## Additional File 7 - TCGA transcript assembly for "Widespread 3’ UTR splicing regulates expression of oncogene transcripts in sequence-dependent and independent manners": all_tissues_agg-agg-agg.gtf (part 178 of 2216)

```
chr21	StringTie	exon	31685398	31685484	1000	-	.	gene_id "MSTRG.114771"; transcript_id "MSTRG.114771.34"; exon_number "3";
chr21	StringTie	exon	31685568	31685733	1000	-	.	gene_id "MSTRG.114771"; transcript_id "MSTRG.114771.34"; exon_number "4";
chr21	StringTie	exon	31688307	31688464	1000	-	.	gene_id "MSTRG.114771"; transcript_id "MSTRG.114771.34"; exon_number "5";
chr21	StringTie	exon	31690797	31690953	1000	-	.	gene_id "MSTRG.114771"; transcript_id "MSTRG.114771.34"; exon_number "6";
chr21	StringTie	exon	31691817	31691930	1000	-	.	gene_id "MSTRG.114771"; transcript_id "MSTRG.114771.34"; exon_number "7";
chr21	StringTie	exon	31692349	31692449	1000	-	.	gene_id "MSTRG.114771"; transcript_id "MSTRG.114771.34"; exon_number "8";
chr21	StringTie	exon	31693294	31693484	1000	-	.	gene_id "MSTRG.114771"; transcript_id "MSTRG.114771.34"; exon_number "9";
chr21	StringTie	exon	31694216	31694289	1000	-	.	gene_id "MSTRG.114771"; transcript_id "MSTRG.114771.34"; exon_number "10";
chr21	StringTie	exon	31694813	31694980	1000	-	.	gene_id "MSTRG.114771"; transcript_id "MSTRG.114771.34"; exon_number "11";
chr21	StringTie	exon	31696113	31696221	1000	-	.	gene_id "MSTRG.114771"; transcript_id "MSTRG.114771.34"; exon_number "12";
chr21	StringTie	exon	31696569	31696747	1000	-	.	gene_id "MSTRG.114771"; transcript_id "MSTRG.114771.34"; exon_number "13";
chr21	StringTie	exon	31700995	31701171	1000	-	.	gene_id "MSTRG.114771"; transcript_id "MSTRG.114771.34"; exon_number "14";
chr21	StringTie	exon	31701776	31701918	1000	-	.	gene_id "MSTRG.114771"; transcript_id "MSTRG.114771.34"; exon_number "15";
chr21	StringTie	exon	31702244	31702379	1000	-	.	gene_id "MSTRG.114771"; transcript_id "MSTRG.114771.34"; exon_number "16";
chr21	StringTie	exon	31703765	31703926	1000	-	.	gene_id "MSTRG.114771"; transcript_id "MSTRG.114771.34"; exon_number "17";
chr21	StringTie	exon	31705423	31705467	1000	-	.	gene_id "MSTRG.114771"; transcript_id "MSTRG.114771.34"; exon_number "18";
chr21	StringTie	exon	31706274	31706357	1000	-	.	gene_id "MSTRG.114771"; transcript_id "MSTRG.114771.34"; exon_number "19";
chr21	StringTie	exon	31725543	31725753	1000	-	.	gene_id "MSTRG.114771"; transcript_id "MSTRG.114771.34"; exon_number "20";
chr21	StringTie	transcript	31668940	31735724	1000	-	.	gene_id "MSTRG.114771"; transcript_id "MSTRG.114771.35";
chr21	StringTie	exon	31668940	31672354	1000	-	.	gene_id "MSTRG.114771"; transcript_id "MSTRG.114771.35"; exon_number "1";
chr21	StringTie	exon	31685049	31685240	1000	-	.	gene_id "MSTRG.114771"; transcript_id "MSTRG.114771.35"; exon_number "2";
chr21	StringTie	exon	31685398	31685484	1000	-	.	gene_id "MSTRG.114771"; transcript_id "MSTRG.114771.35"; exon_number "3";
chr21	StringTie	exon	31685568	31685733	1000	-	.	gene_id "MSTRG.114771"; transcript_id "MSTRG.114771.35"; exon_number "4";
chr21	StringTie	exon	31688307	31688464	1000	-	.	gene_id "MSTRG.114771"; transcript_id "MSTRG.114771.35"; exon_number "5";
chr21	StringTie	exon	31690797	31690953	1000	-	.	gene_id "MSTRG.114771"; transcript_id "MSTRG.114771.35"; exon_number "6";
chr21	StringTie	exon	31691817	31691930	1000	-	.	gene_id "MSTRG.114771"; transcript_id "MSTRG.114771.35"; exon_number "7";
chr21	StringTie	exon	31692349	31692449	1000	-	.	gene_id "MSTRG.114771"; transcript_id "MSTRG.114771.35"; exon_number "8";
chr21	StringTie	exon	31693294	31693484	1000	-	.	gene_id "MSTRG.114771"; transcript_id "MSTRG.114771.35"; exon_number "9";
chr21	StringTie	exon	31694216	31694289	1000	-	.	gene_id "MSTRG.114771"; transcript_id "MSTRG.114771.35"; exon_number "10";
chr21	StringTie	exon	31694813	31694980	1000	-	.	gene_id "MSTRG.114771"; transcript_id "MSTRG.114771.35"; exon_number "11";
chr21	StringTie	exon	31696113	31696221	1000	-	.	gene_id "MSTRG.114771"; transcript_id "MSTRG.114771.35"; exon_number "12";
chr21	StringTie	exon	31696569	31696750	1000	-	.	gene_id "MSTRG.114771"; transcript_id "MSTRG.114771.35"; exon_number "13";
chr21	StringTie	exon	31700995	31701165	1000	-	.	gene_id "MSTRG.114771"; transcript_id "MSTRG.114771.35"; exon_number "14";
chr21	StringTie	exon	31701776	31701918	1000	-	.	gene_id "MSTRG.114771"; transcript_id "MSTRG.114771.35"; exon_number "15";
chr21	StringTie	exon	31702244	31702379	1000	-	.	gene_id "MSTRG.114771"; transcript_id "MSTRG.114771.35"; exon_number "16";
chr21	StringTie	exon	31703765	31703926	1000	-	.	gene_id "MSTRG.114771"; transcript_id "MSTRG.114771.35"; exon_number "17";
chr21	StringTie	exon	31705423	31705467	1000	-	.	gene_id "MSTRG.114771"; transcript_id "MSTRG.114771.35"; exon_number "18";
chr21	StringTie	exon	31706274	31706357	1000	-	.	gene_id "MSTRG.114771"; transcript_id "MSTRG.114771.35"; exon_number "19";
chr21	StringTie	exon	31731663	31735724	1000	-	.	gene_id "MSTRG.114771"; transcript_id "MSTRG.114771.35"; exon_number "20";
chr21	StringTie	transcript	31670427	31701918	1000	-	.	gene_id "MSTRG.114771"; transcript_id "MSTRG.114771.36";
chr21	StringTie	exon	31670427	31672354	1000	-	.	gene_id "MSTRG.114771"; transcript_id "MSTRG.114771.36"; exon_number "1";
chr21	StringTie	exon	31685049	31685240	1000	-	.	gene_id "MSTRG.114771"; transcript_id "MSTRG.114771.36"; exon_number "2";
chr21	StringTie	exon	31685398	31685484	1000	-	.	gene_id "MSTRG.114771"; transcript_id "MSTRG.114771.36"; exon_number "3";
chr21	StringTie	exon	31685568	31685733	1000	-	.	gene_id "MSTRG.114771"; transcript_id "MSTRG.114771.36"; exon_number "4";
chr21	StringTie	exon	31688307	31688464	1000	-	.	gene_id "MSTRG.114771"; transcript_id "MSTRG.114771.36"; exon_number "5";
chr21	StringTie	exon	31690797	31690953	1000	-	.	gene_id "MSTRG.114771"; transcript_id "MSTRG.114771.36"; exon_number "6";
chr21	StringTie	exon	31691817	31691930	1000	-	.	gene_id "MSTRG.114771"; transcript_id "MSTRG.114771.36"; exon_number "7";
chr21	StringTie	exon	31692349	31692449	1000	-	.	gene_id "MSTRG.114771"; transcript_id "MSTRG.114771.36"; exon_number "8";
chr21	StringTie	exon	31693294	31693484	1000	-	.	gene_id "MSTRG.114771"; transcript_id "MSTRG.114771.36"; exon_number "9";
chr21	StringTie	exon	31694204	31694289	1000	-	.	gene_id "MSTRG.114771"; transcript_id "MSTRG.114771.36"; exon_number "10";
chr21	StringTie	exon	31694813	31694980	1000	-	.	gene_id "MSTRG.114771"; transcript_id "MSTRG.114771.36"; exon_number "11";
chr21	StringTie	exon	31696113	31696221	1000	-	.	gene_id "MSTRG.114771"; transcript_id "MSTRG.114771.36"; exon_number "12";
chr21	StringTie	exon	31696569	31696736	1000	-	.	gene_id "MSTRG.114771"; transcript_id "MSTRG.114771.36"; exon_number "13";
chr21	StringTie	exon	31700995	31701171	1000	-	.	gene_id "MSTRG.114771"; transcript_id "MSTRG.114771.36"; exon_number "14";
chr21	StringTie	exon	31701776	31701918	1000	-	.	gene_id "MSTRG.114771"; transcript_id "MSTRG.114771.36"; exon_number "15";
chr21	StringTie	transcript	31670717	31693330	1000	-	.	gene_id "MSTRG.114771"; transcript_id "MSTRG.114771.37";
chr21	StringTie	exon	31670717	31672354	1000	-	.	gene_id "MSTRG.114771"; transcript_id "MSTRG.114771.37"; exon_number "1";
chr21	StringTie	exon	31685049	31685240	1000	-	.	gene_id "MSTRG.114771"; transcript_id "MSTRG.114771.37"; exon_number "2";
chr21	StringTie	exon	31685398	31685484	1000	-	.	gene_id "MSTRG.114771"; transcript_id "MSTRG.114771.37"; exon_number "3";
chr21	StringTie	exon	31685568	31685733	1000	-	.	gene_id "MSTRG.114771"; transcript_id "MSTRG.114771.37"; exon_number "4";
chr21	StringTie	exon	31688307	31688464	1000	-	.	gene_id "MSTRG.114771"; transcript_id "MSTRG.114771.37"; exon_number "5";
chr21	StringTie	exon	31690797	31690953	1000	-	.	gene_id "MSTRG.114771"; transcript_id "MSTRG.114771.37"; exon_number "6";
chr21	StringTie	exon	31691817	31692442	1000	-	.	gene_id "MSTRG.114771"; transcript_id "MSTRG.114771.37"; exon_number "7";
chr21	StringTie	exon	31693294	31693330	1000	-	.	gene_id "MSTRG.114771"; transcript_id "MSTRG.114771.37"; exon_number "8";
chr21	StringTie	transcript	31670944	31702076	1000	-	.	gene_id "MSTRG.114771"; transcript_id "MSTRG.114771.38";
chr21	StringTie	exon	31670944	31672354	1000	-	.	gene_id "MSTRG.114771"; transcript_id "MSTRG.114771.38"; exon_number "1";
chr21	StringTie	exon	31685049	31685174	1000	-	.	gene_id "MSTRG.114771"; transcript_id "MSTRG.114771.38"; exon_number "2";
chr21	StringTie	exon	31685398	31685484	1000	-	.	gene_id "MSTRG.114771"; transcript_id "MSTRG.114771.38"; exon_number "3";
chr21	StringTie	exon	31685568	31685733	1000	-	.	gene_id "MSTRG.114771"; transcript_id "MSTRG.114771.38"; exon_number "4";
chr21	StringTie	exon	31688307	31688464	1000	-	.	gene_id "MSTRG.114771"; transcript_id "MSTRG.114771.38"; exon_number "5";
chr21	StringTie	exon	31690797	31690953	1000	-	.	gene_id "MSTRG.114771"; transcript_id "MSTRG.114771.38"; exon_number "6";
chr21	StringTie	exon	31691817	31691930	1000	-	.	gene_id "MSTRG.114771"; transcript_id "MSTRG.114771.38"; exon_number "7";
chr21	StringTie	exon	31692349	31692449	1000	-	.	gene_id "MSTRG.114771"; transcript_id "MSTRG.114771.38"; exon_number "8";
chr21	StringTie	exon	31693294	31693484	1000	-	.	gene_id "MSTRG.114771"; transcript_id "MSTRG.114771.38"; exon_number "9";
chr21	StringTie	exon	31694204	31694289	1000	-	.	gene_id "MSTRG.114771"; transcript_id "MSTRG.114771.38"; exon_number "10";
chr21	StringTie	exon	31694813	31694980	1000	-	.	gene_id "MSTRG.114771"; transcript_id "MSTRG.114771.38"; exon_number "11";
chr21	StringTie	exon	31696113	31696221	1000	-	.	gene_id "MSTRG.114771"; transcript_id "MSTRG.114771.38"; exon_number "12";
chr21	StringTie	exon	31696569	31696750	1000	-	.	gene_id "MSTRG.114771"; transcript_id "MSTRG.114771.38"; exon_number "13";
chr21	StringTie	exon	31700995	31701162	1000	-	.	gene_id "MSTRG.114771"; transcript_id "MSTRG.114771.38"; exon_number "14";
chr21	StringTie	exon	31701776	31702076	1000	-	.	gene_id "MSTRG.114771"; transcript_id "MSTRG.114771.38"; exon_number "15";
chr21	StringTie	transcript	31671016	31732155	1000	-	.	gene_id "MSTRG.114771"; transcript_id "MSTRG.114771.39";
chr21	StringTie	exon	31671016	31672354	1000	-	.	gene_id "MSTRG.114771"; transcript_id "MSTRG.114771.39"; exon_number "1";
chr21	StringTie	exon	31685049	31685240	1000	-	.	gene_id "MSTRG.114771"; transcript_id "MSTRG.114771.39"; exon_number "2";
chr21	StringTie	exon	31685398	31685484	1000	-	.	gene_id "MSTRG.114771"; transcript_id "MSTRG.114771.39"; exon_number "3";
chr21	StringTie	exon	31685568	31685733	1000	-	.	gene_id "MSTRG.114771"; transcript_id "MSTRG.114771.39"; exon_number "4";
chr21	StringTie	exon	31688307	31688464	1000	-	.	gene_id "MSTRG.114771"; transcript_id "MSTRG.114771.39"; exon_number "5";
chr21	StringTie	exon	31690797	31690953	1000	-	.	gene_id "MSTRG.114771"; transcript_id "MSTRG.114771.39"; exon_number "6";
chr21	StringTie	exon	31691817	31691930	1000	-	.	gene_id "MSTRG.114771"; transcript_id "MSTRG.114771.39"; exon_number "7";
chr21	StringTie	exon	31692349	31692449	1000	-	.	gene_id "MSTRG.114771"; transcript_id "MSTRG.114771.39"; exon_number "8";
chr21	StringTie	exon	31693294	31693484	1000	-	.	gene_id "MSTRG.114771"; transcript_id "MSTRG.114771.39"; exon_number "9";
chr21	StringTie	exon	31694204	31694289	1000	-	.	gene_id "MSTRG.114771"; transcript_id "MSTRG.114771.39"; exon_number "10";
chr21	StringTie	exon	31694813	31694980	1000	-	.	gene_id "MSTRG.114771"; transcript_id "MSTRG.114771.39"; exon_number "11";
chr21	StringTie	exon	31696113	31696221	1000	-	.	gene_id "MSTRG.114771"; transcript_id "MSTRG.114771.39"; exon_number "12";
chr21	StringTie	exon	31696569	31696750	1000	-	.	gene_id "MSTRG.114771"; transcript_id "MSTRG.114771.39"; exon_number "13";
chr21	StringTie	exon	31700995	31701171	1000	-	.	gene_id "MSTRG.114771"; transcript_id "MSTRG.114771.39"; exon_number "14";
chr21	StringTie	exon	31701776	31701918	1000	-	.	gene_id "MSTRG.114771"; transcript_id "MSTRG.114771.39"; exon_number "15";
chr21	StringTie	exon	31702244	31702379	1000	-	.	gene_id "MSTRG.114771"; transcript_id "MSTRG.114771.39"; exon_number "16";
chr21	StringTie	exon	31703765	31703825	1000	-	.	gene_id "MSTRG.114771"; transcript_id "MSTRG.114771.39"; exon_number "17";
chr21	StringTie	exon	31703909	31703926	1000	-	.	gene_id "MSTRG.114771"; transcript_id "MSTRG.114771.39"; exon_number "18";
chr21	StringTie	exon	31705423	31705467	1000	-	.	gene_id "MSTRG.114771"; transcript_id "MSTRG.114771.39"; exon_number "19";
chr21	StringTie	exon	31706274	31706357	1000	-	.	gene_id "MSTRG.114771"; transcript_id "MSTRG.114771.39"; exon_number "20";
chr21	StringTie	exon	31731663	31732155	1000	-	.	gene_id "MSTRG.114771"; transcript_id "MSTRG.114771.39"; exon_number "21";
chr21	StringTie	transcript	31666033	31732112	1000	-	.	gene_id "MSTRG.114771"; transcript_id "MSTRG.114771.4";
chr21	StringTie	exon	31666033	31668663	1000	-	.	gene_id "MSTRG.114771"; transcript_id "MSTRG.114771.4"; exon_number "1";
chr21	StringTie	exon	31668799	31672354	1000	-	.	gene_id "MSTRG.114771"; transcript_id "MSTRG.114771.4"; exon_number "2";
chr21	StringTie	exon	31685049	31685240	1000	-	.	gene_id "MSTRG.114771"; transcript_id "MSTRG.114771.4"; exon_number "3";
chr21	StringTie	exon	31685398	31685484	1000	-	.	gene_id "MSTRG.114771"; transcript_id "MSTRG.114771.4"; exon_number "4";
chr21	StringTie	exon	31685568	31685733	1000	-	.	gene_id "MSTRG.114771"; transcript_id "MSTRG.114771.4"; exon_number "5";
chr21	StringTie	exon	31688307	31688464	1000	-	.	gene_id "MSTRG.114771"; transcript_id "MSTRG.114771.4"; exon_number "6";
chr21	StringTie	exon	31690797	31690953	1000	-	.	gene_id "MSTRG.114771"; transcript_id "MSTRG.114771.4"; exon_number "7";
chr21	StringTie	exon	31691817	31691930	1000	-	.	gene_id "MSTRG.114771"; transcript_id "MSTRG.114771.4"; exon_number "8";
chr21	StringTie	exon	31692349	31692449	1000	-	.	gene_id "MSTRG.114771"; transcript_id "MSTRG.114771.4"; exon_number "9";
chr21	StringTie	exon	31693294	31693484	1000	-	.	gene_id "MSTRG.114771"; transcript_id "MSTRG.114771.4"; exon_number "10";
chr21	StringTie	exon	31694204	31694289	1000	-	.	gene_id "MSTRG.114771"; transcript_id "MSTRG.114771.4"; exon_number "11";
chr21	StringTie	exon	31694813	31694980	1000	-	.	gene_id "MSTRG.114771"; transcript_id "MSTRG.114771.4"; exon_number "12";
chr21	StringTie	exon	31696113	31696221	1000	-	.	gene_id "MSTRG.114771"; transcript_id "MSTRG.114771.4"; exon_number "13";
chr21	StringTie	exon	31696569	31696750	1000	-	.	gene_id "MSTRG.114771"; transcript_id "MSTRG.114771.4"; exon_number "14";
chr21	StringTie	exon	31700995	31701171	1000	-	.	gene_id "MSTRG.114771"; transcript_id "MSTRG.114771.4"; exon_number "15";
chr21	StringTie	exon	31701776	31701918	1000	-	.	gene_id "MSTRG.114771"; transcript_id "MSTRG.114771.4"; exon_number "16";
chr21	StringTie	exon	31702244	31702379	1000	-	.	gene_id "MSTRG.114771"; transcript_id "MSTRG.114771.4"; exon_number "17";
chr21	StringTie	exon	31703765	31703926	1000	-	.	gene_id "MSTRG.114771"; transcript_id "MSTRG.114771.4"; exon_number "18";
chr21	StringTie	exon	31705423	31705467	1000	-	.	gene_id "MSTRG.114771"; transcript_id "MSTRG.114771.4"; exon_number "19";
chr21	StringTie	exon	31706274	31706357	1000	-	.	gene_id "MSTRG.114771"; transcript_id "MSTRG.114771.4"; exon_number "20";
chr21	StringTie	exon	31731663	31732112	1000	-	.	gene_id "MSTRG.114771"; transcript_id "MSTRG.114771.4"; exon_number "21";
chr21	StringTie	transcript	31727657	31732107	1000	-	.	gene_id "MSTRG.114771"; transcript_id "MSTRG.114771.46";
chr21	StringTie	exon	31727657	31727786	1000	-	.	gene_id "MSTRG.114771"; transcript_id "MSTRG.114771.46"; exon_number "1";
chr21	StringTie	exon	31731663	31732107	1000	-	.	gene_id "MSTRG.114771"; transcript_id "MSTRG.114771.46"; exon_number "2";
chr21	StringTie	transcript	31666458	31735478	1000	-	.	gene_id "MSTRG.114771"; transcript_id "MSTRG.114771.5";
chr21	StringTie	exon	31666458	31666478	1000	-	.	gene_id "MSTRG.114771"; transcript_id "MSTRG.114771.5"; exon_number "1";
chr21	StringTie	exon	31668536	31668798	1000	-	.	gene_id "MSTRG.114771"; transcript_id "MSTRG.114771.5"; exon_number "2";
chr21	StringTie	exon	31668866	31672354	1000	-	.	gene_id "MSTRG.114771"; transcript_id "MSTRG.114771.5"; exon_number "3";
chr21	StringTie	exon	31685049	31685240	1000	-	.	gene_id "MSTRG.114771"; transcript_id "MSTRG.114771.5"; exon_number "4";
chr21	StringTie	exon	31685398	31685484	1000	-	.	gene_id "MSTRG.114771"; transcript_id "MSTRG.114771.5"; exon_number "5";
chr21	StringTie	exon	31685568	31685733	1000	-	.	gene_id "MSTRG.114771"; transcript_id "MSTRG.114771.5"; exon_number "6";
chr21	StringTie	exon	31688307	31688464	1000	-	.	gene_id "MSTRG.114771"; transcript_id "MSTRG.114771.5"; exon_number "7";
chr21	StringTie	exon	31690797	31690953	1000	-	.	gene_id "MSTRG.114771"; transcript_id "MSTRG.114771.5"; exon_number "8";
chr21	StringTie	exon	31691817	31691930	1000	-	.	gene_id "MSTRG.114771"; transcript_id "MSTRG.114771.5"; exon_number "9";
chr21	StringTie	exon	31692349	31692449	1000	-	.	gene_id "MSTRG.114771"; transcript_id "MSTRG.114771.5"; exon_number "10";
chr21	StringTie	exon	31693294	31693484	1000	-	.	gene_id "MSTRG.114771"; transcript_id "MSTRG.114771.5"; exon_number "11";
chr21	StringTie	exon	31694204	31694289	1000	-	.	gene_id "MSTRG.114771"; transcript_id "MSTRG.114771.5"; exon_number "12";
chr21	StringTie	exon	31694813	31694980	1000	-	.	gene_id "MSTRG.114771"; transcript_id "MSTRG.114771.5"; exon_number "13";
chr21	StringTie	exon	31696113	31696221	1000	-	.	gene_id "MSTRG.114771"; transcript_id "MSTRG.114771.5"; exon_number "14";
chr21	StringTie	exon	31696569	31696750	1000	-	.	gene_id "MSTRG.114771"; transcript_id "MSTRG.114771.5"; exon_number "15";
chr21	StringTie	exon	31700995	31701171	1000	-	.	gene_id "MSTRG.114771"; transcript_id "MSTRG.114771.5"; exon_number "16";
chr21	StringTie	exon	31701776	31701918	1000	-	.	gene_id "MSTRG.114771"; transcript_id "MSTRG.114771.5"; exon_number "17";
chr21	StringTie	exon	31702244	31702379	1000	-	.	gene_id "MSTRG.114771"; transcript_id "MSTRG.114771.5"; exon_number "18";
chr21	StringTie	exon	31703765	31703926	1000	-	.	gene_id "MSTRG.114771"; transcript_id "MSTRG.114771.5"; exon_number "19";
chr21	StringTie	exon	31705423	31705467	1000	-	.	gene_id "MSTRG.114771"; transcript_id "MSTRG.114771.5"; exon_number "20";
chr21	StringTie	exon	31706274	31706357	1000	-	.	gene_id "MSTRG.114771"; transcript_id "MSTRG.114771.5"; exon_number "21";
chr21	StringTie	exon	31731663	31735478	1000	-	.	gene_id "MSTRG.114771"; transcript_id "MSTRG.114771.5"; exon_number "22";
chr21	StringTie	transcript	31666461	31732156	1000	-	.	gene_id "MSTRG.114771"; transcript_id "MSTRG.114771.6";
chr21	StringTie	exon	31666461	31668631	1000	-	.	gene_id "MSTRG.114771"; transcript_id "MSTRG.114771.6"; exon_number "1";
chr21	StringTie	exon	31668799	31672354	1000	-	.	gene_id "MSTRG.114771"; transcript_id "MSTRG.114771.6"; exon_number "2";
chr21	StringTie	exon	31685049	31685240	1000	-	.	gene_id "MSTRG.114771"; transcript_id "MSTRG.114771.6"; exon_number "3";
chr21	StringTie	exon	31685398	31685484	1000	-	.	gene_id "MSTRG.114771"; transcript_id "MSTRG.114771.6"; exon_number "4";
chr21	StringTie	exon	31685568	31685733	1000	-	.	gene_id "MSTRG.114771"; transcript_id "MSTRG.114771.6"; exon_number "5";
chr21	StringTie	exon	31688307	31688464	1000	-	.	gene_id "MSTRG.114771"; transcript_id "MSTRG.114771.6"; exon_number "6";
chr21	StringTie	exon	31690797	31690953	1000	-	.	gene_id "MSTRG.114771"; transcript_id "MSTRG.114771.6"; exon_number "7";
chr21	StringTie	exon	31691817	31691930	1000	-	.	gene_id "MSTRG.114771"; transcript_id "MSTRG.114771.6"; exon_number "8";
chr21	StringTie	exon	31692349	31692449	1000	-	.	gene_id "MSTRG.114771"; transcript_id "MSTRG.114771.6"; exon_number "9";
chr21	StringTie	exon	31693294	31693484	1000	-	.	gene_id "MSTRG.114771"; transcript_id "MSTRG.114771.6"; exon_number "10";
chr21	StringTie	exon	31694204	31694289	1000	-	.	gene_id "MSTRG.114771"; transcript_id "MSTRG.114771.6"; exon_number "11";
chr21	StringTie	exon	31694813	31694980	1000	-	.	gene_id "MSTRG.114771"; transcript_id "MSTRG.114771.6"; exon_number "12";
chr21	StringTie	exon	31696113	31696221	1000	-	.	gene_id "MSTRG.114771"; transcript_id "MSTRG.114771.6"; exon_number "13";
chr21	StringTie	exon	31696569	31696750	1000	-	.	gene_id "MSTRG.114771"; transcript_id "MSTRG.114771.6"; exon_number "14";
chr21	StringTie	exon	31700995	31701171	1000	-	.	gene_id "MSTRG.114771"; transcript_id "MSTRG.114771.6"; exon_number "15";
chr21	StringTie	exon	31701776	31701918	1000	-	.	gene_id "MSTRG.114771"; transcript_id "MSTRG.114771.6"; exon_number "16";
chr21	StringTie	exon	31702244	31702379	1000	-	.	gene_id "MSTRG.114771"; transcript_id "MSTRG.114771.6"; exon_number "17";
chr21	StringTie	exon	31703765	31703926	1000	-	.	gene_id "MSTRG.114771"; transcript_id "MSTRG.114771.6"; exon_number "18";
chr21	StringTie	exon	31705423	31705467	1000	-	.	gene_id "MSTRG.114771"; transcript_id "MSTRG.114771.6"; exon_number "19";
chr21	StringTie	exon	31706274	31706357	1000	-	.	gene_id "MSTRG.114771"; transcript_id "MSTRG.114771.6"; exon_number "20";
chr21	StringTie	exon	31731663	31732156	1000	-	.	gene_id "MSTRG.114771"; transcript_id "MSTRG.114771.6"; exon_number "21";
chr21	StringTie	transcript	31666516	31732110	1000	-	.	gene_id "MSTRG.114771"; transcript_id "MSTRG.114771.7";
chr21	StringTie	exon	31666516	31668663	1000	-	.	gene_id "MSTRG.114771"; transcript_id "MSTRG.114771.7"; exon_number "1";
chr21	StringTie	exon	31668799	31672354	1000	-	.	gene_id "MSTRG.114771"; transcript_id "MSTRG.114771.7"; exon_number "2";
chr21	StringTie	exon	31685049	31685174	1000	-	.	gene_id "MSTRG.114771"; transcript_id "MSTRG.114771.7"; exon_number "3";
chr21	StringTie	exon	31685398	31685484	1000	-	.	gene_id "MSTRG.114771"; transcript_id "MSTRG.114771.7"; exon_number "4";
chr21	StringTie	exon	31685568	31685733	1000	-	.	gene_id "MSTRG.114771"; transcript_id "MSTRG.114771.7"; exon_number "5";
chr21	StringTie	exon	31688307	31688464	1000	-	.	gene_id "MSTRG.114771"; transcript_id "MSTRG.114771.7"; exon_number "6";
chr21	StringTie	exon	31690797	31690953	1000	-	.	gene_id "MSTRG.114771"; transcript_id "MSTRG.114771.7"; exon_number "7";
chr21	StringTie	exon	31691817	31691930	1000	-	.	gene_id "MSTRG.114771"; transcript_id "MSTRG.114771.7"; exon_number "8";
chr21	StringTie	exon	31692349	31692449	1000	-	.	gene_id "MSTRG.114771"; transcript_id "MSTRG.114771.7"; exon_number "9";
chr21	StringTie	exon	31693294	31693484	1000	-	.	gene_id "MSTRG.114771"; transcript_id "MSTRG.114771.7"; exon_number "10";
chr21	StringTie	exon	31694204	31694289	1000	-	.	gene_id "MSTRG.114771"; transcript_id "MSTRG.114771.7"; exon_number "11";
chr21	StringTie	exon	31694813	31694980	1000	-	.	gene_id "MSTRG.114771"; transcript_id "MSTRG.114771.7"; exon_number "12";
chr21	StringTie	exon	31696113	31696221	1000	-	.	gene_id "MSTRG.114771"; transcript_id "MSTRG.114771.7"; exon_number "13";
chr21	StringTie	exon	31696569	31696747	1000	-	.	gene_id "MSTRG.114771"; transcript_id "MSTRG.114771.7"; exon_number "14";
chr21	StringTie	exon	31700995	31701165	1000	-	.	gene_id "MSTRG.114771"; transcript_id "MSTRG.114771.7"; exon_number "15";
chr21	StringTie	exon	31701776	31701918	1000	-	.	gene_id "MSTRG.114771"; transcript_id "MSTRG.114771.7"; exon_number "16";
chr21	StringTie	exon	31702244	31702379	1000	-	.	gene_id "MSTRG.114771"; transcript_id "MSTRG.114771.7"; exon_number "17";
chr21	StringTie	exon	31703765	31703926	1000	-	.	gene_id "MSTRG.114771"; transcript_id "MSTRG.114771.7"; exon_number "18";
chr21	StringTie	exon	31705423	31705467	1000	-	.	gene_id "MSTRG.114771"; transcript_id "MSTRG.114771.7"; exon_number "19";
chr21	StringTie	exon	31706274	31706357	1000	-	.	gene_id "MSTRG.114771"; transcript_id "MSTRG.114771.7"; exon_number "20";
chr21	StringTie	exon	31731663	31732110	1000	-	.	gene_id "MSTRG.114771"; transcript_id "MSTRG.114771.7"; exon_number "21";
chr21	StringTie	transcript	31666521	31732291	1000	-	.	gene_id "MSTRG.114771"; transcript_id "MSTRG.114771.8";
chr21	StringTie	exon	31666521	31667375	1000	-	.	gene_id "MSTRG.114771"; transcript_id "MSTRG.114771.8"; exon_number "1";
chr21	StringTie	exon	31668477	31672354	1000	-	.	gene_id "MSTRG.114771"; transcript_id "MSTRG.114771.8"; exon_number "2";
chr21	StringTie	exon	31685049	31685240	1000	-	.	gene_id "MSTRG.114771"; transcript_id "MSTRG.114771.8"; exon_number "3";
chr21	StringTie	exon	31685398	31685484	1000	-	.	gene_id "MSTRG.114771"; transcript_id "MSTRG.114771.8"; exon_number "4";
chr21	StringTie	exon	31685568	31685733	1000	-	.	gene_id "MSTRG.114771"; transcript_id "MSTRG.114771.8"; exon_number "5";
chr21	StringTie	exon	31688307	31688464	1000	-	.	gene_id "MSTRG.114771"; transcript_id "MSTRG.114771.8"; exon_number "6";
chr21	StringTie	exon	31690797	31690953	1000	-	.	gene_id "MSTRG.114771"; transcript_id "MSTRG.114771.8"; exon_number "7";
chr21	StringTie	exon	31691817	31691930	1000	-	.	gene_id "MSTRG.114771"; transcript_id "MSTRG.114771.8"; exon_number "8";
chr21	StringTie	exon	31692349	31692449	1000	-	.	gene_id "MSTRG.114771"; transcript_id "MSTRG.114771.8"; exon_number "9";
chr21	StringTie	exon	31693294	31693484	1000	-	.	gene_id "MSTRG.114771"; transcript_id "MSTRG.114771.8"; exon_number "10";
chr21	StringTie	exon	31694204	31694289	1000	-	.	gene_id "MSTRG.114771"; transcript_id "MSTRG.114771.8"; exon_number "11";
chr21	StringTie	exon	31694813	31694980	1000	-	.	gene_id "MSTRG.114771"; transcript_id "MSTRG.114771.8"; exon_number "12";
chr21	StringTie	exon	31696113	31696221	1000	-	.	gene_id "MSTRG.114771"; transcript_id "MSTRG.114771.8"; exon_number "13";
chr21	StringTie	exon	31696569	31696750	1000	-	.	gene_id "MSTRG.114771"; transcript_id "MSTRG.114771.8"; exon_number "14";
chr21	StringTie	exon	31700995	31701165	1000	-	.	gene_id "MSTRG.114771"; transcript_id "MSTRG.114771.8"; exon_number "15";
chr21	StringTie	exon	31701776	31701918	1000	-	.	gene_id "MSTRG.114771"; transcript_id "MSTRG.114771.8"; exon_number "16";
chr21	StringTie	exon	31702244	31702379	1000	-	.	gene_id "MSTRG.114771"; transcript_id "MSTRG.114771.8"; exon_number "17";
chr21	StringTie	exon	31703765	31703926	1000	-	.	gene_id "MSTRG.114771"; transcript_id "MSTRG.114771.8"; exon_number "18";
chr21	StringTie	exon	31705423	31705467	1000	-	.	gene_id "MSTRG.114771"; transcript_id "MSTRG.114771.8"; exon_number "19";
chr21	StringTie	exon	31706274	31706357	1000	-	.	gene_id "MSTRG.114771"; transcript_id "MSTRG.114771.8"; exon_number "20";
chr21	StringTie	exon	31731663	31732291	1000	-	.	gene_id "MSTRG.114771"; transcript_id "MSTRG.114771.8"; exon_number "21";
chr21	StringTie	transcript	31666524	31731783	1000	-	.	gene_id "MSTRG.114771"; transcript_id "MSTRG.114771.9";
chr21	StringTie	exon	31666524	31667313	1000	-	.	gene_id "MSTRG.114771"; transcript_id "MSTRG.114771.9"; exon_number "1";
chr21	StringTie	exon	31667355	31672354	1000	-	.	gene_id "MSTRG.114771"; transcript_id "MSTRG.114771.9"; exon_number "2";
chr21	StringTie	exon	31685049	31685174	1000	-	.	gene_id "MSTRG.114771"; transcript_id "MSTRG.114771.9"; exon_number "3";
chr21	StringTie	exon	31685398	31685484	1000	-	.	gene_id "MSTRG.114771"; transcript_id "MSTRG.114771.9"; exon_number "4";
chr21	StringTie	exon	31685568	31685733	1000	-	.	gene_id "MSTRG.114771"; transcript_id "MSTRG.114771.9"; exon_number "5";
chr21	StringTie	exon	31688307	31688464	1000	-	.	gene_id "MSTRG.114771"; transcript_id "MSTRG.114771.9"; exon_number "6";
chr21	StringTie	exon	31690797	31690953	1000	-	.	gene_id "MSTRG.114771"; transcript_id "MSTRG.114771.9"; exon_number "7";
chr21	StringTie	exon	31691817	31691930	1000	-	.	gene_id "MSTRG.114771"; transcript_id "MSTRG.114771.9"; exon_number "8";
chr21	StringTie	exon	31692349	31692449	1000	-	.	gene_id "MSTRG.114771"; transcript_id "MSTRG.114771.9"; exon_number "9";
chr21	StringTie	exon	31693294	31693484	1000	-	.	gene_id "MSTRG.114771"; transcript_id "MSTRG.114771.9"; exon_number "10";
chr21	StringTie	exon	31694216	31694289	1000	-	.	gene_id "MSTRG.114771"; transcript_id "MSTRG.114771.9"; exon_number "11";
chr21	StringTie	exon	31694813	31694980	1000	-	.	gene_id "MSTRG.114771"; transcript_id "MSTRG.114771.9"; exon_number "12";
chr21	StringTie	exon	31696113	31696221	1000	-	.	gene_id "MSTRG.114771"; transcript_id "MSTRG.114771.9"; exon_number "13";
chr21	StringTie	exon	31696569	31696747	1000	-	.	gene_id "MSTRG.114771"; transcript_id "MSTRG.114771.9"; exon_number "14";
chr21	StringTie	exon	31700995	31701171	1000	-	.	gene_id "MSTRG.114771"; transcript_id "MSTRG.114771.9"; exon_number "15";
chr21	StringTie	exon	31701776	31701918	1000	-	.	gene_id "MSTRG.114771"; transcript_id "MSTRG.114771.9"; exon_number "16";
chr21	StringTie	exon	31702244	31702379	1000	-	.	gene_id "MSTRG.114771"; transcript_id "MSTRG.114771.9"; exon_number "17";
chr21	StringTie	exon	31703765	31703926	1000	-	.	gene_id "MSTRG.114771"; transcript_id "MSTRG.114771.9"; exon_number "18";
chr21	StringTie	exon	31705423	31705467	1000	-	.	gene_id "MSTRG.114771"; transcript_id "MSTRG.114771.9"; exon_number "19";
chr21	StringTie	exon	31706274	31706357	1000	-	.	gene_id "MSTRG.114771"; transcript_id "MSTRG.114771.9"; exon_number "20";
chr21	StringTie	exon	31731663	31731783	1000	-	.	gene_id "MSTRG.114771"; transcript_id "MSTRG.114771.9"; exon_number "21";
chr21	StringTie	transcript	31664306	31664482	1000	+	.	gene_id "MSTRG.114772"; transcript_id "ENST00000458922"; gene_name "SNORA81"; ref_gene_id "ENSG00000238390";
chr21	StringTie	exon	31664306	31664482	1000	+	.	gene_id "MSTRG.114772"; transcript_id "ENST00000458922"; exon_number "1"; gene_name "SNORA81"; ref_gene_id "ENSG00000238390";
chr21	StringTie	transcript	31671756	31672256	1000	+	.	gene_id "MSTRG.114773"; transcript_id "MSTRG.114773.1";
chr21	StringTie	exon	31671756	31671919	1000	+	.	gene_id "MSTRG.114773"; transcript_id "MSTRG.114773.1"; exon_number "1";
chr21	StringTie	exon	31672139	31672256	1000	+	.	gene_id "MSTRG.114773"; transcript_id "MSTRG.114773.1"; exon_number "2";
chr21	StringTie	transcript	31706555	31706864	1000	+	.	gene_id "MSTRG.114774"; transcript_id "ENST00000445197"; gene_name "HMGN1P2"; ref_gene_id "ENSG00000229046";
chr21	StringTie	exon	31706555	31706864	1000	+	.	gene_id "MSTRG.114774"; transcript_id "ENST00000445197"; exon_number "1"; gene_name "HMGN1P2"; ref_gene_id "ENSG00000229046";
chr21	StringTie	transcript	31732286	31748997	1000	+	.	gene_id "MSTRG.114775"; transcript_id "MSTRG.114775.1";
chr21	StringTie	exon	31732286	31733083	1000	+	.	gene_id "MSTRG.114775"; transcript_id "MSTRG.114775.1"; exon_number "1";
chr21	StringTie	exon	31745477	31748997	1000	+	.	gene_id "MSTRG.114775"; transcript_id "MSTRG.114775.1"; exon_number "2";
chr21	StringTie	transcript	31732318	31745502	1000	+	.	gene_id "MSTRG.114775"; transcript_id "MSTRG.114775.2";
chr21	StringTie	exon	31732318	31733687	1000	+	.	gene_id "MSTRG.114775"; transcript_id "MSTRG.114775.2"; exon_number "1";
chr21	StringTie	exon	31745477	31745502	1000	+	.	gene_id "MSTRG.114775"; transcript_id "MSTRG.114775.2"; exon_number "2";
chr21	StringTie	transcript	31732380	31735256	1000	+	.	gene_id "MSTRG.114775"; transcript_id "MSTRG.114775.3";
chr21	StringTie	exon	31732380	31732409	1000	+	.	gene_id "MSTRG.114775"; transcript_id "MSTRG.114775.3"; exon_number "1";
chr21	StringTie	exon	31732546	31733083	1000	+	.	gene_id "MSTRG.114775"; transcript_id "MSTRG.114775.3"; exon_number "2";
chr21	StringTie	exon	31733554	31735256	1000	+	.	gene_id "MSTRG.114775"; transcript_id "MSTRG.114775.3"; exon_number "3";
chr21	StringTie	transcript	31735732	31736407	1000	+	.	gene_id "MSTRG.114776"; transcript_id "ENST00000610276"; gene_name "AP000255.6"; ref_gene_id "ENSG00000273091";
chr21	StringTie	exon	31735732	31736407	1000	+	.	gene_id "MSTRG.114776"; transcript_id "ENST00000610276"; exon_number "1"; gene_name "AP000255.6"; ref_gene_id "ENSG00000273091";
chr21	StringTie	transcript	31752930	31753781	1000	-	.	gene_id "MSTRG.114777"; transcript_id "MSTRG.114777.1";
chr21	StringTie	exon	31752930	31753126	1000	-	.	gene_id "MSTRG.114777"; transcript_id "MSTRG.114777.1"; exon_number "1";
chr21	StringTie	exon	31753486	31753781	1000	-	.	gene_id "MSTRG.114777"; transcript_id "MSTRG.114777.1"; exon_number "2";
chr21	StringTie	transcript	31756360	31756582	1000	.	.	gene_id "MSTRG.114778"; transcript_id "MSTRG.114778.1";
chr21	StringTie	exon	31756360	31756582	1000	.	.	gene_id "MSTRG.114778"; transcript_id "MSTRG.114778.1"; exon_number "1";
chr21	StringTie	transcript	31758724	31762813	1000	+	.	gene_id "MSTRG.114779"; transcript_id "MSTRG.114779.1";
chr21	StringTie	exon	31758724	31762813	1000	+	.	gene_id "MSTRG.114779"; transcript_id "MSTRG.114779.1"; exon_number "1";
chr1	StringTie	transcript	164404881	164405339	1000	.	.	gene_id "MSTRG.11478"; transcript_id "MSTRG.11478.1";
chr1	StringTie	exon	164404881	164405339	1000	.	.	gene_id "MSTRG.11478"; transcript_id "MSTRG.11478.1"; exon_number "1";
chr21	StringTie	transcript	31765857	31767381	1000	.	.	gene_id "MSTRG.114780"; transcript_id "MSTRG.114780.1";
chr21	StringTie	exon	31765857	31767381	1000	.	.	gene_id "MSTRG.114780"; transcript_id "MSTRG.114780.1"; exon_number "1";
chr21	StringTie	transcript	31769794	31771259	1000	.	.	gene_id "MSTRG.114781"; transcript_id "MSTRG.114781.1";
chr21	StringTie	exon	31769794	31771259	1000	.	.	gene_id "MSTRG.114781"; transcript_id "MSTRG.114781.1"; exon_number "1";
chr21	StringTie	transcript	31773286	31773833	1000	.	.	gene_id "MSTRG.114782"; transcript_id "MSTRG.114782.1";
chr21	StringTie	exon	31773286	31773833	1000	.	.	gene_id "MSTRG.114782"; transcript_id "MSTRG.114782.1"; exon_number "1";
chr21	StringTie	transcript	31775324	31775597	1000	.	.	gene_id "MSTRG.114783"; transcript_id "MSTRG.114783.1";
chr21	StringTie	exon	31775324	31775597	1000	.	.	gene_id "MSTRG.114783"; transcript_id "MSTRG.114783.1"; exon_number "1";
chr21	StringTie	transcript	31778637	31779125	1000	.	.	gene_id "MSTRG.114784"; transcript_id "MSTRG.114784.1";
chr21	StringTie	exon	31778637	31779125	1000	.	.	gene_id "MSTRG.114784"; transcript_id "MSTRG.114784.1"; exon_number "1";
chr21	StringTie	transcript	31779534	31779979	1000	.	.	gene_id "MSTRG.114785"; transcript_id "MSTRG.114785.1";
chr21	StringTie	exon	31779534	31779979	1000	.	.	gene_id "MSTRG.114785"; transcript_id "MSTRG.114785.1"; exon_number "1";
chr21	StringTie	transcript	31780360	31781041	1000	.	.	gene_id "MSTRG.114786"; transcript_id "MSTRG.114786.1";
chr21	StringTie	exon	31780360	31781041	1000	.	.	gene_id "MSTRG.114786"; transcript_id "MSTRG.114786.1"; exon_number "1";
chr21	StringTie	transcript	31783815	31785549	1000	-	.	gene_id "MSTRG.114787"; transcript_id "MSTRG.114787.1";
chr21	StringTie	exon	31783815	31785257	1000	-	.	gene_id "MSTRG.114787"; transcript_id "MSTRG.114787.1"; exon_number "1";
chr21	StringTie	exon	31785283	31785549	1000	-	.	gene_id "MSTRG.114787"; transcript_id "MSTRG.114787.1"; exon_number "2";
chr21	StringTie	transcript	31783937	31785549	1000	-	.	gene_id "MSTRG.114787"; transcript_id "MSTRG.114787.2";
chr21	StringTie	exon	31783937	31785549	1000	-	.	gene_id "MSTRG.114787"; transcript_id "MSTRG.114787.2"; exon_number "1";
chr21	StringTie	transcript	31785846	31786159	1000	.	.	gene_id "MSTRG.114788"; transcript_id "MSTRG.114788.1";
chr21	StringTie	exon	31785846	31786159	1000	.	.	gene_id "MSTRG.114788"; transcript_id "MSTRG.114788.1"; exon_number "1";
chr21	StringTie	transcript	31787654	31788040	1000	.	.	gene_id "MSTRG.114789"; transcript_id "MSTRG.114789.1";
chr21	StringTie	exon	31787654	31788040	1000	.	.	gene_id "MSTRG.114789"; transcript_id "MSTRG.114789.1"; exon_number "1";
chr1	StringTie	transcript	164409896	164410474	1000	.	.	gene_id "MSTRG.11479"; transcript_id "MSTRG.11479.1";
chr1	StringTie	exon	164409896	164410474	1000	.	.	gene_id "MSTRG.11479"; transcript_id "MSTRG.11479.1"; exon_number "1";
chr21	StringTie	transcript	31800349	31800578	1000	.	.	gene_id "MSTRG.114790"; transcript_id "MSTRG.114790.1";
chr21	StringTie	exon	31800349	31800578	1000	.	.	gene_id "MSTRG.114790"; transcript_id "MSTRG.114790.1"; exon_number "1";
chr21	StringTie	transcript	31804247	31806098	1000	.	.	gene_id "MSTRG.114791"; transcript_id "MSTRG.114791.1";
chr21	StringTie	exon	31804247	31806098	1000	.	.	gene_id "MSTRG.114791"; transcript_id "MSTRG.114791.1"; exon_number "1";
chr21	StringTie	transcript	31806408	31806864	1000	.	.	gene_id "MSTRG.114792"; transcript_id "MSTRG.114792.1";
chr21	StringTie	exon	31806408	31806864	1000	.	.	gene_id "MSTRG.114792"; transcript_id "MSTRG.114792.1"; exon_number "1";
chr21	StringTie	transcript	31810060	31810761	1000	.	.	gene_id "MSTRG.114793"; transcript_id "MSTRG.114793.1";
chr21	StringTie	exon	31810060	31810761	1000	.	.	gene_id "MSTRG.114793"; transcript_id "MSTRG.114793.1"; exon_number "1";
chr21	StringTie	transcript	31811185	31811547	1000	-	.	gene_id "MSTRG.114794"; transcript_id "MSTRG.114794.1";
chr21	StringTie	exon	31811185	31811547	1000	-	.	gene_id "MSTRG.114794"; transcript_id "MSTRG.114794.1"; exon_number "1";
chr21	StringTie	transcript	31814240	31817986	1000	.	.	gene_id "MSTRG.114795"; transcript_id "MSTRG.114795.1";
chr21	StringTie	exon	31814240	31817986	1000	.	.	gene_id "MSTRG.114795"; transcript_id "MSTRG.114795.1"; exon_number "1";
chr21	StringTie	transcript	31819928	31820132	1000	.	.	gene_id "MSTRG.114796"; transcript_id "MSTRG.114796.1";
chr21	StringTie	exon	31819928	31820132	1000	.	.	gene_id "MSTRG.114796"; transcript_id "MSTRG.114796.1"; exon_number "1";
chr21	StringTie	transcript	31830015	31835809	1000	+	.	gene_id "MSTRG.114797"; transcript_id "MSTRG.114797.1";
chr21	StringTie	exon	31830015	31830438	1000	+	.	gene_id "MSTRG.114797"; transcript_id "MSTRG.114797.1"; exon_number "1";
chr21	StringTie	exon	31835628	31835809	1000	+	.	gene_id "MSTRG.114797"; transcript_id "MSTRG.114797.1"; exon_number "2";
chr21	StringTie	transcript	31831486	31832762	1000	-	.	gene_id "MSTRG.114798"; transcript_id "MSTRG.114798.1";
chr21	StringTie	exon	31831486	31832762	1000	-	.	gene_id "MSTRG.114798"; transcript_id "MSTRG.114798.1"; exon_number "1";
chr21	StringTie	transcript	31837497	31839007	1000	+	.	gene_id "MSTRG.114799"; transcript_id "MSTRG.114799.1";
chr21	StringTie	exon	31837497	31837661	1000	+	.	gene_id "MSTRG.114799"; transcript_id "MSTRG.114799.1"; exon_number "1";
chr21	StringTie	exon	31837774	31837910	1000	+	.	gene_id "MSTRG.114799"; transcript_id "MSTRG.114799.1"; exon_number "2";
chr21	StringTie	exon	31838860	31839007	1000	+	.	gene_id "MSTRG.114799"; transcript_id "MSTRG.114799.1"; exon_number "3";
chr1	StringTie	transcript	15457972	15460483	1000	.	.	gene_id "MSTRG.1148"; transcript_id "MSTRG.1148.1";
chr1	StringTie	exon	15457972	15460483	1000	.	.	gene_id "MSTRG.1148"; transcript_id "MSTRG.1148.1"; exon_number "1";
chr1	StringTie	transcript	164412359	164413127	1000	.	.	gene_id "MSTRG.11480"; transcript_id "MSTRG.11480.1";
chr1	StringTie	exon	164412359	164413127	1000	.	.	gene_id "MSTRG.11480"; transcript_id "MSTRG.11480.1"; exon_number "1";
chr21	StringTie	transcript	31840341	31840858	1000	+	.	gene_id "MSTRG.114800"; transcript_id "ENST00000458495"; gene_name "TPT1P1"; ref_gene_id "ENSG00000234107";
chr21	StringTie	exon	31840341	31840858	1000	+	.	gene_id "MSTRG.114800"; transcript_id "ENST00000458495"; exon_number "1"; gene_name "TPT1P1"; ref_gene_id "ENSG00000234107";
chr21	StringTie	transcript	31846965	31847213	1000	.	.	gene_id "MSTRG.114801"; transcript_id "MSTRG.114801.1";
chr21	StringTie	exon	31846965	31847213	1000	.	.	gene_id "MSTRG.114801"; transcript_id "MSTRG.114801.1"; exon_number "1";
chr21	StringTie	transcript	31850774	31851275	1000	.	.	gene_id "MSTRG.114802"; transcript_id "MSTRG.114802.1";
chr21	StringTie	exon	31850774	31851275	1000	.	.	gene_id "MSTRG.114802"; transcript_id "MSTRG.114802.1"; exon_number "1";
chr21	StringTie	transcript	31857478	31857687	1000	.	.	gene_id "MSTRG.114803"; transcript_id "MSTRG.114803.1";
chr21	StringTie	exon	31857478	31857687	1000	.	.	gene_id "MSTRG.114803"; transcript_id "MSTRG.114803.1"; exon_number "1";
chr21	StringTie	transcript	31858203	31859014	1000	.	.	gene_id "MSTRG.114804"; transcript_id "MSTRG.114804.1";
chr21	StringTie	exon	31858203	31859014	1000	.	.	gene_id "MSTRG.114804"; transcript_id "MSTRG.114804.1"; exon_number "1";
chr21	StringTie	transcript	31860350	31868434	1000	+	.	gene_id "MSTRG.114805"; transcript_id "MSTRG.114805.1";
chr21	StringTie	exon	31860350	31860631	1000	+	.	gene_id "MSTRG.114805"; transcript_id "MSTRG.114805.1"; exon_number "1";
chr21	StringTie	exon	31863022	31863091	1000	+	.	gene_id "MSTRG.114805"; transcript_id "MSTRG.114805.1"; exon_number "2";
chr21	StringTie	exon	31863845	31868434	1000	+	.	gene_id "MSTRG.114805"; transcript_id "MSTRG.114805.1"; exon_number "3";
chr21	StringTie	transcript	31865726	31873332	1000	-	.	gene_id "MSTRG.114806"; transcript_id "MSTRG.114806.1";
chr21	StringTie	exon	31865726	31866706	1000	-	.	gene_id "MSTRG.114806"; transcript_id "MSTRG.114806.1"; exon_number "1";
chr21	StringTie	exon	31872288	31872456	1000	-	.	gene_id "MSTRG.114806"; transcript_id "MSTRG.114806.1"; exon_number "2";
chr21	StringTie	exon	31872728	31873332	1000	-	.	gene_id "MSTRG.114806"; transcript_id "MSTRG.114806.1"; exon_number "3";
chr21	StringTie	transcript	31865870	31875386	1000	-	.	gene_id "MSTRG.114806"; transcript_id "MSTRG.114806.2";
chr21	StringTie	exon	31865870	31866706	1000	-	.	gene_id "MSTRG.114806"; transcript_id "MSTRG.114806.2"; exon_number "1";
chr21	StringTie	exon	31872288	31872456	1000	-	.	gene_id "MSTRG.114806"; transcript_id "MSTRG.114806.2"; exon_number "2";
chr21	StringTie	exon	31873858	31874068	1000	-	.	gene_id "MSTRG.114806"; transcript_id "MSTRG.114806.2"; exon_number "3";
chr21	StringTie	exon	31874814	31875386	1000	-	.	gene_id "MSTRG.114806"; transcript_id "MSTRG.114806.2"; exon_number "4";
chr21	StringTie	transcript	31865876	31875895	1000	-	.	gene_id "MSTRG.114806"; transcript_id "MSTRG.114806.3";
chr21	StringTie	exon	31865876	31866706	1000	-	.	gene_id "MSTRG.114806"; transcript_id "MSTRG.114806.3"; exon_number "1";
chr21	StringTie	exon	31872288	31872456	1000	-	.	gene_id "MSTRG.114806"; transcript_id "MSTRG.114806.3"; exon_number "2";
chr21	StringTie	exon	31875556	31875895	1000	-	.	gene_id "MSTRG.114806"; transcript_id "MSTRG.114806.3"; exon_number "3";
chr21	StringTie	transcript	31865876	31867502	1000	-	.	gene_id "MSTRG.114806"; transcript_id "MSTRG.114806.4";
chr21	StringTie	exon	31865876	31866706	1000	-	.	gene_id "MSTRG.114806"; transcript_id "MSTRG.114806.4"; exon_number "1";
chr21	StringTie	exon	31867478	31867502	1000	-	.	gene_id "MSTRG.114806"; transcript_id "MSTRG.114806.4"; exon_number "2";
chr21	StringTie	transcript	31871503	31876206	1000	-	.	gene_id "MSTRG.114806"; transcript_id "MSTRG.114806.5";
chr21	StringTie	exon	31871503	31872456	1000	-	.	gene_id "MSTRG.114806"; transcript_id "MSTRG.114806.5"; exon_number "1";
chr21	StringTie	exon	31875522	31876206	1000	-	.	gene_id "MSTRG.114806"; transcript_id "MSTRG.114806.5"; exon_number "2";
chr21	StringTie	transcript	31871785	31873301	1000	-	.	gene_id "MSTRG.114806"; transcript_id "MSTRG.114806.6";
chr21	StringTie	exon	31871785	31872456	1000	-	.	gene_id "MSTRG.114806"; transcript_id "MSTRG.114806.6"; exon_number "1";
chr21	StringTie	exon	31872864	31873301	1000	-	.	gene_id "MSTRG.114806"; transcript_id "MSTRG.114806.6"; exon_number "2";
chr21	StringTie	transcript	31873315	32004064	1000	+	.	gene_id "MSTRG.114807"; transcript_id "ENST00000270112"; gene_name "HUNK"; ref_gene_id "ENSG00000142149";
chr21	StringTie	exon	31873315	31873935	1000	+	.	gene_id "MSTRG.114807"; transcript_id "ENST00000270112"; exon_number "1"; gene_name "HUNK"; ref_gene_id "ENSG00000142149";
chr21	StringTie	exon	31924468	31924760	1000	+	.	gene_id "MSTRG.114807"; transcript_id "ENST00000270112"; exon_number "2"; gene_name "HUNK"; ref_gene_id "ENSG00000142149";
chr21	StringTie	exon	31940165	31940220	1000	+	.	gene_id "MSTRG.114807"; transcript_id "ENST00000270112"; exon_number "3"; gene_name "HUNK"; ref_gene_id "ENSG00000142149";
chr21	StringTie	exon	31946036	31946171	1000	+	.	gene_id "MSTRG.114807"; transcript_id "ENST00000270112"; exon_number "4"; gene_name "HUNK"; ref_gene_id "ENSG00000142149";
chr21	StringTie	exon	31958843	31958970	1000	+	.	gene_id "MSTRG.114807"; transcript_id "ENST00000270112"; exon_number "5"; gene_name "HUNK"; ref_gene_id "ENSG00000142149";
chr21	StringTie	exon	31968250	31968385	1000	+	.	gene_id "MSTRG.114807"; transcript_id "ENST00000270112"; exon_number "6"; gene_name "HUNK"; ref_gene_id "ENSG00000142149";
chr21	StringTie	exon	31974555	31974717	1000	+	.	gene_id "MSTRG.114807"; transcript_id "ENST00000270112"; exon_number "7"; gene_name "HUNK"; ref_gene_id "ENSG00000142149";
chr21	StringTie	exon	31983526	31983609	1000	+	.	gene_id "MSTRG.114807"; transcript_id "ENST00000270112"; exon_number "8"; gene_name "HUNK"; ref_gene_id "ENSG00000142149";
chr21	StringTie	exon	31990129	31990176	1000	+	.	gene_id "MSTRG.114807"; transcript_id "ENST00000270112"; exon_number "9"; gene_name "HUNK"; ref_gene_id "ENSG00000142149";
chr21	StringTie	exon	31995768	31995948	1000	+	.	gene_id "MSTRG.114807"; transcript_id "ENST00000270112"; exon_number "10"; gene_name "HUNK"; ref_gene_id "ENSG00000142149";
chr21	StringTie	exon	31998526	32004064	1000	+	.	gene_id "MSTRG.114807"; transcript_id "ENST00000270112"; exon_number "11"; gene_name "HUNK"; ref_gene_id "ENSG00000142149";
chr21	StringTie	transcript	31924552	31968334	1000	+	.	gene_id "MSTRG.114807"; transcript_id "ENST00000430354"; gene_name "HUNK"; ref_gene_id "ENSG00000142149";
chr21	StringTie	exon	31924552	31924760	1000	+	.	gene_id "MSTRG.114807"; transcript_id "ENST00000430354"; exon_number "1"; gene_name "HUNK"; ref_gene_id "ENSG00000142149";
chr21	StringTie	exon	31940165	31940220	1000	+	.	gene_id "MSTRG.114807"; transcript_id "ENST00000430354"; exon_number "2"; gene_name "HUNK"; ref_gene_id "ENSG00000142149";
chr21	StringTie	exon	31946036	31946171	1000	+	.	gene_id "MSTRG.114807"; transcript_id "ENST00000430354"; exon_number "3"; gene_name "HUNK"; ref_gene_id "ENSG00000142149";
chr21	StringTie	exon	31968250	31968334	1000	+	.	gene_id "MSTRG.114807"; transcript_id "ENST00000430354"; exon_number "4"; gene_name "HUNK"; ref_gene_id "ENSG00000142149";
chr21	StringTie	transcript	31974703	32044633	1000	+	.	gene_id "MSTRG.114807"; transcript_id "ENST00000439107"; gene_name "HUNK"; ref_gene_id "ENSG00000142149";
chr21	StringTie	exon	31974703	31974717	1000	+	.	gene_id "MSTRG.114807"; transcript_id "ENST00000439107"; exon_number "1"; gene_name "HUNK"; ref_gene_id "ENSG00000142149";
chr21	StringTie	exon	31983526	31983609	1000	+	.	gene_id "MSTRG.114807"; transcript_id "ENST00000439107"; exon_number "2"; gene_name "HUNK"; ref_gene_id "ENSG00000142149";
chr21	StringTie	exon	31990129	31990176	1000	+	.	gene_id "MSTRG.114807"; transcript_id "ENST00000439107"; exon_number "3"; gene_name "HUNK"; ref_gene_id "ENSG00000142149";
chr21	StringTie	exon	31995768	31995948	1000	+	.	gene_id "MSTRG.114807"; transcript_id "ENST00000439107"; exon_number "4"; gene_name "HUNK"; ref_gene_id "ENSG00000142149";
chr21	StringTie	exon	32044102	32044633	1000	+	.	gene_id "MSTRG.114807"; transcript_id "ENST00000439107"; exon_number "5"; gene_name "HUNK"; ref_gene_id "ENSG00000142149";
chr21	StringTie	transcript	31974178	31995927	1000	+	.	gene_id "MSTRG.114807"; transcript_id "ENST00000465574"; gene_name "HUNK"; ref_gene_id "ENSG00000142149";
chr21	StringTie	exon	31974178	31974717	1000	+	.	gene_id "MSTRG.114807"; transcript_id "ENST00000465574"; exon_number "1"; gene_name "HUNK"; ref_gene_id "ENSG00000142149";
chr21	StringTie	exon	31983526	31983609	1000	+	.	gene_id "MSTRG.114807"; transcript_id "ENST00000465574"; exon_number "2"; gene_name "HUNK"; ref_gene_id "ENSG00000142149";
chr21	StringTie	exon	31990129	31990176	1000	+	.	gene_id "MSTRG.114807"; transcript_id "ENST00000465574"; exon_number "3"; gene_name "HUNK"; ref_gene_id "ENSG00000142149";
chr21	StringTie	exon	31995768	31995927	1000	+	.	gene_id "MSTRG.114807"; transcript_id "ENST00000465574"; exon_number "4"; gene_name "HUNK"; ref_gene_id "ENSG00000142149";
chr21	StringTie	transcript	31871656	31876247	1000	+	.	gene_id "MSTRG.114807"; transcript_id "MSTRG.114807.1";
chr21	StringTie	exon	31871656	31873935	1000	+	.	gene_id "MSTRG.114807"; transcript_id "MSTRG.114807.1"; exon_number "1";
chr21	StringTie	exon	31874652	31875401	1000	+	.	gene_id "MSTRG.114807"; transcript_id "MSTRG.114807.1"; exon_number "2";
chr21	StringTie	exon	31876149	31876247	1000	+	.	gene_id "MSTRG.114807"; transcript_id "MSTRG.114807.1"; exon_number "3";
chr21	StringTie	transcript	31923133	32002025	1000	+	.	gene_id "MSTRG.114807"; transcript_id "MSTRG.114807.10";
chr21	StringTie	exon	31923133	31923307	1000	+	.	gene_id "MSTRG.114807"; transcript_id "MSTRG.114807.10"; exon_number "1";
chr21	StringTie	exon	31924468	31924760	1000	+	.	gene_id "MSTRG.114807"; transcript_id "MSTRG.114807.10"; exon_number "2";
chr21	StringTie	exon	31940165	31940220	1000	+	.	gene_id "MSTRG.114807"; transcript_id "MSTRG.114807.10"; exon_number "3";
chr21	StringTie	exon	31946036	31946171	1000	+	.	gene_id "MSTRG.114807"; transcript_id "MSTRG.114807.10"; exon_number "4";
chr21	StringTie	exon	31958843	31958970	1000	+	.	gene_id "MSTRG.114807"; transcript_id "MSTRG.114807.10"; exon_number "5";
chr21	StringTie	exon	31968250	31968385	1000	+	.	gene_id "MSTRG.114807"; transcript_id "MSTRG.114807.10"; exon_number "6";
chr21	StringTie	exon	31974555	31974717	1000	+	.	gene_id "MSTRG.114807"; transcript_id "MSTRG.114807.10"; exon_number "7";
chr21	StringTie	exon	31983526	31983609	1000	+	.	gene_id "MSTRG.114807"; transcript_id "MSTRG.114807.10"; exon_number "8";
chr21	StringTie	exon	31990129	31990176	1000	+	.	gene_id "MSTRG.114807"; transcript_id "MSTRG.114807.10"; exon_number "9";
chr21	StringTie	exon	31995768	31995948	1000	+	.	gene_id "MSTRG.114807"; transcript_id "MSTRG.114807.10"; exon_number "10";
chr21	StringTie	exon	31998526	32002025	1000	+	.	gene_id "MSTRG.114807"; transcript_id "MSTRG.114807.10"; exon_number "11";
chr21	StringTie	transcript	31923696	32004556	1000	+	.	gene_id "MSTRG.114807"; transcript_id "MSTRG.114807.11";
chr21	StringTie	exon	31923696	31924069	1000	+	.	gene_id "MSTRG.114807"; transcript_id "MSTRG.114807.11"; exon_number "1";
chr21	StringTie	exon	31924468	31924760	1000	+	.	gene_id "MSTRG.114807"; transcript_id "MSTRG.114807.11"; exon_number "2";
chr21	StringTie	exon	31940165	31940220	1000	+	.	gene_id "MSTRG.114807"; transcript_id "MSTRG.114807.11"; exon_number "3";
chr21	StringTie	exon	31946036	31946171	1000	+	.	gene_id "MSTRG.114807"; transcript_id "MSTRG.114807.11"; exon_number "4";
chr21	StringTie	exon	31958843	31958970	1000	+	.	gene_id "MSTRG.114807"; transcript_id "MSTRG.114807.11"; exon_number "5";
chr21	StringTie	exon	31968250	31968385	1000	+	.	gene_id "MSTRG.114807"; transcript_id "MSTRG.114807.11"; exon_number "6";
chr21	StringTie	exon	31974555	31974717	1000	+	.	gene_id "MSTRG.114807"; transcript_id "MSTRG.114807.11"; exon_number "7";
chr21	StringTie	exon	31983526	31983609	1000	+	.	gene_id "MSTRG.114807"; transcript_id "MSTRG.114807.11"; exon_number "8";
chr21	StringTie	exon	31990129	31990176	1000	+	.	gene_id "MSTRG.114807"; transcript_id "MSTRG.114807.11"; exon_number "9";
chr21	StringTie	exon	31995768	31995948	1000	+	.	gene_id "MSTRG.114807"; transcript_id "MSTRG.114807.11"; exon_number "10";
chr21	StringTie	exon	31998526	32004556	1000	+	.	gene_id "MSTRG.114807"; transcript_id "MSTRG.114807.11"; exon_number "11";
chr21	StringTie	transcript	31924184	32004145	1000	+	.	gene_id "MSTRG.114807"; transcript_id "MSTRG.114807.12";
chr21	StringTie	exon	31924184	31924204	1000	+	.	gene_id "MSTRG.114807"; transcript_id "MSTRG.114807.12"; exon_number "1";
chr21	StringTie	exon	31924468	31924760	1000	+	.	gene_id "MSTRG.114807"; transcript_id "MSTRG.114807.12"; exon_number "2";
chr21	StringTie	exon	31940165	31940220	1000	+	.	gene_id "MSTRG.114807"; transcript_id "MSTRG.114807.12"; exon_number "3";
chr21	StringTie	exon	31946036	31946171	1000	+	.	gene_id "MSTRG.114807"; transcript_id "MSTRG.114807.12"; exon_number "4";
chr21	StringTie	exon	31958843	31958970	1000	+	.	gene_id "MSTRG.114807"; transcript_id "MSTRG.114807.12"; exon_number "5";
chr21	StringTie	exon	31968250	31968385	1000	+	.	gene_id "MSTRG.114807"; transcript_id "MSTRG.114807.12"; exon_number "6";
chr21	StringTie	exon	31974555	31974717	1000	+	.	gene_id "MSTRG.114807"; transcript_id "MSTRG.114807.12"; exon_number "7";
chr21	StringTie	exon	31983526	31983609	1000	+	.	gene_id "MSTRG.114807"; transcript_id "MSTRG.114807.12"; exon_number "8";
chr21	StringTie	exon	31990129	31990176	1000	+	.	gene_id "MSTRG.114807"; transcript_id "MSTRG.114807.12"; exon_number "9";
chr21	StringTie	exon	31995768	31995948	1000	+	.	gene_id "MSTRG.114807"; transcript_id "MSTRG.114807.12"; exon_number "10";
chr21	StringTie	exon	31998526	32004145	1000	+	.	gene_id "MSTRG.114807"; transcript_id "MSTRG.114807.12"; exon_number "11";
chr21	StringTie	transcript	31924396	31951178	1000	+	.	gene_id "MSTRG.114807"; transcript_id "MSTRG.114807.13";
chr21	StringTie	exon	31924396	31924760	1000	+	.	gene_id "MSTRG.114807"; transcript_id "MSTRG.114807.13"; exon_number "1";
chr21	StringTie	exon	31940165	31940220	1000	+	.	gene_id "MSTRG.114807"; transcript_id "MSTRG.114807.13"; exon_number "2";
chr21	StringTie	exon	31946036	31946171	1000	+	.	gene_id "MSTRG.114807"; transcript_id "MSTRG.114807.13"; exon_number "3";
chr21	StringTie	exon	31950835	31951178	1000	+	.	gene_id "MSTRG.114807"; transcript_id "MSTRG.114807.13"; exon_number "4";
chr21	StringTie	transcript	31967858	32004165	1000	+	.	gene_id "MSTRG.114807"; transcript_id "MSTRG.114807.15";
chr21	StringTie	exon	31967858	31967997	1000	+	.	gene_id "MSTRG.114807"; transcript_id "MSTRG.114807.15"; exon_number "1";
chr21	StringTie	exon	31968250	31968385	1000	+	.	gene_id "MSTRG.114807"; transcript_id "MSTRG.114807.15"; exon_number "2";
chr21	StringTie	exon	31974555	31974717	1000	+	.	gene_id "MSTRG.114807"; transcript_id "MSTRG.114807.15"; exon_number "3";
chr21	StringTie	exon	31983526	31983609	1000	+	.	gene_id "MSTRG.114807"; transcript_id "MSTRG.114807.15"; exon_number "4";
chr21	StringTie	exon	31990129	31990176	1000	+	.	gene_id "MSTRG.114807"; transcript_id "MSTRG.114807.15"; exon_number "5";
chr21	StringTie	exon	31995768	31995948	1000	+	.	gene_id "MSTRG.114807"; transcript_id "MSTRG.114807.15"; exon_number "6";
chr21	StringTie	exon	31998526	32004165	1000	+	.	gene_id "MSTRG.114807"; transcript_id "MSTRG.114807.15"; exon_number "7";
chr21	StringTie	transcript	31871820	32005010	1000	+	.	gene_id "MSTRG.114807"; transcript_id "MSTRG.114807.2";
chr21	StringTie	exon	31871820	31871966	1000	+	.	gene_id "MSTRG.114807"; transcript_id "MSTRG.114807.2"; exon_number "1";
chr21	StringTie	exon	31924468	31924760	1000	+	.	gene_id "MSTRG.114807"; transcript_id "MSTRG.114807.2"; exon_number "2";
chr21	StringTie	exon	31940165	31940220	1000	+	.	gene_id "MSTRG.114807"; transcript_id "MSTRG.114807.2"; exon_number "3";
chr21	StringTie	exon	31944914	31944999	1000	+	.	gene_id "MSTRG.114807"; transcript_id "MSTRG.114807.2"; exon_number "4";
chr21	StringTie	exon	31946036	31946171	1000	+	.	gene_id "MSTRG.114807"; transcript_id "MSTRG.114807.2"; exon_number "5";
chr21	StringTie	exon	31958843	31958970	1000	+	.	gene_id "MSTRG.114807"; transcript_id "MSTRG.114807.2"; exon_number "6";
chr21	StringTie	exon	31968250	31968385	1000	+	.	gene_id "MSTRG.114807"; transcript_id "MSTRG.114807.2"; exon_number "7";
chr21	StringTie	exon	31974555	31974717	1000	+	.	gene_id "MSTRG.114807"; transcript_id "MSTRG.114807.2"; exon_number "8";
chr21	StringTie	exon	31983526	31983609	1000	+	.	gene_id "MSTRG.114807"; transcript_id "MSTRG.114807.2"; exon_number "9";
chr21	StringTie	exon	31990129	31990176	1000	+	.	gene_id "MSTRG.114807"; transcript_id "MSTRG.114807.2"; exon_number "10";
chr21	StringTie	exon	31995768	31995948	1000	+	.	gene_id "MSTRG.114807"; transcript_id "MSTRG.114807.2"; exon_number "11";
chr21	StringTie	exon	31998526	32005010	1000	+	.	gene_id "MSTRG.114807"; transcript_id "MSTRG.114807.2"; exon_number "12";
chr21	StringTie	transcript	31871835	32004407	1000	+	.	gene_id "MSTRG.114807"; transcript_id "MSTRG.114807.3";
chr21	StringTie	exon	31871835	31871966	1000	+	.	gene_id "MSTRG.114807"; transcript_id "MSTRG.114807.3"; exon_number "1";
chr21	StringTie	exon	31924468	31924760	1000	+	.	gene_id "MSTRG.114807"; transcript_id "MSTRG.114807.3"; exon_number "2";
chr21	StringTie	exon	31940165	31940220	1000	+	.	gene_id "MSTRG.114807"; transcript_id "MSTRG.114807.3"; exon_number "3";
chr21	StringTie	exon	31946036	31946171	1000	+	.	gene_id "MSTRG.114807"; transcript_id "MSTRG.114807.3"; exon_number "4";
chr21	StringTie	exon	31958843	31958970	1000	+	.	gene_id "MSTRG.114807"; transcript_id "MSTRG.114807.3"; exon_number "5";
chr21	StringTie	exon	31968250	31968385	1000	+	.	gene_id "MSTRG.114807"; transcript_id "MSTRG.114807.3"; exon_number "6";
chr21	StringTie	exon	31974555	31974717	1000	+	.	gene_id "MSTRG.114807"; transcript_id "MSTRG.114807.3"; exon_number "7";
chr21	StringTie	exon	31983526	31983609	1000	+	.	gene_id "MSTRG.114807"; transcript_id "MSTRG.114807.3"; exon_number "8";
chr21	StringTie	exon	31995768	31995948	1000	+	.	gene_id "MSTRG.114807"; transcript_id "MSTRG.114807.3"; exon_number "9";
chr21	StringTie	exon	31998526	32004407	1000	+	.	gene_id "MSTRG.114807"; transcript_id "MSTRG.114807.3"; exon_number "10";
chr21	StringTie	transcript	31897628	32004331	1000	+	.	gene_id "MSTRG.114807"; transcript_id "MSTRG.114807.5";
chr21	StringTie	exon	31897628	31898134	1000	+	.	gene_id "MSTRG.114807"; transcript_id "MSTRG.114807.5"; exon_number "1";
chr21	StringTie	exon	31924468	31924760	1000	+	.	gene_id "MSTRG.114807"; transcript_id "MSTRG.114807.5"; exon_number "2";
chr21	StringTie	exon	31940165	31940220	1000	+	.	gene_id "MSTRG.114807"; transcript_id "MSTRG.114807.5"; exon_number "3";
chr21	StringTie	exon	31946036	31946171	1000	+	.	gene_id "MSTRG.114807"; transcript_id "MSTRG.114807.5"; exon_number "4";
chr21	StringTie	exon	31958843	31958970	1000	+	.	gene_id "MSTRG.114807"; transcript_id "MSTRG.114807.5"; exon_number "5";
chr21	StringTie	exon	31968250	31968385	1000	+	.	gene_id "MSTRG.114807"; transcript_id "MSTRG.114807.5"; exon_number "6";
chr21	StringTie	exon	31974555	31974717	1000	+	.	gene_id "MSTRG.114807"; transcript_id "MSTRG.114807.5"; exon_number "7";
chr21	StringTie	exon	31983526	31983609	1000	+	.	gene_id "MSTRG.114807"; transcript_id "MSTRG.114807.5"; exon_number "8";
chr21	StringTie	exon	31990129	31990176	1000	+	.	gene_id "MSTRG.114807"; transcript_id "MSTRG.114807.5"; exon_number "9";
chr21	StringTie	exon	31995768	31995948	1000	+	.	gene_id "MSTRG.114807"; transcript_id "MSTRG.114807.5"; exon_number "10";
chr21	StringTie	exon	31998526	32004331	1000	+	.	gene_id "MSTRG.114807"; transcript_id "MSTRG.114807.5"; exon_number "11";
chr21	StringTie	transcript	31897765	32004331	1000	+	.	gene_id "MSTRG.114807"; transcript_id "MSTRG.114807.6";
chr21	StringTie	exon	31897765	31898134	1000	+	.	gene_id "MSTRG.114807"; transcript_id "MSTRG.114807.6"; exon_number "1";
chr21	StringTie	exon	31924468	31924760	1000	+	.	gene_id "MSTRG.114807"; transcript_id "MSTRG.114807.6"; exon_number "2";
chr21	StringTie	exon	31940165	31940220	1000	+	.	gene_id "MSTRG.114807"; transcript_id "MSTRG.114807.6"; exon_number "3";
chr21	StringTie	exon	31946036	31946171	1000	+	.	gene_id "MSTRG.114807"; transcript_id "MSTRG.114807.6"; exon_number "4";
chr21	StringTie	exon	31958843	31958970	1000	+	.	gene_id "MSTRG.114807"; transcript_id "MSTRG.114807.6"; exon_number "5";
chr21	StringTie	exon	31968250	31968385	1000	+	.	gene_id "MSTRG.114807"; transcript_id "MSTRG.114807.6"; exon_number "6";
chr21	StringTie	exon	31974555	31974717	1000	+	.	gene_id "MSTRG.114807"; transcript_id "MSTRG.114807.6"; exon_number "7";
chr21	StringTie	exon	31983526	31983609	1000	+	.	gene_id "MSTRG.114807"; transcript_id "MSTRG.114807.6"; exon_number "8";
chr21	StringTie	exon	31995768	31995948	1000	+	.	gene_id "MSTRG.114807"; transcript_id "MSTRG.114807.6"; exon_number "9";
chr21	StringTie	exon	31998526	32004331	1000	+	.	gene_id "MSTRG.114807"; transcript_id "MSTRG.114807.6"; exon_number "10";
chr21	StringTie	transcript	31911069	32002078	1000	+	.	gene_id "MSTRG.114807"; transcript_id "MSTRG.114807.7";
chr21	StringTie	exon	31911069	31911197	1000	+	.	gene_id "MSTRG.114807"; transcript_id "MSTRG.114807.7"; exon_number "1";
chr21	StringTie	exon	31924468	31924760	1000	+	.	gene_id "MSTRG.114807"; transcript_id "MSTRG.114807.7"; exon_number "2";
chr21	StringTie	exon	31940165	31940220	1000	+	.	gene_id "MSTRG.114807"; transcript_id "MSTRG.114807.7"; exon_number "3";
chr21	StringTie	exon	31946036	31946171	1000	+	.	gene_id "MSTRG.114807"; transcript_id "MSTRG.114807.7"; exon_number "4";
chr21	StringTie	exon	31958843	31958970	1000	+	.	gene_id "MSTRG.114807"; transcript_id "MSTRG.114807.7"; exon_number "5";
chr21	StringTie	exon	31968250	31968385	1000	+	.	gene_id "MSTRG.114807"; transcript_id "MSTRG.114807.7"; exon_number "6";
chr21	StringTie	exon	31974555	31974717	1000	+	.	gene_id "MSTRG.114807"; transcript_id "MSTRG.114807.7"; exon_number "7";
chr21	StringTie	exon	31983526	31983609	1000	+	.	gene_id "MSTRG.114807"; transcript_id "MSTRG.114807.7"; exon_number "8";
chr21	StringTie	exon	31990129	31990176	1000	+	.	gene_id "MSTRG.114807"; transcript_id "MSTRG.114807.7"; exon_number "9";
chr21	StringTie	exon	31995768	31995948	1000	+	.	gene_id "MSTRG.114807"; transcript_id "MSTRG.114807.7"; exon_number "10";
chr21	StringTie	exon	31998526	32002078	1000	+	.	gene_id "MSTRG.114807"; transcript_id "MSTRG.114807.7"; exon_number "11";
chr21	StringTie	transcript	31920355	32004047	1000	+	.	gene_id "MSTRG.114807"; transcript_id "MSTRG.114807.8";
chr21	StringTie	exon	31920355	31920376	1000	+	.	gene_id "MSTRG.114807"; transcript_id "MSTRG.114807.8"; exon_number "1";
chr21	StringTie	exon	31924468	31924760	1000	+	.	gene_id "MSTRG.114807"; transcript_id "MSTRG.114807.8"; exon_number "2";
chr21	StringTie	exon	31940165	31940220	1000	+	.	gene_id "MSTRG.114807"; transcript_id "MSTRG.114807.8"; exon_number "3";
chr21	StringTie	exon	31946036	31946171	1000	+	.	gene_id "MSTRG.114807"; transcript_id "MSTRG.114807.8"; exon_number "4";
chr21	StringTie	exon	31958843	31958970	1000	+	.	gene_id "MSTRG.114807"; transcript_id "MSTRG.114807.8"; exon_number "5";
chr21	StringTie	exon	31968250	31968385	1000	+	.	gene_id "MSTRG.114807"; transcript_id "MSTRG.114807.8"; exon_number "6";
chr21	StringTie	exon	31974555	31974717	1000	+	.	gene_id "MSTRG.114807"; transcript_id "MSTRG.114807.8"; exon_number "7";
chr21	StringTie	exon	31983526	31983609	1000	+	.	gene_id "MSTRG.114807"; transcript_id "MSTRG.114807.8"; exon_number "8";
chr21	StringTie	exon	31990129	31990176	1000	+	.	gene_id "MSTRG.114807"; transcript_id "MSTRG.114807.8"; exon_number "9";
chr21	StringTie	exon	31995768	31995948	1000	+	.	gene_id "MSTRG.114807"; transcript_id "MSTRG.114807.8"; exon_number "10";
chr21	StringTie	exon	31998526	32004047	1000	+	.	gene_id "MSTRG.114807"; transcript_id "MSTRG.114807.8"; exon_number "11";
chr21	StringTie	transcript	31922859	32002025	1000	+	.	gene_id "MSTRG.114807"; transcript_id "MSTRG.114807.9";
chr21	StringTie	exon	31922859	31923343	1000	+	.	gene_id "MSTRG.114807"; transcript_id "MSTRG.114807.9"; exon_number "1";
chr21	StringTie	exon	31924468	31924760	1000	+	.	gene_id "MSTRG.114807"; transcript_id "MSTRG.114807.9"; exon_number "2";
chr21	StringTie	exon	31940165	31940220	1000	+	.	gene_id "MSTRG.114807"; transcript_id "MSTRG.114807.9"; exon_number "3";
chr21	StringTie	exon	31946036	31946171	1000	+	.	gene_id "MSTRG.114807"; transcript_id "MSTRG.114807.9"; exon_number "4";
chr21	StringTie	exon	31958843	31958970	1000	+	.	gene_id "MSTRG.114807"; transcript_id "MSTRG.114807.9"; exon_number "5";
chr21	StringTie	exon	31968250	31968385	1000	+	.	gene_id "MSTRG.114807"; transcript_id "MSTRG.114807.9"; exon_number "6";
chr21	StringTie	exon	31974555	31974717	1000	+	.	gene_id "MSTRG.114807"; transcript_id "MSTRG.114807.9"; exon_number "7";
chr21	StringTie	exon	31983526	31983609	1000	+	.	gene_id "MSTRG.114807"; transcript_id "MSTRG.114807.9"; exon_number "8";
chr21	StringTie	exon	31990129	31990176	1000	+	.	gene_id "MSTRG.114807"; transcript_id "MSTRG.114807.9"; exon_number "9";
chr21	StringTie	exon	31995768	31995948	1000	+	.	gene_id "MSTRG.114807"; transcript_id "MSTRG.114807.9"; exon_number "10";
chr21	StringTie	exon	31998526	32002025	1000	+	.	gene_id "MSTRG.114807"; transcript_id "MSTRG.114807.9"; exon_number "11";
chr21	StringTie	transcript	31892658	31907636	1000	-	.	gene_id "MSTRG.114808"; transcript_id "MSTRG.114808.1";
chr21	StringTie	exon	31892658	31894237	1000	-	.	gene_id "MSTRG.114808"; transcript_id "MSTRG.114808.1"; exon_number "1";
chr21	StringTie	exon	31894964	31895092	1000	-	.	gene_id "MSTRG.114808"; transcript_id "MSTRG.114808.1"; exon_number "2";
chr21	StringTie	exon	31897099	31907636	1000	-	.	gene_id "MSTRG.114808"; transcript_id "MSTRG.114808.1"; exon_number "3";
chr21	StringTie	transcript	31892718	31907622	1000	-	.	gene_id "MSTRG.114808"; transcript_id "MSTRG.114808.2";
chr21	StringTie	exon	31892718	31895092	1000	-	.	gene_id "MSTRG.114808"; transcript_id "MSTRG.114808.2"; exon_number "1";
chr21	StringTie	exon	31897099	31897237	1000	-	.	gene_id "MSTRG.114808"; transcript_id "MSTRG.114808.2"; exon_number "2";
chr21	StringTie	exon	31907436	31907622	1000	-	.	gene_id "MSTRG.114808"; transcript_id "MSTRG.114808.2"; exon_number "3";
chr21	StringTie	transcript	32020966	32021782	1000	-	.	gene_id "MSTRG.114809"; transcript_id "ENST00000437109"; gene_name "HUNK-AS1"; ref_gene_id "ENSG00000237138";
chr21	StringTie	exon	32020966	32021278	1000	-	.	gene_id "MSTRG.114809"; transcript_id "ENST00000437109"; exon_number "1"; gene_name "HUNK-AS1"; ref_gene_id "ENSG00000237138";
chr21	StringTie	exon	32021480	32021782	1000	-	.	gene_id "MSTRG.114809"; transcript_id "ENST00000437109"; exon_number "2"; gene_name "HUNK-AS1"; ref_gene_id "ENSG00000237138";
chr21	StringTie	transcript	32005324	32021798	1000	-	.	gene_id "MSTRG.114809"; transcript_id "MSTRG.114809.1";
chr21	StringTie	exon	32005324	32008473	1000	-	.	gene_id "MSTRG.114809"; transcript_id "MSTRG.114809.1"; exon_number "1";
chr21	StringTie	exon	32021480	32021798	1000	-	.	gene_id "MSTRG.114809"; transcript_id "MSTRG.114809.1"; exon_number "2";
chr1	StringTie	transcript	164419804	164420314	1000	.	.	gene_id "MSTRG.11481"; transcript_id "MSTRG.11481.1";
chr1	StringTie	exon	164419804	164420314	1000	.	.	gene_id "MSTRG.11481"; transcript_id "MSTRG.11481.1"; exon_number "1";
chr21	StringTie	transcript	32023450	32024087	1000	.	.	gene_id "MSTRG.114810"; transcript_id "MSTRG.114810.1";
chr21	StringTie	exon	32023450	32024087	1000	.	.	gene_id "MSTRG.114810"; transcript_id "MSTRG.114810.1"; exon_number "1";
chr21	StringTie	transcript	32024660	32025386	1000	.	.	gene_id "MSTRG.114811"; transcript_id "MSTRG.114811.1";
chr21	StringTie	exon	32024660	32025386	1000	.	.	gene_id "MSTRG.114811"; transcript_id "MSTRG.114811.1"; exon_number "1";
chr21	StringTie	transcript	32043754	32044091	1000	.	.	gene_id "MSTRG.114812"; transcript_id "MSTRG.114812.1";
chr21	StringTie	exon	32043754	32044091	1000	.	.	gene_id "MSTRG.114812"; transcript_id "MSTRG.114812.1"; exon_number "1";
chr21	StringTie	transcript	32045703	32045961	1000	.	.	gene_id "MSTRG.114813"; transcript_id "MSTRG.114813.1";
chr21	StringTie	exon	32045703	32045961	1000	.	.	gene_id "MSTRG.114813"; transcript_id "MSTRG.114813.1"; exon_number "1";
chr21	StringTie	transcript	32046416	32046768	1000	.	.	gene_id "MSTRG.114814"; transcript_id "MSTRG.114814.1";
chr21	StringTie	exon	32046416	32046768	1000	.	.	gene_id "MSTRG.114814"; transcript_id "MSTRG.114814.1"; exon_number "1";
chr21	StringTie	transcript	32047391	32048504	1000	.	.	gene_id "MSTRG.114815"; transcript_id "MSTRG.114815.1";
chr21	StringTie	exon	32047391	32048504	1000	.	.	gene_id "MSTRG.114815"; transcript_id "MSTRG.114815.1"; exon_number "1";
chr21	StringTie	transcript	32050941	32051818	1000	.	.	gene_id "MSTRG.114816"; transcript_id "MSTRG.114816.1";
chr21	StringTie	exon	32050941	32051818	1000	.	.	gene_id "MSTRG.114816"; transcript_id "MSTRG.114816.1"; exon_number "1";
chr21	StringTie	transcript	32052203	32052404	1000	.	.	gene_id "MSTRG.114817"; transcript_id "MSTRG.114817.1";
chr21	StringTie	exon	32052203	32052404	1000	.	.	gene_id "MSTRG.114817"; transcript_id "MSTRG.114817.1"; exon_number "1";
chr21	StringTie	transcript	32055596	32055843	1000	.	.	gene_id "MSTRG.114818"; transcript_id "MSTRG.114818.1";
chr21	StringTie	exon	32055596	32055843	1000	.	.	gene_id "MSTRG.114818"; transcript_id "MSTRG.114818.1"; exon_number "1";
chr21	StringTie	transcript	32060625	32064713	1000	+	.	gene_id "MSTRG.114819"; transcript_id "MSTRG.114819.1";
chr21	StringTie	exon	32060625	32064713	1000	+	.	gene_id "MSTRG.114819"; transcript_id "MSTRG.114819.1"; exon_number "1";
chr1	StringTie	transcript	164421412	164428162	1000	+	.	gene_id "MSTRG.11482"; transcript_id "MSTRG.11482.1";
chr1	StringTie	exon	164421412	164428162	1000	+	.	gene_id "MSTRG.11482"; transcript_id "MSTRG.11482.1"; exon_number "1";
chr21	StringTie	transcript	32068922	32069169	1000	.	.	gene_id "MSTRG.114820"; transcript_id "MSTRG.114820.1";
chr21	StringTie	exon	32068922	32069169	1000	.	.	gene_id "MSTRG.114820"; transcript_id "MSTRG.114820.1"; exon_number "1";
chr21	StringTie	transcript	32080316	32086295	1000	-	.	gene_id "MSTRG.114821"; transcript_id "ENST00000411605"; gene_name "LINC00159"; ref_gene_id "ENSG00000230323";
chr21	StringTie	exon	32080316	32080517	1000	-	.	gene_id "MSTRG.114821"; transcript_id "ENST00000411605"; exon_number "1"; gene_name "LINC00159"; ref_gene_id "ENSG00000230323";
chr21	StringTie	exon	32083474	32083617	1000	-	.	gene_id "MSTRG.114821"; transcript_id "ENST00000411605"; exon_number "2"; gene_name "LINC00159"; ref_gene_id "ENSG00000230323";
chr21	StringTie	exon	32086204	32086295	1000	-	.	gene_id "MSTRG.114821"; transcript_id "ENST00000411605"; exon_number "3"; gene_name "LINC00159"; ref_gene_id "ENSG00000230323";
chr21	StringTie	transcript	32080316	32197813	1000	-	.	gene_id "MSTRG.114821"; transcript_id "ENST00000414877"; gene_name "LINC00159"; ref_gene_id "ENSG00000230323";
chr21	StringTie	exon	32080316	32080517	1000	-	.	gene_id "MSTRG.114821"; transcript_id "ENST00000414877"; exon_number "1"; gene_name "LINC00159"; ref_gene_id "ENSG00000230323";
chr21	StringTie	exon	32086204	32086295	1000	-	.	gene_id "MSTRG.114821"; transcript_id "ENST00000414877"; exon_number "2"; gene_name "LINC00159"; ref_gene_id "ENSG00000230323";
chr21	StringTie	exon	32156408	32156502	1000	-	.	gene_id "MSTRG.114821"; transcript_id "ENST00000414877"; exon_number "3"; gene_name "LINC00159"; ref_gene_id "ENSG00000230323";
chr21	StringTie	exon	32197775	32197813	1000	-	.	gene_id "MSTRG.114821"; transcript_id "ENST00000414877"; exon_number "4"; gene_name "LINC00159"; ref_gene_id "ENSG00000230323";
chr21	StringTie	transcript	32071097	32096149	1000	-	.	gene_id "MSTRG.114821"; transcript_id "MSTRG.114821.1";
chr21	StringTie	exon	32071097	32077135	1000	-	.	gene_id "MSTRG.114821"; transcript_id "MSTRG.114821.1"; exon_number "1";
chr21	StringTie	exon	32086204	32086295	1000	-	.	gene_id "MSTRG.114821"; transcript_id "MSTRG.114821.1"; exon_number "2";
chr21	StringTie	exon	32096074	32096149	1000	-	.	gene_id "MSTRG.114821"; transcript_id "MSTRG.114821.1"; exon_number "3";
chr21	StringTie	transcript	32080317	32083087	1000	-	.	gene_id "MSTRG.114821"; transcript_id "MSTRG.114821.12";
chr21	StringTie	exon	32080317	32080517	1000	-	.	gene_id "MSTRG.114821"; transcript_id "MSTRG.114821.12"; exon_number "1";
chr21	StringTie	exon	32083056	32083087	1000	-	.	gene_id "MSTRG.114821"; transcript_id "MSTRG.114821.12"; exon_number "2";
chr21	StringTie	transcript	32080321	32097669	1000	-	.	gene_id "MSTRG.114821"; transcript_id "MSTRG.114821.13";
chr21	StringTie	exon	32080321	32080517	1000	-	.	gene_id "MSTRG.114821"; transcript_id "MSTRG.114821.13"; exon_number "1";
chr21	StringTie	exon	32086204	32086298	1000	-	.	gene_id "MSTRG.114821"; transcript_id "MSTRG.114821.13"; exon_number "2";
chr21	StringTie	exon	32097535	32097669	1000	-	.	gene_id "MSTRG.114821"; transcript_id "MSTRG.114821.13"; exon_number "3";
chr21	StringTie	transcript	32071097	32086586	1000	-	.	gene_id "MSTRG.114821"; transcript_id "MSTRG.114821.2";
chr21	StringTie	exon	32071097	32077170	1000	-	.	gene_id "MSTRG.114821"; transcript_id "MSTRG.114821.2"; exon_number "1";
chr21	StringTie	exon	32085936	32086586	1000	-	.	gene_id "MSTRG.114821"; transcript_id "MSTRG.114821.2"; exon_number "2";
chr21	StringTie	transcript	32075608	32086578	1000	-	.	gene_id "MSTRG.114821"; transcript_id "MSTRG.114821.3";
chr21	StringTie	exon	32075608	32077170	1000	-	.	gene_id "MSTRG.114821"; transcript_id "MSTRG.114821.3"; exon_number "1";
chr21	StringTie	exon	32086204	32086578	1000	-	.	gene_id "MSTRG.114821"; transcript_id "MSTRG.114821.3"; exon_number "2";
chr21	StringTie	transcript	32080201	32099630	1000	-	.	gene_id "MSTRG.114821"; transcript_id "MSTRG.114821.4";
chr21	StringTie	exon	32080201	32080517	1000	-	.	gene_id "MSTRG.114821"; transcript_id "MSTRG.114821.4"; exon_number "1";
chr21	StringTie	exon	32086204	32086295	1000	-	.	gene_id "MSTRG.114821"; transcript_id "MSTRG.114821.4"; exon_number "2";
chr21	StringTie	exon	32097535	32097604	1000	-	.	gene_id "MSTRG.114821"; transcript_id "MSTRG.114821.4"; exon_number "3";
chr21	StringTie	exon	32098192	32098278	1000	-	.	gene_id "MSTRG.114821"; transcript_id "MSTRG.114821.4"; exon_number "4";
chr21	StringTie	exon	32098953	32099630	1000	-	.	gene_id "MSTRG.114821"; transcript_id "MSTRG.114821.4"; exon_number "5";
chr21	StringTie	transcript	32080311	32096400	1000	-	.	gene_id "MSTRG.114821"; transcript_id "MSTRG.114821.5";
chr21	StringTie	exon	32080311	32080517	1000	-	.	gene_id "MSTRG.114821"; transcript_id "MSTRG.114821.5"; exon_number "1";
chr21	StringTie	exon	32086204	32086295	1000	-	.	gene_id "MSTRG.114821"; transcript_id "MSTRG.114821.5"; exon_number "2";
chr21	StringTie	exon	32096074	32096400	1000	-	.	gene_id "MSTRG.114821"; transcript_id "MSTRG.114821.5"; exon_number "3";
chr21	StringTie	transcript	32080311	32096324	1000	-	.	gene_id "MSTRG.114821"; transcript_id "MSTRG.114821.6";
chr21	StringTie	exon	32080311	32080517	1000	-	.	gene_id "MSTRG.114821"; transcript_id "MSTRG.114821.6"; exon_number "1";
chr21	StringTie	exon	32086204	32086298	1000	-	.	gene_id "MSTRG.114821"; transcript_id "MSTRG.114821.6"; exon_number "2";
chr21	StringTie	exon	32096074	32096324	1000	-	.	gene_id "MSTRG.114821"; transcript_id "MSTRG.114821.6"; exon_number "3";
chr21	StringTie	transcript	32080311	32086586	1000	-	.	gene_id "MSTRG.114821"; transcript_id "MSTRG.114821.7";
chr21	StringTie	exon	32080311	32080517	1000	-	.	gene_id "MSTRG.114821"; transcript_id "MSTRG.114821.7"; exon_number "1";
chr21	StringTie	exon	32085936	32086586	1000	-	.	gene_id "MSTRG.114821"; transcript_id "MSTRG.114821.7"; exon_number "2";
chr21	StringTie	transcript	32080316	32096278	1000	-	.	gene_id "MSTRG.114821"; transcript_id "MSTRG.114821.8";
chr21	StringTie	exon	32080316	32080517	1000	-	.	gene_id "MSTRG.114821"; transcript_id "MSTRG.114821.8"; exon_number "1";
chr21	StringTie	exon	32083474	32083617	1000	-	.	gene_id "MSTRG.114821"; transcript_id "MSTRG.114821.8"; exon_number "2";
chr21	StringTie	exon	32086204	32086298	1000	-	.	gene_id "MSTRG.114821"; transcript_id "MSTRG.114821.8"; exon_number "3";
chr21	StringTie	exon	32096074	32096278	1000	-	.	gene_id "MSTRG.114821"; transcript_id "MSTRG.114821.8"; exon_number "4";
chr21	StringTie	transcript	32080316	32098247	1000	-	.	gene_id "MSTRG.114821"; transcript_id "MSTRG.114821.9";
chr21	StringTie	exon	32080316	32080517	1000	-	.	gene_id "MSTRG.114821"; transcript_id "MSTRG.114821.9"; exon_number "1";
chr21	StringTie	exon	32083474	32083617	1000	-	.	gene_id "MSTRG.114821"; transcript_id "MSTRG.114821.9"; exon_number "2";
chr21	StringTie	exon	32086204	32086298	1000	-	.	gene_id "MSTRG.114821"; transcript_id "MSTRG.114821.9"; exon_number "3";
chr21	StringTie	exon	32097535	32097604	1000	-	.	gene_id "MSTRG.114821"; transcript_id "MSTRG.114821.9"; exon_number "4";
chr21	StringTie	exon	32098192	32098247	1000	-	.	gene_id "MSTRG.114821"; transcript_id "MSTRG.114821.9"; exon_number "5";
chr21	StringTie	transcript	32103647	32104965	1000	+	.	gene_id "MSTRG.114822"; transcript_id "MSTRG.114822.1";
chr21	StringTie	exon	32103647	32103762	1000	+	.	gene_id "MSTRG.114822"; transcript_id "MSTRG.114822.1"; exon_number "1";
chr21	StringTie	exon	32103982	32104965	1000	+	.	gene_id "MSTRG.114822"; transcript_id "MSTRG.114822.1"; exon_number "2";
chr21	StringTie	transcript	32108256	32108688	1000	.	.	gene_id "MSTRG.114823"; transcript_id "MSTRG.114823.1";
chr21	StringTie	exon	32108256	32108688	1000	.	.	gene_id "MSTRG.114823"; transcript_id "MSTRG.114823.1"; exon_number "1";
chr21	StringTie	transcript	32110405	32110827	1000	.	.	gene_id "MSTRG.114824"; transcript_id "MSTRG.114824.1";
chr21	StringTie	exon	32110405	32110827	1000	.	.	gene_id "MSTRG.114824"; transcript_id "MSTRG.114824.1"; exon_number "1";
chr21	StringTie	transcript	32118563	32119777	1000	.	.	gene_id "MSTRG.114825"; transcript_id "MSTRG.114825.1";
chr21	StringTie	exon	32118563	32119777	1000	.	.	gene_id "MSTRG.114825"; transcript_id "MSTRG.114825.1"; exon_number "1";
chr21	StringTie	transcript	32120096	32121358	1000	.	.	gene_id "MSTRG.114826"; transcript_id "MSTRG.114826.1";
chr21	StringTie	exon	32120096	32121358	1000	.	.	gene_id "MSTRG.114826"; transcript_id "MSTRG.114826.1"; exon_number "1";
chr21	StringTie	transcript	32123866	32124129	1000	.	.	gene_id "MSTRG.114827"; transcript_id "MSTRG.114827.1";
chr21	StringTie	exon	32123866	32124129	1000	.	.	gene_id "MSTRG.114827"; transcript_id "MSTRG.114827.1"; exon_number "1";
chr21	StringTie	transcript	32128419	32131662	1000	.	.	gene_id "MSTRG.114828"; transcript_id "MSTRG.114828.1";
chr21	StringTie	exon	32128419	32131662	1000	.	.	gene_id "MSTRG.114828"; transcript_id "MSTRG.114828.1"; exon_number "1";
chr21	StringTie	transcript	32132205	32138513	1000	+	.	gene_id "MSTRG.114829"; transcript_id "MSTRG.114829.1";
chr21	StringTie	exon	32132205	32132300	1000	+	.	gene_id "MSTRG.114829"; transcript_id "MSTRG.114829.1"; exon_number "1";
chr21	StringTie	exon	32135742	32138513	1000	+	.	gene_id "MSTRG.114829"; transcript_id "MSTRG.114829.1"; exon_number "2";
chr1	StringTie	transcript	164439611	164439968	1000	.	.	gene_id "MSTRG.11483"; transcript_id "MSTRG.11483.1";
chr1	StringTie	exon	164439611	164439968	1000	.	.	gene_id "MSTRG.11483"; transcript_id "MSTRG.11483.1"; exon_number "1";
chr21	StringTie	transcript	32144349	32146691	1000	.	.	gene_id "MSTRG.114830"; transcript_id "MSTRG.114830.1";
chr21	StringTie	exon	32144349	32146691	1000	.	.	gene_id "MSTRG.114830"; transcript_id "MSTRG.114830.1"; exon_number "1";
chr21	StringTie	transcript	32147451	32148591	1000	.	.	gene_id "MSTRG.114831"; transcript_id "MSTRG.114831.1";
chr21	StringTie	exon	32147451	32148591	1000	.	.	gene_id "MSTRG.114831"; transcript_id "MSTRG.114831.1"; exon_number "1";
chr21	StringTie	transcript	32149204	32149788	1000	.	.	gene_id "MSTRG.114832"; transcript_id "MSTRG.114832.1";
chr21	StringTie	exon	32149204	32149788	1000	.	.	gene_id "MSTRG.114832"; transcript_id "MSTRG.114832.1"; exon_number "1";
chr21	StringTie	transcript	32150959	32151866	1000	-	.	gene_id "MSTRG.114833"; transcript_id "MSTRG.114833.1";
chr21	StringTie	exon	32150959	32151866	1000	-	.	gene_id "MSTRG.114833"; transcript_id "MSTRG.114833.1"; exon_number "1";
chr21	StringTie	transcript	32154325	32154587	1000	.	.	gene_id "MSTRG.114834"; transcript_id "MSTRG.114834.1";
chr21	StringTie	exon	32154325	32154587	1000	.	.	gene_id "MSTRG.114834"; transcript_id "MSTRG.114834.1"; exon_number "1";
chr21	StringTie	transcript	32156549	32157686	1000	.	.	gene_id "MSTRG.114835"; transcript_id "MSTRG.114835.1";
chr21	StringTie	exon	32156549	32157686	1000	.	.	gene_id "MSTRG.114835"; transcript_id "MSTRG.114835.1"; exon_number "1";
chr21	StringTie	transcript	32157983	32158200	1000	.	.	gene_id "MSTRG.114836"; transcript_id "MSTRG.114836.1";
chr21	StringTie	exon	32157983	32158200	1000	.	.	gene_id "MSTRG.114836"; transcript_id "MSTRG.114836.1"; exon_number "1";
chr21	StringTie	transcript	32164726	32164944	1000	.	.	gene_id "MSTRG.114837"; transcript_id "MSTRG.114837.1";
chr21	StringTie	exon	32164726	32164944	1000	.	.	gene_id "MSTRG.114837"; transcript_id "MSTRG.114837.1"; exon_number "1";
chr21	StringTie	transcript	32165442	32165700	1000	.	.	gene_id "MSTRG.114838"; transcript_id "MSTRG.114838.1";
chr21	StringTie	exon	32165442	32165700	1000	.	.	gene_id "MSTRG.114838"; transcript_id "MSTRG.114838.1"; exon_number "1";
chr21	StringTie	transcript	32173572	32174274	1000	.	.	gene_id "MSTRG.114839"; transcript_id "MSTRG.114839.1";
chr21	StringTie	exon	32173572	32174274	1000	.	.	gene_id "MSTRG.114839"; transcript_id "MSTRG.114839.1"; exon_number "1";
chr1	StringTie	transcript	164446597	164465506	1000	-	.	gene_id "MSTRG.11484"; transcript_id "MSTRG.11484.1";
chr1	StringTie	exon	164446597	164449734	1000	-	.	gene_id "MSTRG.11484"; transcript_id "MSTRG.11484.1"; exon_number "1";
chr1	StringTie	exon	164459194	164465506	1000	-	.	gene_id "MSTRG.11484"; transcript_id "MSTRG.11484.1"; exon_number "2";
chr21	StringTie	transcript	32175106	32175344	1000	.	.	gene_id "MSTRG.114840"; transcript_id "MSTRG.114840.1";
chr21	StringTie	exon	32175106	32175344	1000	.	.	gene_id "MSTRG.114840"; transcript_id "MSTRG.114840.1"; exon_number "1";
chr21	StringTie	transcript	32177817	32178031	1000	.	.	gene_id "MSTRG.114841"; transcript_id "MSTRG.114841.1";
chr21	StringTie	exon	32177817	32178031	1000	.	.	gene_id "MSTRG.114841"; transcript_id "MSTRG.114841.1"; exon_number "1";
chr21	StringTie	transcript	32196042	32196425	1000	.	.	gene_id "MSTRG.114842"; transcript_id "MSTRG.114842.1";
chr21	StringTie	exon	32196042	32196425	1000	.	.	gene_id "MSTRG.114842"; transcript_id "MSTRG.114842.1"; exon_number "1";
chr21	StringTie	transcript	32196955	32197221	1000	.	.	gene_id "MSTRG.114843"; transcript_id "MSTRG.114843.1";
chr21	StringTie	exon	32196955	32197221	1000	.	.	gene_id "MSTRG.114843"; transcript_id "MSTRG.114843.1"; exon_number "1";
chr21	StringTie	transcript	32199296	32199556	1000	.	.	gene_id "MSTRG.114844"; transcript_id "MSTRG.114844.1";
chr21	StringTie	exon	32199296	32199556	1000	.	.	gene_id "MSTRG.114844"; transcript_id "MSTRG.114844.1"; exon_number "1";
chr21	StringTie	transcript	32200378	32200773	1000	.	.	gene_id "MSTRG.114845"; transcript_id "MSTRG.114845.1";
chr21	StringTie	exon	32200378	32200773	1000	.	.	gene_id "MSTRG.114845"; transcript_id "MSTRG.114845.1"; exon_number "1";
chr21	StringTie	transcript	32205057	32205302	1000	.	.	gene_id "MSTRG.114846"; transcript_id "MSTRG.114846.1";
chr21	StringTie	exon	32205057	32205302	1000	.	.	gene_id "MSTRG.114846"; transcript_id "MSTRG.114846.1"; exon_number "1";
chr21	StringTie	transcript	32213723	32214204	1000	.	.	gene_id "MSTRG.114847"; transcript_id "MSTRG.114847.1";
chr21	StringTie	exon	32213723	32214204	1000	.	.	gene_id "MSTRG.114847"; transcript_id "MSTRG.114847.1"; exon_number "1";
chr21	StringTie	transcript	32214705	32215553	1000	.	.	gene_id "MSTRG.114848"; transcript_id "MSTRG.114848.1";
chr21	StringTie	exon	32214705	32215553	1000	.	.	gene_id "MSTRG.114848"; transcript_id "MSTRG.114848.1"; exon_number "1";
chr21	StringTie	transcript	32215972	32216834	1000	.	.	gene_id "MSTRG.114849"; transcript_id "MSTRG.114849.1";
chr21	StringTie	exon	32215972	32216834	1000	.	.	gene_id "MSTRG.114849"; transcript_id "MSTRG.114849.1"; exon_number "1";
chr1	StringTie	transcript	164465880	164466171	1000	.	.	gene_id "MSTRG.11485"; transcript_id "MSTRG.11485.1";
chr1	StringTie	exon	164465880	164466171	1000	.	.	gene_id "MSTRG.11485"; transcript_id "MSTRG.11485.1"; exon_number "1";
chr21	StringTie	transcript	32217307	32223989	1000	.	.	gene_id "MSTRG.114850"; transcript_id "MSTRG.114850.1";
chr21	StringTie	exon	32217307	32223989	1000	.	.	gene_id "MSTRG.114850"; transcript_id "MSTRG.114850.1"; exon_number "1";
chr21	StringTie	transcript	32226081	32227611	1000	.	.	gene_id "MSTRG.114851"; transcript_id "MSTRG.114851.1";
chr21	StringTie	exon	32226081	32227611	1000	.	.	gene_id "MSTRG.114851"; transcript_id "MSTRG.114851.1"; exon_number "1";
chr21	StringTie	transcript	32229317	32229619	1000	.	.	gene_id "MSTRG.114852"; transcript_id "MSTRG.114852.1";
chr21	StringTie	exon	32229317	32229619	1000	.	.	gene_id "MSTRG.114852"; transcript_id "MSTRG.114852.1"; exon_number "1";
chr21	StringTie	transcript	32241254	32241584	1000	.	.	gene_id "MSTRG.114853"; transcript_id "MSTRG.114853.1";
chr21	StringTie	exon	32241254	32241584	1000	.	.	gene_id "MSTRG.114853"; transcript_id "MSTRG.114853.1"; exon_number "1";
chr21	StringTie	transcript	32523640	32526203	1000	.	.	gene_id "MSTRG.114854"; transcript_id "MSTRG.114854.1";
chr21	StringTie	exon	32523640	32526203	1000	.	.	gene_id "MSTRG.114854"; transcript_id "MSTRG.114854.1"; exon_number "1";
chr21	StringTie	transcript	32527761	32535393	1000	+	.	gene_id "MSTRG.114855"; transcript_id "MSTRG.114855.1";
chr21	StringTie	exon	32527761	32535393	1000	+	.	gene_id "MSTRG.114855"; transcript_id "MSTRG.114855.1"; exon_number "1";
chr21	StringTie	transcript	32537044	32538028	1000	.	.	gene_id "MSTRG.114856"; transcript_id "MSTRG.114856.1";
chr21	StringTie	exon	32537044	32538028	1000	.	.	gene_id "MSTRG.114856"; transcript_id "MSTRG.114856.1"; exon_number "1";
chr21	StringTie	transcript	32538299	32538434	1000	+	.	gene_id "MSTRG.114857"; transcript_id "ENST00000516236"; gene_name "SNORA33"; ref_gene_id "ENSG00000252045";
chr21	StringTie	exon	32538299	32538434	1000	+	.	gene_id "MSTRG.114857"; transcript_id "ENST00000516236"; exon_number "1"; gene_name "SNORA33"; ref_gene_id "ENSG00000252045";
chr21	StringTie	transcript	32601667	32612866	1000	-	.	gene_id "MSTRG.114858"; transcript_id "ENST00000290155"; gene_name "C21orf59"; ref_gene_id "ENSG00000159079";
chr21	StringTie	exon	32601667	32601973	1000	-	.	gene_id "MSTRG.114858"; transcript_id "ENST00000290155"; exon_number "1"; gene_name "C21orf59"; ref_gene_id "ENSG00000159079";
chr21	StringTie	exon	32602272	32602367	1000	-	.	gene_id "MSTRG.114858"; transcript_id "ENST00000290155"; exon_number "2"; gene_name "C21orf59"; ref_gene_id "ENSG00000159079";
chr21	StringTie	exon	32603161	32603292	1000	-	.	gene_id "MSTRG.114858"; transcript_id "ENST00000290155"; exon_number "3"; gene_name "C21orf59"; ref_gene_id "ENSG00000159079";
chr21	StringTie	exon	32604125	32604283	1000	-	.	gene_id "MSTRG.114858"; transcript_id "ENST00000290155"; exon_number "4"; gene_name "C21orf59"; ref_gene_id "ENSG00000159079";
chr21	StringTie	exon	32607649	32607716	1000	-	.	gene_id "MSTRG.114858"; transcript_id "ENST00000290155"; exon_number "5"; gene_name "C21orf59"; ref_gene_id "ENSG00000159079";
chr21	StringTie	exon	32609838	32610005	1000	-	.	gene_id "MSTRG.114858"; transcript_id "ENST00000290155"; exon_number "6"; gene_name "C21orf59"; ref_gene_id "ENSG00000159079";
chr21	StringTie	exon	32612105	32612866	1000	-	.	gene_id "MSTRG.114858"; transcript_id "ENST00000290155"; exon_number "7"; gene_name "C21orf59"; ref_gene_id "ENSG00000159079";
chr21	StringTie	transcript	32574841	32585533	1000	-	.	gene_id "MSTRG.114858"; transcript_id "ENST00000300258"; gene_name "TCP10L"; ref_gene_id "ENSG00000242220";
chr21	StringTie	exon	32574841	32576923	1000	-	.	gene_id "MSTRG.114858"; transcript_id "ENST00000300258"; exon_number "1"; gene_name "TCP10L"; ref_gene_id "ENSG00000242220";
chr21	StringTie	exon	32578694	32578831	1000	-	.	gene_id "MSTRG.114858"; transcript_id "ENST00000300258"; exon_number "2"; gene_name "TCP10L"; ref_gene_id "ENSG00000242220";
chr21	StringTie	exon	32582200	32582415	1000	-	.	gene_id "MSTRG.114858"; transcript_id "ENST00000300258"; exon_number "3"; gene_name "TCP10L"; ref_gene_id "ENSG00000242220";
chr21	StringTie	exon	32584161	32584305	1000	-	.	gene_id "MSTRG.114858"; transcript_id "ENST00000300258"; exon_number "4"; gene_name "TCP10L"; ref_gene_id "ENSG00000242220";
chr21	StringTie	exon	32585421	32585533	1000	-	.	gene_id "MSTRG.114858"; transcript_id "ENST00000300258"; exon_number "5"; gene_name "TCP10L"; ref_gene_id "ENSG00000242220";
chr21	StringTie	transcript	32601785	32612603	1000	-	.	gene_id "MSTRG.114858"; transcript_id "ENST00000300260"; gene_name "C21orf59"; ref_gene_id "ENSG00000159079";
chr21	StringTie	exon	32601785	32601973	1000	-	.	gene_id "MSTRG.114858"; transcript_id "ENST00000300260"; exon_number "1"; gene_name "C21orf59"; ref_gene_id "ENSG00000159079";
chr21	StringTie	exon	32602272	32602367	1000	-	.	gene_id "MSTRG.114858"; transcript_id "ENST00000300260"; exon_number "2"; gene_name "C21orf59"; ref_gene_id "ENSG00000159079";
chr21	StringTie	exon	32603161	32603292	1000	-	.	gene_id "MSTRG.114858"; transcript_id "ENST00000300260"; exon_number "3"; gene_name "C21orf59"; ref_gene_id "ENSG00000159079";
chr21	StringTie	exon	32604125	32604283	1000	-	.	gene_id "MSTRG.114858"; transcript_id "ENST00000300260"; exon_number "4"; gene_name "C21orf59"; ref_gene_id "ENSG00000159079";
chr21	StringTie	exon	32609838	32610005	1000	-	.	gene_id "MSTRG.114858"; transcript_id "ENST00000300260"; exon_number "5"; gene_name "C21orf59"; ref_gene_id "ENSG00000159079";
chr21	StringTie	exon	32612105	32612603	1000	-	.	gene_id "MSTRG.114858"; transcript_id "ENST00000300260"; exon_number "6"; gene_name "C21orf59"; ref_gene_id "ENSG00000159079";
chr21	StringTie	transcript	32572238	32575881	1000	-	.	gene_id "MSTRG.114858"; transcript_id "ENST00000334165"; gene_name "LINC00846"; ref_gene_id "ENSG00000186842";
chr21	StringTie	exon	32572238	32572595	1000	-	.	gene_id "MSTRG.114858"; transcript_id "ENST00000334165"; exon_number "1"; gene_name "LINC00846"; ref_gene_id "ENSG00000186842";
chr21	StringTie	exon	32573284	32573368	1000	-	.	gene_id "MSTRG.114858"; transcript_id "ENST00000334165"; exon_number "2"; gene_name "LINC00846"; ref_gene_id "ENSG00000186842";
chr21	StringTie	exon	32574096	32574124	1000	-	.	gene_id "MSTRG.114858"; transcript_id "ENST00000334165"; exon_number "3"; gene_name "LINC00846"; ref_gene_id "ENSG00000186842";
chr21	StringTie	exon	32574576	32575881	1000	-	.	gene_id "MSTRG.114858"; transcript_id "ENST00000334165"; exon_number "4"; gene_name "LINC00846"; ref_gene_id "ENSG00000186842";
chr21	StringTie	transcript	32601667	32612586	1000	-	.	gene_id "MSTRG.114858"; transcript_id "ENST00000382549"; gene_name "C21orf59"; ref_gene_id "ENSG00000159079";
chr21	StringTie	exon	32601667	32603292	1000	-	.	gene_id "MSTRG.114858"; transcript_id "ENST00000382549"; exon_number "1"; gene_name "C21orf59"; ref_gene_id "ENSG00000159079";
chr21	StringTie	exon	32604125	32604283	1000	-	.	gene_id "MSTRG.114858"; transcript_id "ENST00000382549"; exon_number "2"; gene_name "C21orf59"; ref_gene_id "ENSG00000159079";
chr21	StringTie	exon	32607649	32607716	1000	-	.	gene_id "MSTRG.114858"; transcript_id "ENST00000382549"; exon_number "3"; gene_name "C21orf59"; ref_gene_id "ENSG00000159079";
chr21	StringTie	exon	32609838	32610005	1000	-	.	gene_id "MSTRG.114858"; transcript_id "ENST00000382549"; exon_number "4"; gene_name "C21orf59"; ref_gene_id "ENSG00000159079";
chr21	StringTie	exon	32612105	32612586	1000	-	.	gene_id "MSTRG.114858"; transcript_id "ENST00000382549"; exon_number "5"; gene_name "C21orf59"; ref_gene_id "ENSG00000159079";
chr21	StringTie	transcript	32601703	32604200	1000	-	.	gene_id "MSTRG.114858"; transcript_id "ENST00000425336"; gene_name "C21orf59"; ref_gene_id "ENSG00000159079";
chr21	StringTie	exon	32601703	32602367	1000	-	.	gene_id "MSTRG.114858"; transcript_id "ENST00000425336"; exon_number "1"; gene_name "C21orf59"; ref_gene_id "ENSG00000159079";
chr21	StringTie	exon	32603161	32603292	1000	-	.	gene_id "MSTRG.114858"; transcript_id "ENST00000425336"; exon_number "2"; gene_name "C21orf59"; ref_gene_id "ENSG00000159079";
chr21	StringTie	exon	32604125	32604200	1000	-	.	gene_id "MSTRG.114858"; transcript_id "ENST00000425336"; exon_number "3"; gene_name "C21orf59"; ref_gene_id "ENSG00000159079";
chr21	StringTie	transcript	32578822	32612146	1000	-	.	gene_id "MSTRG.114858"; transcript_id "ENST00000431216"; gene_name "AP000275.65"; ref_gene_id "ENSG00000265590";
chr21	StringTie	exon	32578822	32578831	1000	-	.	gene_id "MSTRG.114858"; transcript_id "ENST00000431216"; exon_number "1"; gene_name "AP000275.65"; ref_gene_id "ENSG00000265590";
chr21	StringTie	exon	32582200	32582415	1000	-	.	gene_id "MSTRG.114858"; transcript_id "ENST00000431216"; exon_number "2"; gene_name "AP000275.65"; ref_gene_id "ENSG00000265590";
chr21	StringTie	exon	32602272	32602367	1000	-	.	gene_id "MSTRG.114858"; transcript_id "ENST00000431216"; exon_number "3"; gene_name "AP000275.65"; ref_gene_id "ENSG00000265590";
chr21	StringTie	exon	32603161	32603292	1000	-	.	gene_id "MSTRG.114858"; transcript_id "ENST00000431216"; exon_number "4"; gene_name "AP000275.65"; ref_gene_id "ENSG00000265590";
chr21	StringTie	exon	32604125	32604283	1000	-	.	gene_id "MSTRG.114858"; transcript_id "ENST00000431216"; exon_number "5"; gene_name "AP000275.65"; ref_gene_id "ENSG00000265590";
chr21	StringTie	exon	32607649	32607716	1000	-	.	gene_id "MSTRG.114858"; transcript_id "ENST00000431216"; exon_number "6"; gene_name "AP000275.65"; ref_gene_id "ENSG00000265590";
chr21	StringTie	exon	32609838	32610005	1000	-	.	gene_id "MSTRG.114858"; transcript_id "ENST00000431216"; exon_number "7"; gene_name "AP000275.65"; ref_gene_id "ENSG00000265590";
chr21	StringTie	exon	32612105	32612146	1000	-	.	gene_id "MSTRG.114858"; transcript_id "ENST00000431216"; exon_number "8"; gene_name "AP000275.65"; ref_gene_id "ENSG00000265590";
chr21	StringTie	transcript	32592079	32603237	1000	-	.	gene_id "MSTRG.114858"; transcript_id "ENST00000431599"; gene_name "C21orf59"; ref_gene_id "ENSG00000159079";
chr21	StringTie	exon	32592079	32592418	1000	-	.	gene_id "MSTRG.114858"; transcript_id "ENST00000431599"; exon_number "1"; gene_name "C21orf59"; ref_gene_id "ENSG00000159079";
chr21	StringTie	exon	32603161	32603237	1000	-	.	gene_id "MSTRG.114858"; transcript_id "ENST00000431599"; exon_number "2"; gene_name "C21orf59"; ref_gene_id "ENSG00000159079";
chr21	StringTie	transcript	32601667	32612352	1000	-	.	gene_id "MSTRG.114858"; transcript_id "ENST00000440966"; gene_name "C21orf59"; ref_gene_id "ENSG00000159079";
chr21	StringTie	exon	32601667	32601973	1000	-	.	gene_id "MSTRG.114858"; transcript_id "ENST00000440966"; exon_number "1"; gene_name "C21orf59"; ref_gene_id "ENSG00000159079";
chr21	StringTie	exon	32603161	32603292	1000	-	.	gene_id "MSTRG.114858"; transcript_id "ENST00000440966"; exon_number "2"; gene_name "C21orf59"; ref_gene_id "ENSG00000159079";
chr21	StringTie	exon	32604125	32604283	1000	-	.	gene_id "MSTRG.114858"; transcript_id "ENST00000440966"; exon_number "3"; gene_name "C21orf59"; ref_gene_id "ENSG00000159079";
chr21	StringTie	exon	32607649	32607716	1000	-	.	gene_id "MSTRG.114858"; transcript_id "ENST00000440966"; exon_number "4"; gene_name "C21orf59"; ref_gene_id "ENSG00000159079";
chr21	StringTie	exon	32609838	32610005	1000	-	.	gene_id "MSTRG.114858"; transcript_id "ENST00000440966"; exon_number "5"; gene_name "C21orf59"; ref_gene_id "ENSG00000159079";
chr21	StringTie	exon	32612105	32612352	1000	-	.	gene_id "MSTRG.114858"; transcript_id "ENST00000440966"; exon_number "6"; gene_name "C21orf59"; ref_gene_id "ENSG00000159079";
chr21	StringTie	transcript	32603225	32612555	1000	-	.	gene_id "MSTRG.114858"; transcript_id "ENST00000458138"; gene_name "C21orf59"; ref_gene_id "ENSG00000159079";
chr21	StringTie	exon	32603225	32603292	1000	-	.	gene_id "MSTRG.114858"; transcript_id "ENST00000458138"; exon_number "1"; gene_name "C21orf59"; ref_gene_id "ENSG00000159079";
chr21	StringTie	exon	32604125	32604283	1000	-	.	gene_id "MSTRG.114858"; transcript_id "ENST00000458138"; exon_number "2"; gene_name "C21orf59"; ref_gene_id "ENSG00000159079";
chr21	StringTie	exon	32607649	32607716	1000	-	.	gene_id "MSTRG.114858"; transcript_id "ENST00000458138"; exon_number "3"; gene_name "C21orf59"; ref_gene_id "ENSG00000159079";
chr21	StringTie	exon	32609838	32609954	1000	-	.	gene_id "MSTRG.114858"; transcript_id "ENST00000458138"; exon_number "4"; gene_name "C21orf59"; ref_gene_id "ENSG00000159079";
chr21	StringTie	exon	32612105	32612555	1000	-	.	gene_id "MSTRG.114858"; transcript_id "ENST00000458138"; exon_number "5"; gene_name "C21orf59"; ref_gene_id "ENSG00000159079";
chr21	StringTie	transcript	32576659	32585533	1000	-	.	gene_id "MSTRG.114858"; transcript_id "ENST00000472557"; gene_name "TCP10L"; ref_gene_id "ENSG00000242220";
chr21	StringTie	exon	32576659	32576923	1000	-	.	gene_id "MSTRG.114858"; transcript_id "ENST00000472557"; exon_number "1"; gene_name "TCP10L"; ref_gene_id "ENSG00000242220";
chr21	StringTie	exon	32578694	32578831	1000	-	.	gene_id "MSTRG.114858"; transcript_id "ENST00000472557"; exon_number "2"; gene_name "TCP10L"; ref_gene_id "ENSG00000242220";
chr21	StringTie	exon	32582200	32582415	1000	-	.	gene_id "MSTRG.114858"; transcript_id "ENST00000472557"; exon_number "3"; gene_name "TCP10L"; ref_gene_id "ENSG00000242220";
chr21	StringTie	exon	32585421	32585533	1000	-	.	gene_id "MSTRG.114858"; transcript_id "ENST00000472557"; exon_number "4"; gene_name "TCP10L"; ref_gene_id "ENSG00000242220";
chr21	StringTie	transcript	32601810	32604513	1000	-	.	gene_id "MSTRG.114858"; transcript_id "ENST00000483315"; gene_name "C21orf59"; ref_gene_id "ENSG00000159079";
chr21	StringTie	exon	32601810	32603292	1000	-	.	gene_id "MSTRG.114858"; transcript_id "ENST00000483315"; exon_number "1"; gene_name "C21orf59"; ref_gene_id "ENSG00000159079";
chr21	StringTie	exon	32604125	32604513	1000	-	.	gene_id "MSTRG.114858"; transcript_id "ENST00000483315"; exon_number "2"; gene_name "C21orf59"; ref_gene_id "ENSG00000159079";
chr21	StringTie	transcript	32576659	32582434	1000	-	.	gene_id "MSTRG.114858"; transcript_id "ENST00000491828"; gene_name "TCP10L"; ref_gene_id "ENSG00000242220";
chr21	StringTie	exon	32576659	32576923	1000	-	.	gene_id "MSTRG.114858"; transcript_id "ENST00000491828"; exon_number "1"; gene_name "TCP10L"; ref_gene_id "ENSG00000242220";
chr21	StringTie	exon	32577426	32577676	1000	-	.	gene_id "MSTRG.114858"; transcript_id "ENST00000491828"; exon_number "2"; gene_name "TCP10L"; ref_gene_id "ENSG00000242220";
chr21	StringTie	exon	32578694	32578831	1000	-	.	gene_id "MSTRG.114858"; transcript_id "ENST00000491828"; exon_number "3"; gene_name "TCP10L"; ref_gene_id "ENSG00000242220";
chr21	StringTie	exon	32582200	32582434	1000	-	.	gene_id "MSTRG.114858"; transcript_id "ENST00000491828"; exon_number "4"; gene_name "TCP10L"; ref_gene_id "ENSG00000242220";
chr21	StringTie	transcript	32578823	32612281	1000	-	.	gene_id "MSTRG.114858"; transcript_id "ENST00000553001"; gene_name "AP000275.65"; ref_gene_id "ENSG00000265590";
chr21	StringTie	exon	32578823	32578831	1000	-	.	gene_id "MSTRG.114858"; transcript_id "ENST00000553001"; exon_number "1"; gene_name "AP000275.65"; ref_gene_id "ENSG00000265590";
chr21	StringTie	exon	32582200	32582415	1000	-	.	gene_id "MSTRG.114858"; transcript_id "ENST00000553001"; exon_number "2"; gene_name "AP000275.65"; ref_gene_id "ENSG00000265590";
chr21	StringTie	exon	32603161	32603292	1000	-	.	gene_id "MSTRG.114858"; transcript_id "ENST00000553001"; exon_number "3"; gene_name "AP000275.65"; ref_gene_id "ENSG00000265590";
chr21	StringTie	exon	32604125	32604283	1000	-	.	gene_id "MSTRG.114858"; transcript_id "ENST00000553001"; exon_number "4"; gene_name "AP000275.65"; ref_gene_id "ENSG00000265590";
chr21	StringTie	exon	32607649	32607716	1000	-	.	gene_id "MSTRG.114858"; transcript_id "ENST00000553001"; exon_number "5"; gene_name "AP000275.65"; ref_gene_id "ENSG00000265590";
chr21	StringTie	exon	32609838	32610005	1000	-	.	gene_id "MSTRG.114858"; transcript_id "ENST00000553001"; exon_number "6"; gene_name "AP000275.65"; ref_gene_id "ENSG00000265590";
chr21	StringTie	exon	32612105	32612281	1000	-	.	gene_id "MSTRG.114858"; transcript_id "ENST00000553001"; exon_number "7"; gene_name "AP000275.65"; ref_gene_id "ENSG00000265590";
chr21	StringTie	transcript	32576848	32587373	1000	-	.	gene_id "MSTRG.114858"; transcript_id "ENST00000582575"; gene_name "TCP10L"; ref_gene_id "ENSG00000242220";
chr21	StringTie	exon	32576848	32576923	1000	-	.	gene_id "MSTRG.114858"; transcript_id "ENST00000582575"; exon_number "1"; gene_name "TCP10L"; ref_gene_id "ENSG00000242220";
chr21	StringTie	exon	32578694	32578831	1000	-	.	gene_id "MSTRG.114858"; transcript_id "ENST00000582575"; exon_number "2"; gene_name "TCP10L"; ref_gene_id "ENSG00000242220";
chr21	StringTie	exon	32582200	32582415	1000	-	.	gene_id "MSTRG.114858"; transcript_id "ENST00000582575"; exon_number "3"; gene_name "TCP10L"; ref_gene_id "ENSG00000242220";
chr21	StringTie	exon	32584161	32584305	1000	-	.	gene_id "MSTRG.114858"; transcript_id "ENST00000582575"; exon_number "4"; gene_name "TCP10L"; ref_gene_id "ENSG00000242220";
chr21	StringTie	exon	32587313	32587373	1000	-	.	gene_id "MSTRG.114858"; transcript_id "ENST00000582575"; exon_number "5"; gene_name "TCP10L"; ref_gene_id "ENSG00000242220";
chr21	StringTie	transcript	32538484	32614611	1000	-	.	gene_id "MSTRG.114858"; transcript_id "MSTRG.114858.1";
chr21	StringTie	exon	32538484	32567098	1000	-	.	gene_id "MSTRG.114858"; transcript_id "MSTRG.114858.1"; exon_number "1";
chr21	StringTie	exon	32567941	32568079	1000	-	.	gene_id "MSTRG.114858"; transcript_id "MSTRG.114858.1"; exon_number "2";
chr21	StringTie	exon	32569362	32576923	1000	-	.	gene_id "MSTRG.114858"; transcript_id "MSTRG.114858.1"; exon_number "3";
chr21	StringTie	exon	32578694	32578831	1000	-	.	gene_id "MSTRG.114858"; transcript_id "MSTRG.114858.1"; exon_number "4";
chr21	StringTie	exon	32582200	32582415	1000	-	.	gene_id "MSTRG.114858"; transcript_id "MSTRG.114858.1"; exon_number "5";
chr21	StringTie	exon	32603161	32603292	1000	-	.	gene_id "MSTRG.114858"; transcript_id "MSTRG.114858.1"; exon_number "6";
chr21	StringTie	exon	32604125	32604283	1000	-	.	gene_id "MSTRG.114858"; transcript_id "MSTRG.114858.1"; exon_number "7";
chr21	StringTie	exon	32607649	32607716	1000	-	.	gene_id "MSTRG.114858"; transcript_id "MSTRG.114858.1"; exon_number "8";
chr21	StringTie	exon	32609838	32610005	1000	-	.	gene_id "MSTRG.114858"; transcript_id "MSTRG.114858.1"; exon_number "9";
chr21	StringTie	exon	32612105	32614611	1000	-	.	gene_id "MSTRG.114858"; transcript_id "MSTRG.114858.1"; exon_number "10";
chr21	StringTie	transcript	32573087	32612874	1000	-	.	gene_id "MSTRG.114858"; transcript_id "MSTRG.114858.10";
chr21	StringTie	exon	32573087	32573368	1000	-	.	gene_id "MSTRG.114858"; transcript_id "MSTRG.114858.10"; exon_number "1";
chr21	StringTie	exon	32574096	32574124	1000	-	.	gene_id "MSTRG.114858"; transcript_id "MSTRG.114858.10"; exon_number "2";
chr21	StringTie	exon	32574576	32576923	1000	-	.	gene_id "MSTRG.114858"; transcript_id "MSTRG.114858.10"; exon_number "3";
chr21	StringTie	exon	32578694	32578831	1000	-	.	gene_id "MSTRG.114858"; transcript_id "MSTRG.114858.10"; exon_number "4";
chr21	StringTie	exon	32582200	32582415	1000	-	.	gene_id "MSTRG.114858"; transcript_id "MSTRG.114858.10"; exon_number "5";
chr21	StringTie	exon	32603161	32603292	1000	-	.	gene_id "MSTRG.114858"; transcript_id "MSTRG.114858.10"; exon_number "6";
chr21	StringTie	exon	32604125	32604283	1000	-	.	gene_id "MSTRG.114858"; transcript_id "MSTRG.114858.10"; exon_number "7";
chr21	StringTie	exon	32607649	32607716	1000	-	.	gene_id "MSTRG.114858"; transcript_id "MSTRG.114858.10"; exon_number "8";
chr21	StringTie	exon	32609838	32610005	1000	-	.	gene_id "MSTRG.114858"; transcript_id "MSTRG.114858.10"; exon_number "9";
chr21	StringTie	exon	32612105	32612874	1000	-	.	gene_id "MSTRG.114858"; transcript_id "MSTRG.114858.10"; exon_number "10";
chr21	StringTie	transcript	32573088	32612965	1000	-	.	gene_id "MSTRG.114858"; transcript_id "MSTRG.114858.11";
chr21	StringTie	exon	32573088	32573368	1000	-	.	gene_id "MSTRG.114858"; transcript_id "MSTRG.114858.11"; exon_number "1";
chr21	StringTie	exon	32574096	32576923	1000	-	.	gene_id "MSTRG.114858"; transcript_id "MSTRG.114858.11"; exon_number "2";
chr21	StringTie	exon	32578694	32578831	1000	-	.	gene_id "MSTRG.114858"; transcript_id "MSTRG.114858.11"; exon_number "3";
chr21	StringTie	exon	32582200	32582415	1000	-	.	gene_id "MSTRG.114858"; transcript_id "MSTRG.114858.11"; exon_number "4";
chr21	StringTie	exon	32603161	32603288	1000	-	.	gene_id "MSTRG.114858"; transcript_id "MSTRG.114858.11"; exon_number "5";
chr21	StringTie	exon	32604125	32604283	1000	-	.	gene_id "MSTRG.114858"; transcript_id "MSTRG.114858.11"; exon_number "6";
chr21	StringTie	exon	32607649	32607716	1000	-	.	gene_id "MSTRG.114858"; transcript_id "MSTRG.114858.11"; exon_number "7";
chr21	StringTie	exon	32609838	32610005	1000	-	.	gene_id "MSTRG.114858"; transcript_id "MSTRG.114858.11"; exon_number "8";
chr21	StringTie	exon	32612105	32612965	1000	-	.	gene_id "MSTRG.114858"; transcript_id "MSTRG.114858.11"; exon_number "9";
chr21	StringTie	transcript	32573192	32612989	1000	-	.	gene_id "MSTRG.114858"; transcript_id "MSTRG.114858.12";
chr21	StringTie	exon	32573192	32573368	1000	-	.	gene_id "MSTRG.114858"; transcript_id "MSTRG.114858.12"; exon_number "1";
chr21	StringTie	exon	32574576	32576923	1000	-	.	gene_id "MSTRG.114858"; transcript_id "MSTRG.114858.12"; exon_number "2";
chr21	StringTie	exon	32578694	32578831	1000	-	.	gene_id "MSTRG.114858"; transcript_id "MSTRG.114858.12"; exon_number "3";
chr21	StringTie	exon	32582200	32582415	1000	-	.	gene_id "MSTRG.114858"; transcript_id "MSTRG.114858.12"; exon_number "4";
chr21	StringTie	exon	32603161	32603292	1000	-	.	gene_id "MSTRG.114858"; transcript_id "MSTRG.114858.12"; exon_number "5";
chr21	StringTie	exon	32604125	32604283	1000	-	.	gene_id "MSTRG.114858"; transcript_id "MSTRG.114858.12"; exon_number "6";
chr21	StringTie	exon	32607649	32607716	1000	-	.	gene_id "MSTRG.114858"; transcript_id "MSTRG.114858.12"; exon_number "7";
chr21	StringTie	exon	32609838	32610005	1000	-	.	gene_id "MSTRG.114858"; transcript_id "MSTRG.114858.12"; exon_number "8";
chr21	StringTie	exon	32612105	32612989	1000	-	.	gene_id "MSTRG.114858"; transcript_id "MSTRG.114858.12"; exon_number "9";
chr21	StringTie	transcript	32573222	32612895	1000	-	.	gene_id "MSTRG.114858"; transcript_id "MSTRG.114858.13";
chr21	StringTie	exon	32573222	32573368	1000	-	.	gene_id "MSTRG.114858"; transcript_id "MSTRG.114858.13"; exon_number "1";
chr21	StringTie	exon	32574576	32576923	1000	-	.	gene_id "MSTRG.114858"; transcript_id "MSTRG.114858.13"; exon_number "2";
chr21	StringTie	exon	32578694	32578831	1000	-	.	gene_id "MSTRG.114858"; transcript_id "MSTRG.114858.13"; exon_number "3";
chr21	StringTie	exon	32582200	32582415	1000	-	.	gene_id "MSTRG.114858"; transcript_id "MSTRG.114858.13"; exon_number "4";
chr21	StringTie	exon	32603161	32603288	1000	-	.	gene_id "MSTRG.114858"; transcript_id "MSTRG.114858.13"; exon_number "5";
chr21	StringTie	exon	32604125	32604283	1000	-	.	gene_id "MSTRG.114858"; transcript_id "MSTRG.114858.13"; exon_number "6";
chr21	StringTie	exon	32607649	32607716	1000	-	.	gene_id "MSTRG.114858"; transcript_id "MSTRG.114858.13"; exon_number "7";
chr21	StringTie	exon	32609838	32610005	1000	-	.	gene_id "MSTRG.114858"; transcript_id "MSTRG.114858.13"; exon_number "8";
chr21	StringTie	exon	32612105	32612895	1000	-	.	gene_id "MSTRG.114858"; transcript_id "MSTRG.114858.13"; exon_number "9";
chr21	StringTie	transcript	32573287	32612844	1000	-	.	gene_id "MSTRG.114858"; transcript_id "MSTRG.114858.14";
chr21	StringTie	exon	32573287	32573368	1000	-	.	gene_id "MSTRG.114858"; transcript_id "MSTRG.114858.14"; exon_number "1";
chr21	StringTie	exon	32574096	32576923	1000	-	.	gene_id "MSTRG.114858"; transcript_id "MSTRG.114858.14"; exon_number "2";
chr21	StringTie	exon	32578694	32578831	1000	-	.	gene_id "MSTRG.114858"; transcript_id "MSTRG.114858.14"; exon_number "3";
chr21	StringTie	exon	32582200	32582415	1000	-	.	gene_id "MSTRG.114858"; transcript_id "MSTRG.114858.14"; exon_number "4";
chr21	StringTie	exon	32603161	32603288	1000	-	.	gene_id "MSTRG.114858"; transcript_id "MSTRG.114858.14"; exon_number "5";
chr21	StringTie	exon	32604125	32604283	1000	-	.	gene_id "MSTRG.114858"; transcript_id "MSTRG.114858.14"; exon_number "6";
chr21	StringTie	exon	32607649	32607716	1000	-	.	gene_id "MSTRG.114858"; transcript_id "MSTRG.114858.14"; exon_number "7";
chr21	StringTie	exon	32609838	32609954	1000	-	.	gene_id "MSTRG.114858"; transcript_id "MSTRG.114858.14"; exon_number "8";
chr21	StringTie	exon	32612105	32612844	1000	-	.	gene_id "MSTRG.114858"; transcript_id "MSTRG.114858.14"; exon_number "9";
chr21	StringTie	transcript	32573323	32613953	1000	-	.	gene_id "MSTRG.114858"; transcript_id "MSTRG.114858.15";
chr21	StringTie	exon	32573323	32576923	1000	-	.	gene_id "MSTRG.114858"; transcript_id "MSTRG.114858.15"; exon_number "1";
chr21	StringTie	exon	32578694	32578831	1000	-	.	gene_id "MSTRG.114858"; transcript_id "MSTRG.114858.15"; exon_number "2";
chr21	StringTie	exon	32582200	32582415	1000	-	.	gene_id "MSTRG.114858"; transcript_id "MSTRG.114858.15"; exon_number "3";
chr21	StringTie	exon	32603161	32603292	1000	-	.	gene_id "MSTRG.114858"; transcript_id "MSTRG.114858.15"; exon_number "4";
chr21	StringTie	exon	32604125	32604283	1000	-	.	gene_id "MSTRG.114858"; transcript_id "MSTRG.114858.15"; exon_number "5";
chr21	StringTie	exon	32607649	32607716	1000	-	.	gene_id "MSTRG.114858"; transcript_id "MSTRG.114858.15"; exon_number "6";
chr21	StringTie	exon	32609838	32609954	1000	-	.	gene_id "MSTRG.114858"; transcript_id "MSTRG.114858.15"; exon_number "7";
chr21	StringTie	exon	32612105	32613953	1000	-	.	gene_id "MSTRG.114858"; transcript_id "MSTRG.114858.15"; exon_number "8";
chr21	StringTie	transcript	32573325	32585554	1000	-	.	gene_id "MSTRG.114858"; transcript_id "MSTRG.114858.16";
chr21	StringTie	exon	32573325	32573368	1000	-	.	gene_id "MSTRG.114858"; transcript_id "MSTRG.114858.16"; exon_number "1";
chr21	StringTie	exon	32574576	32576923	1000	-	.	gene_id "MSTRG.114858"; transcript_id "MSTRG.114858.16"; exon_number "2";
chr21	StringTie	exon	32578694	32578831	1000	-	.	gene_id "MSTRG.114858"; transcript_id "MSTRG.114858.16"; exon_number "3";
chr21	StringTie	exon	32582200	32582415	1000	-	.	gene_id "MSTRG.114858"; transcript_id "MSTRG.114858.16"; exon_number "4";
chr21	StringTie	exon	32584161	32584305	1000	-	.	gene_id "MSTRG.114858"; transcript_id "MSTRG.114858.16"; exon_number "5";
chr21	StringTie	exon	32585421	32585554	1000	-	.	gene_id "MSTRG.114858"; transcript_id "MSTRG.114858.16"; exon_number "6";
chr21	StringTie	transcript	32573325	32584222	1000	-	.	gene_id "MSTRG.114858"; transcript_id "MSTRG.114858.17";
chr21	StringTie	exon	32573325	32573368	1000	-	.	gene_id "MSTRG.114858"; transcript_id "MSTRG.114858.17"; exon_number "1";
chr21	StringTie	exon	32574576	32574676	1000	-	.	gene_id "MSTRG.114858"; transcript_id "MSTRG.114858.17"; exon_number "2";
chr21	StringTie	exon	32578694	32578831	1000	-	.	gene_id "MSTRG.114858"; transcript_id "MSTRG.114858.17"; exon_number "3";
chr21	StringTie	exon	32582200	32582415	1000	-	.	gene_id "MSTRG.114858"; transcript_id "MSTRG.114858.17"; exon_number "4";
chr21	StringTie	exon	32584161	32584222	1000	-	.	gene_id "MSTRG.114858"; transcript_id "MSTRG.114858.17"; exon_number "5";
chr21	StringTie	transcript	32573351	32585581	1000	-	.	gene_id "MSTRG.114858"; transcript_id "MSTRG.114858.18";
chr21	StringTie	exon	32573351	32573368	1000	-	.	gene_id "MSTRG.114858"; transcript_id "MSTRG.114858.18"; exon_number "1";
chr21	StringTie	exon	32574096	32576923	1000	-	.	gene_id "MSTRG.114858"; transcript_id "MSTRG.114858.18"; exon_number "2";
chr21	StringTie	exon	32578694	32578831	1000	-	.	gene_id "MSTRG.114858"; transcript_id "MSTRG.114858.18"; exon_number "3";
chr21	StringTie	exon	32582200	32582415	1000	-	.	gene_id "MSTRG.114858"; transcript_id "MSTRG.114858.18"; exon_number "4";
chr21	StringTie	exon	32584161	32584305	1000	-	.	gene_id "MSTRG.114858"; transcript_id "MSTRG.114858.18"; exon_number "5";
chr21	StringTie	exon	32585421	32585581	1000	-	.	gene_id "MSTRG.114858"; transcript_id "MSTRG.114858.18"; exon_number "6";
chr21	StringTie	transcript	32573701	32584412	1000	-	.	gene_id "MSTRG.114858"; transcript_id "MSTRG.114858.19";
chr21	StringTie	exon	32573701	32576923	1000	-	.	gene_id "MSTRG.114858"; transcript_id "MSTRG.114858.19"; exon_number "1";
chr21	StringTie	exon	32578694	32578831	1000	-	.	gene_id "MSTRG.114858"; transcript_id "MSTRG.114858.19"; exon_number "2";
chr21	StringTie	exon	32579263	32579337	1000	-	.	gene_id "MSTRG.114858"; transcript_id "MSTRG.114858.19"; exon_number "3";
chr21	StringTie	exon	32582200	32582415	1000	-	.	gene_id "MSTRG.114858"; transcript_id "MSTRG.114858.19"; exon_number "4";
chr21	StringTie	exon	32584161	32584412	1000	-	.	gene_id "MSTRG.114858"; transcript_id "MSTRG.114858.19"; exon_number "5";
chr21	StringTie	transcript	32563354	32613464	1000	-	.	gene_id "MSTRG.114858"; transcript_id "MSTRG.114858.2";
chr21	StringTie	exon	32563354	32568079	1000	-	.	gene_id "MSTRG.114858"; transcript_id "MSTRG.114858.2"; exon_number "1";
chr21	StringTie	exon	32573284	32576923	1000	-	.	gene_id "MSTRG.114858"; transcript_id "MSTRG.114858.2"; exon_number "2";
chr21	StringTie	exon	32578694	32578831	1000	-	.	gene_id "MSTRG.114858"; transcript_id "MSTRG.114858.2"; exon_number "3";
chr21	StringTie	exon	32582200	32582415	1000	-	.	gene_id "MSTRG.114858"; transcript_id "MSTRG.114858.2"; exon_number "4";
chr21	StringTie	exon	32603161	32603292	1000	-	.	gene_id "MSTRG.114858"; transcript_id "MSTRG.114858.2"; exon_number "5";
chr21	StringTie	exon	32604125	32604283	1000	-	.	gene_id "MSTRG.114858"; transcript_id "MSTRG.114858.2"; exon_number "6";
chr21	StringTie	exon	32607649	32607716	1000	-	.	gene_id "MSTRG.114858"; transcript_id "MSTRG.114858.2"; exon_number "7";
chr21	StringTie	exon	32609838	32610005	1000	-	.	gene_id "MSTRG.114858"; transcript_id "MSTRG.114858.2"; exon_number "8";
chr21	StringTie	exon	32612105	32613464	1000	-	.	gene_id "MSTRG.114858"; transcript_id "MSTRG.114858.2"; exon_number "9";
chr21	StringTie	transcript	32573738	32613029	1000	-	.	gene_id "MSTRG.114858"; transcript_id "MSTRG.114858.20";
chr21	StringTie	exon	32573738	32576923	1000	-	.	gene_id "MSTRG.114858"; transcript_id "MSTRG.114858.20"; exon_number "1";
chr21	StringTie	exon	32578694	32578831	1000	-	.	gene_id "MSTRG.114858"; transcript_id "MSTRG.114858.20"; exon_number "2";
chr21	StringTie	exon	32582200	32582415	1000	-	.	gene_id "MSTRG.114858"; transcript_id "MSTRG.114858.20"; exon_number "3";
chr21	StringTie	exon	32602272	32602367	1000	-	.	gene_id "MSTRG.114858"; transcript_id "MSTRG.114858.20"; exon_number "4";
chr21	StringTie	exon	32603161	32603292	1000	-	.	gene_id "MSTRG.114858"; transcript_id "MSTRG.114858.20"; exon_number "5";
chr21	StringTie	exon	32604125	32604283	1000	-	.	gene_id "MSTRG.114858"; transcript_id "MSTRG.114858.20"; exon_number "6";
chr21	StringTie	exon	32607649	32607716	1000	-	.	gene_id "MSTRG.114858"; transcript_id "MSTRG.114858.20"; exon_number "7";
chr21	StringTie	exon	32609838	32610005	1000	-	.	gene_id "MSTRG.114858"; transcript_id "MSTRG.114858.20"; exon_number "8";
chr21	StringTie	exon	32612105	32613029	1000	-	.	gene_id "MSTRG.114858"; transcript_id "MSTRG.114858.20"; exon_number "9";
chr21	StringTie	transcript	32573896	32612872	1000	-	.	gene_id "MSTRG.114858"; transcript_id "MSTRG.114858.21";
chr21	StringTie	exon	32573896	32576923	1000	-	.	gene_id "MSTRG.114858"; transcript_id "MSTRG.114858.21"; exon_number "1";
chr21	StringTie	exon	32578694	32578831	1000	-	.	gene_id "MSTRG.114858"; transcript_id "MSTRG.114858.21"; exon_number "2";
chr21	StringTie	exon	32582200	32582415	1000	-	.	gene_id "MSTRG.114858"; transcript_id "MSTRG.114858.21"; exon_number "3";
chr21	StringTie	exon	32603161	32603292	1000	-	.	gene_id "MSTRG.114858"; transcript_id "MSTRG.114858.21"; exon_number "4";
chr21	StringTie	exon	32604125	32604283	1000	-	.	gene_id "MSTRG.114858"; transcript_id "MSTRG.114858.21"; exon_number "5";
chr21	StringTie	exon	32607649	32607716	1000	-	.	gene_id "MSTRG.114858"; transcript_id "MSTRG.114858.21"; exon_number "6";
chr21	StringTie	exon	32608397	32608489	1000	-	.	gene_id "MSTRG.114858"; transcript_id "MSTRG.114858.21"; exon_number "7";
chr21	StringTie	exon	32609838	32610005	1000	-	.	gene_id "MSTRG.114858"; transcript_id "MSTRG.114858.21"; exon_number "8";
chr21	StringTie	exon	32612105	32612872	1000	-	.	gene_id "MSTRG.114858"; transcript_id "MSTRG.114858.21"; exon_number "9";
chr21	StringTie	transcript	32574102	32585581	1000	-	.	gene_id "MSTRG.114858"; transcript_id "MSTRG.114858.22";
chr21	StringTie	exon	32574102	32574124	1000	-	.	gene_id "MSTRG.114858"; transcript_id "MSTRG.114858.22"; exon_number "1";
chr21	StringTie	exon	32574576	32576923	1000	-	.	gene_id "MSTRG.114858"; transcript_id "MSTRG.114858.22"; exon_number "2";
chr21	StringTie	exon	32578694	32578831	1000	-	.	gene_id "MSTRG.114858"; transcript_id "MSTRG.114858.22"; exon_number "3";
chr21	StringTie	exon	32582200	32582415	1000	-	.	gene_id "MSTRG.114858"; transcript_id "MSTRG.114858.22"; exon_number "4";
chr21	StringTie	exon	32585421	32585581	1000	-	.	gene_id "MSTRG.114858"; transcript_id "MSTRG.114858.22"; exon_number "5";
chr21	StringTie	transcript	32574102	32585581	1000	-	.	gene_id "MSTRG.114858"; transcript_id "MSTRG.114858.23";
chr21	StringTie	exon	32574102	32574124	1000	-	.	gene_id "MSTRG.114858"; transcript_id "MSTRG.114858.23"; exon_number "1";
chr21	StringTie	exon	32574576	32576923	1000	-	.	gene_id "MSTRG.114858"; transcript_id "MSTRG.114858.23"; exon_number "2";
chr21	StringTie	exon	32578694	32578831	1000	-	.	gene_id "MSTRG.114858"; transcript_id "MSTRG.114858.23"; exon_number "3";
chr21	StringTie	exon	32582200	32582415	1000	-	.	gene_id "MSTRG.114858"; transcript_id "MSTRG.114858.23"; exon_number "4";
chr21	StringTie	exon	32584161	32584305	1000	-	.	gene_id "MSTRG.114858"; transcript_id "MSTRG.114858.23"; exon_number "5";
chr21	StringTie	exon	32585421	32585581	1000	-	.	gene_id "MSTRG.114858"; transcript_id "MSTRG.114858.23"; exon_number "6";
chr21	StringTie	transcript	32576661	32585280	1000	-	.	gene_id "MSTRG.114858"; transcript_id "MSTRG.114858.27";
chr21	StringTie	exon	32576661	32576923	1000	-	.	gene_id "MSTRG.114858"; transcript_id "MSTRG.114858.27"; exon_number "1";
chr21	StringTie	exon	32578694	32578831	1000	-	.	gene_id "MSTRG.114858"; transcript_id "MSTRG.114858.27"; exon_number "2";
chr21	StringTie	exon	32582200	32582415	1000	-	.	gene_id "MSTRG.114858"; transcript_id "MSTRG.114858.27"; exon_number "3";
chr21	StringTie	exon	32585208	32585280	1000	-	.	gene_id "MSTRG.114858"; transcript_id "MSTRG.114858.27"; exon_number "4";
chr21	StringTie	transcript	32563645	32569919	1000	-	.	gene_id "MSTRG.114858"; transcript_id "MSTRG.114858.3";
chr21	StringTie	exon	32563645	32567098	1000	-	.	gene_id "MSTRG.114858"; transcript_id "MSTRG.114858.3"; exon_number "1";
chr21	StringTie	exon	32567941	32568079	1000	-	.	gene_id "MSTRG.114858"; transcript_id "MSTRG.114858.3"; exon_number "2";
chr21	StringTie	exon	32569362	32569517	1000	-	.	gene_id "MSTRG.114858"; transcript_id "MSTRG.114858.3"; exon_number "3";
chr21	StringTie	exon	32569634	32569919	1000	-	.	gene_id "MSTRG.114858"; transcript_id "MSTRG.114858.3"; exon_number "4";
chr21	StringTie	transcript	32592055	32613249	1000	-	.	gene_id "MSTRG.114858"; transcript_id "MSTRG.114858.31";
chr21	StringTie	exon	32592055	32592418	1000	-	.	gene_id "MSTRG.114858"; transcript_id "MSTRG.114858.31"; exon_number "1";
chr21	StringTie	exon	32603161	32603288	1000	-	.	gene_id "MSTRG.114858"; transcript_id "MSTRG.114858.31"; exon_number "2";
chr21	StringTie	exon	32604125	32604283	1000	-	.	gene_id "MSTRG.114858"; transcript_id "MSTRG.114858.31"; exon_number "3";
chr21	StringTie	exon	32607649	32607716	1000	-	.	gene_id "MSTRG.114858"; transcript_id "MSTRG.114858.31"; exon_number "4";
chr21	StringTie	exon	32609838	32610005	1000	-	.	gene_id "MSTRG.114858"; transcript_id "MSTRG.114858.31"; exon_number "5";
chr21	StringTie	exon	32612105	32613249	1000	-	.	gene_id "MSTRG.114858"; transcript_id "MSTRG.114858.31"; exon_number "6";
chr21	StringTie	transcript	32592079	32612850	1000	-	.	gene_id "MSTRG.114858"; transcript_id "MSTRG.114858.32";
chr21	StringTie	exon	32592079	32592418	1000	-	.	gene_id "MSTRG.114858"; transcript_id "MSTRG.114858.32"; exon_number "1";
chr21	StringTie	exon	32603161	32603292	1000	-	.	gene_id "MSTRG.114858"; transcript_id "MSTRG.114858.32"; exon_number "2";
chr21	StringTie	exon	32604125	32604283	1000	-	.	gene_id "MSTRG.114858"; transcript_id "MSTRG.114858.32"; exon_number "3";
chr21	StringTie	exon	32607649	32607716	1000	-	.	gene_id "MSTRG.114858"; transcript_id "MSTRG.114858.32"; exon_number "4";
chr21	StringTie	exon	32609838	32610005	1000	-	.	gene_id "MSTRG.114858"; transcript_id "MSTRG.114858.32"; exon_number "5";
chr21	StringTie	exon	32612105	32612850	1000	-	.	gene_id "MSTRG.114858"; transcript_id "MSTRG.114858.32"; exon_number "6";
chr21	StringTie	transcript	32592079	32612845	1000	-	.	gene_id "MSTRG.114858"; transcript_id "MSTRG.114858.33";
chr21	StringTie	exon	32592079	32592418	1000	-	.	gene_id "MSTRG.114858"; transcript_id "MSTRG.114858.33"; exon_number "1";
chr21	StringTie	exon	32603161	32603292	1000	-	.	gene_id "MSTRG.114858"; transcript_id "MSTRG.114858.33"; exon_number "2";
chr21	StringTie	exon	32604125	32604283	1000	-	.	gene_id "MSTRG.114858"; transcript_id "MSTRG.114858.33"; exon_number "3";
chr21	StringTie	exon	32607649	32607716	1000	-	.	gene_id "MSTRG.114858"; transcript_id "MSTRG.114858.33"; exon_number "4";
chr21	StringTie	exon	32608397	32608489	1000	-	.	gene_id "MSTRG.114858"; transcript_id "MSTRG.114858.33"; exon_number "5";
chr21	StringTie	exon	32609838	32610005	1000	-	.	gene_id "MSTRG.114858"; transcript_id "MSTRG.114858.33"; exon_number "6";
chr21	StringTie	exon	32612105	32612845	1000	-	.	gene_id "MSTRG.114858"; transcript_id "MSTRG.114858.33"; exon_number "7";
chr21	StringTie	transcript	32597438	32613713	1000	-	.	gene_id "MSTRG.114858"; transcript_id "MSTRG.114858.35";
chr21	StringTie	exon	32597438	32601973	1000	-	.	gene_id "MSTRG.114858"; transcript_id "MSTRG.114858.35"; exon_number "1";
chr21	StringTie	exon	32602272	32602367	1000	-	.	gene_id "MSTRG.114858"; transcript_id "MSTRG.114858.35"; exon_number "2";
chr21	StringTie	exon	32603161	32603292	1000	-	.	gene_id "MSTRG.114858"; transcript_id "MSTRG.114858.35"; exon_number "3";
chr21	StringTie	exon	32604125	32604283	1000	-	.	gene_id "MSTRG.114858"; transcript_id "MSTRG.114858.35"; exon_number "4";
chr21	StringTie	exon	32607649	32607716	1000	-	.	gene_id "MSTRG.114858"; transcript_id "MSTRG.114858.35"; exon_number "5";
chr21	StringTie	exon	32609838	32609954	1000	-	.	gene_id "MSTRG.114858"; transcript_id "MSTRG.114858.35"; exon_number "6";
chr21	StringTie	exon	32612105	32613713	1000	-	.	gene_id "MSTRG.114858"; transcript_id "MSTRG.114858.35"; exon_number "7";
chr21	StringTie	transcript	32598138	32613462	1000	-	.	gene_id "MSTRG.114858"; transcript_id "MSTRG.114858.36";
chr21	StringTie	exon	32598138	32601973	1000	-	.	gene_id "MSTRG.114858"; transcript_id "MSTRG.114858.36"; exon_number "1";
chr21	StringTie	exon	32602272	32602367	1000	-	.	gene_id "MSTRG.114858"; transcript_id "MSTRG.114858.36"; exon_number "2";
chr21	StringTie	exon	32603161	32603292	1000	-	.	gene_id "MSTRG.114858"; transcript_id "MSTRG.114858.36"; exon_number "3";
chr21	StringTie	exon	32604125	32604283	1000	-	.	gene_id "MSTRG.114858"; transcript_id "MSTRG.114858.36"; exon_number "4";
chr21	StringTie	exon	32607649	32607716	1000	-	.	gene_id "MSTRG.114858"; transcript_id "MSTRG.114858.36"; exon_number "5";
chr21	StringTie	exon	32609838	32610005	1000	-	.	gene_id "MSTRG.114858"; transcript_id "MSTRG.114858.36"; exon_number "6";
chr21	StringTie	exon	32612105	32612257	1000	-	.	gene_id "MSTRG.114858"; transcript_id "MSTRG.114858.36"; exon_number "7";
chr21	StringTie	exon	32612299	32613462	1000	-	.	gene_id "MSTRG.114858"; transcript_id "MSTRG.114858.36"; exon_number "8";
chr21	StringTie	transcript	32598420	32613275	1000	-	.	gene_id "MSTRG.114858"; transcript_id "MSTRG.114858.37";
chr21	StringTie	exon	32598420	32601973	1000	-	.	gene_id "MSTRG.114858"; transcript_id "MSTRG.114858.37"; exon_number "1";
chr21	StringTie	exon	32602272	32602367	1000	-	.	gene_id "MSTRG.114858"; transcript_id "MSTRG.114858.37"; exon_number "2";
chr21	StringTie	exon	32603161	32603288	1000	-	.	gene_id "MSTRG.114858"; transcript_id "MSTRG.114858.37"; exon_number "3";
chr21	StringTie	exon	32604125	32604283	1000	-	.	gene_id "MSTRG.114858"; transcript_id "MSTRG.114858.37"; exon_number "4";
chr21	StringTie	exon	32607649	32607716	1000	-	.	gene_id "MSTRG.114858"; transcript_id "MSTRG.114858.37"; exon_number "5";
chr21	StringTie	exon	32609838	32610005	1000	-	.	gene_id "MSTRG.114858"; transcript_id "MSTRG.114858.37"; exon_number "6";
chr21	StringTie	exon	32612105	32613275	1000	-	.	gene_id "MSTRG.114858"; transcript_id "MSTRG.114858.37"; exon_number "7";
chr21	StringTie	transcript	32598895	32613175	1000	-	.	gene_id "MSTRG.114858"; transcript_id "MSTRG.114858.38";
chr21	StringTie	exon	32598895	32601973	1000	-	.	gene_id "MSTRG.114858"; transcript_id "MSTRG.114858.38"; exon_number "1";
chr21	StringTie	exon	32602272	32602367	1000	-	.	gene_id "MSTRG.114858"; transcript_id "MSTRG.114858.38"; exon_number "2";
chr21	StringTie	exon	32603161	32603288	1000	-	.	gene_id "MSTRG.114858"; transcript_id "MSTRG.114858.38"; exon_number "3";
chr21	StringTie	exon	32604125	32604283	1000	-	.	gene_id "MSTRG.114858"; transcript_id "MSTRG.114858.38"; exon_number "4";
chr21	StringTie	exon	32607649	32607716	1000	-	.	gene_id "MSTRG.114858"; transcript_id "MSTRG.114858.38"; exon_number "5";
chr21	StringTie	exon	32608397	32608489	1000	-	.	gene_id "MSTRG.114858"; transcript_id "MSTRG.114858.38"; exon_number "6";
chr21	StringTie	exon	32609838	32610005	1000	-	.	gene_id "MSTRG.114858"; transcript_id "MSTRG.114858.38"; exon_number "7";
chr21	StringTie	exon	32612105	32613175	1000	-	.	gene_id "MSTRG.114858"; transcript_id "MSTRG.114858.38"; exon_number "8";
chr21	StringTie	transcript	32598966	32614068	1000	-	.	gene_id "MSTRG.114858"; transcript_id "MSTRG.114858.39";
chr21	StringTie	exon	32598966	32601973	1000	-	.	gene_id "MSTRG.114858"; transcript_id "MSTRG.114858.39"; exon_number "1";
chr21	StringTie	exon	32602272	32602367	1000	-	.	gene_id "MSTRG.114858"; transcript_id "MSTRG.114858.39"; exon_number "2";
chr21	StringTie	exon	32603161	32603292	1000	-	.	gene_id "MSTRG.114858"; transcript_id "MSTRG.114858.39"; exon_number "3";
chr21	StringTie	exon	32604125	32604283	1000	-	.	gene_id "MSTRG.114858"; transcript_id "MSTRG.114858.39"; exon_number "4";
chr21	StringTie	exon	32607649	32607716	1000	-	.	gene_id "MSTRG.114858"; transcript_id "MSTRG.114858.39"; exon_number "5";
chr21	StringTie	exon	32608397	32608489	1000	-	.	gene_id "MSTRG.114858"; transcript_id "MSTRG.114858.39"; exon_number "6";
chr21	StringTie	exon	32609838	32610005	1000	-	.	gene_id "MSTRG.114858"; transcript_id "MSTRG.114858.39"; exon_number "7";
chr21	StringTie	exon	32612105	32614068	1000	-	.	gene_id "MSTRG.114858"; transcript_id "MSTRG.114858.39"; exon_number "8";
chr21	StringTie	transcript	32572081	32613491	1000	-	.	gene_id "MSTRG.114858"; transcript_id "MSTRG.114858.4";
chr21	StringTie	exon	32572081	32572595	1000	-	.	gene_id "MSTRG.114858"; transcript_id "MSTRG.114858.4"; exon_number "1";
chr21	StringTie	exon	32573284	32576923	1000	-	.	gene_id "MSTRG.114858"; transcript_id "MSTRG.114858.4"; exon_number "2";
chr21	StringTie	exon	32578694	32578831	1000	-	.	gene_id "MSTRG.114858"; transcript_id "MSTRG.114858.4"; exon_number "3";
chr21	StringTie	exon	32603161	32603292	1000	-	.	gene_id "MSTRG.114858"; transcript_id "MSTRG.114858.4"; exon_number "4";
chr21	StringTie	exon	32604125	32604283	1000	-	.	gene_id "MSTRG.114858"; transcript_id "MSTRG.114858.4"; exon_number "5";
chr21	StringTie	exon	32607649	32607716	1000	-	.	gene_id "MSTRG.114858"; transcript_id "MSTRG.114858.4"; exon_number "6";
chr21	StringTie	exon	32609838	32610005	1000	-	.	gene_id "MSTRG.114858"; transcript_id "MSTRG.114858.4"; exon_number "7";
chr21	StringTie	exon	32612105	32613491	1000	-	.	gene_id "MSTRG.114858"; transcript_id "MSTRG.114858.4"; exon_number "8";
chr21	StringTie	transcript	32599017	32612881	1000	-	.	gene_id "MSTRG.114858"; transcript_id "MSTRG.114858.40";
chr21	StringTie	exon	32599017	32601963	1000	-	.	gene_id "MSTRG.114858"; transcript_id "MSTRG.114858.40"; exon_number "1";
chr21	StringTie	exon	32602272	32602367	1000	-	.	gene_id "MSTRG.114858"; transcript_id "MSTRG.114858.40"; exon_number "2";
chr21	StringTie	exon	32603161	32603292	1000	-	.	gene_id "MSTRG.114858"; transcript_id "MSTRG.114858.40"; exon_number "3";
chr21	StringTie	exon	32604125	32604283	1000	-	.	gene_id "MSTRG.114858"; transcript_id "MSTRG.114858.40"; exon_number "4";
chr21	StringTie	exon	32607649	32607716	1000	-	.	gene_id "MSTRG.114858"; transcript_id "MSTRG.114858.40"; exon_number "5";
chr21	StringTie	exon	32609838	32610005	1000	-	.	gene_id "MSTRG.114858"; transcript_id "MSTRG.114858.40"; exon_number "6";
chr21	StringTie	exon	32612105	32612881	1000	-	.	gene_id "MSTRG.114858"; transcript_id "MSTRG.114858.40"; exon_number "7";
chr21	StringTie	transcript	32599020	32613428	1000	-	.	gene_id "MSTRG.114858"; transcript_id "MSTRG.114858.41";
chr21	StringTie	exon	32599020	32601973	1000	-	.	gene_id "MSTRG.114858"; transcript_id "MSTRG.114858.41"; exon_number "1";
chr21	StringTie	exon	32602272	32602367	1000	-	.	gene_id "MSTRG.114858"; transcript_id "MSTRG.114858.41"; exon_number "2";
chr21	StringTie	exon	32603161	32603288	1000	-	.	gene_id "MSTRG.114858"; transcript_id "MSTRG.114858.41"; exon_number "3";
chr21	StringTie	exon	32604125	32604283	1000	-	.	gene_id "MSTRG.114858"; transcript_id "MSTRG.114858.41"; exon_number "4";
chr21	StringTie	exon	32607649	32607716	1000	-	.	gene_id "MSTRG.114858"; transcript_id "MSTRG.114858.41"; exon_number "5";
chr21	StringTie	exon	32609838	32609954	1000	-	.	gene_id "MSTRG.114858"; transcript_id "MSTRG.114858.41"; exon_number "6";
chr21	StringTie	exon	32612105	32613428	1000	-	.	gene_id "MSTRG.114858"; transcript_id "MSTRG.114858.41"; exon_number "7";
chr21	StringTie	transcript	32599097	32613363	1000	-	.	gene_id "MSTRG.114858"; transcript_id "MSTRG.114858.42";
chr21	StringTie	exon	32599097	32601971	1000	-	.	gene_id "MSTRG.114858"; transcript_id "MSTRG.114858.42"; exon_number "1";
chr21	StringTie	exon	32602272	32602367	1000	-	.	gene_id "MSTRG.114858"; transcript_id "MSTRG.114858.42"; exon_number "2";
chr21	StringTie	exon	32603161	32603292	1000	-	.	gene_id "MSTRG.114858"; transcript_id "MSTRG.114858.42"; exon_number "3";
chr21	StringTie	exon	32604125	32604283	1000	-	.	gene_id "MSTRG.114858"; transcript_id "MSTRG.114858.42"; exon_number "4";
chr21	StringTie	exon	32607649	32607716	1000	-	.	gene_id "MSTRG.114858"; transcript_id "MSTRG.114858.42"; exon_number "5";
chr21	StringTie	exon	32609838	32610005	1000	-	.	gene_id "MSTRG.114858"; transcript_id "MSTRG.114858.42"; exon_number "6";
chr21	StringTie	exon	32612105	32613363	1000	-	.	gene_id "MSTRG.114858"; transcript_id "MSTRG.114858.42"; exon_number "7";
chr21	StringTie	transcript	32599386	32612898	1000	-	.	gene_id "MSTRG.114858"; transcript_id "MSTRG.114858.43";
chr21	StringTie	exon	32599386	32601973	1000	-	.	gene_id "MSTRG.114858"; transcript_id "MSTRG.114858.43"; exon_number "1";
chr21	StringTie	exon	32602272	32602367	1000	-	.	gene_id "MSTRG.114858"; transcript_id "MSTRG.114858.43"; exon_number "2";
chr21	StringTie	exon	32603161	32603292	1000	-	.	gene_id "MSTRG.114858"; transcript_id "MSTRG.114858.43"; exon_number "3";
chr21	StringTie	exon	32604125	32604283	1000	-	.	gene_id "MSTRG.114858"; transcript_id "MSTRG.114858.43"; exon_number "4";
chr21	StringTie	exon	32607649	32607716	1000	-	.	gene_id "MSTRG.114858"; transcript_id "MSTRG.114858.43"; exon_number "5";
chr21	StringTie	exon	32609838	32609954	1000	-	.	gene_id "MSTRG.114858"; transcript_id "MSTRG.114858.43"; exon_number "6";
chr21	StringTie	exon	32612105	32612257	1000	-	.	gene_id "MSTRG.114858"; transcript_id "MSTRG.114858.43"; exon_number "7";
chr21	StringTie	exon	32612299	32612898	1000	-	.	gene_id "MSTRG.114858"; transcript_id "MSTRG.114858.43"; exon_number "8";
chr21	StringTie	transcript	32599387	32612837	1000	-	.	gene_id "MSTRG.114858"; transcript_id "MSTRG.114858.44";
chr21	StringTie	exon	32599387	32601973	1000	-	.	gene_id "MSTRG.114858"; transcript_id "MSTRG.114858.44"; exon_number "1";
chr21	StringTie	exon	32602272	32602367	1000	-	.	gene_id "MSTRG.114858"; transcript_id "MSTRG.114858.44"; exon_number "2";
chr21	StringTie	exon	32603161	32603292	1000	-	.	gene_id "MSTRG.114858"; transcript_id "MSTRG.114858.44"; exon_number "3";
chr21	StringTie	exon	32604125	32604283	1000	-	.	gene_id "MSTRG.114858"; transcript_id "MSTRG.114858.44"; exon_number "4";
chr21	StringTie	exon	32607649	32607716	1000	-	.	gene_id "MSTRG.114858"; transcript_id "MSTRG.114858.44"; exon_number "5";
chr21	StringTie	exon	32609838	32610005	1000	-	.	gene_id "MSTRG.114858"; transcript_id "MSTRG.114858.44"; exon_number "6";
chr21	StringTie	exon	32612124	32612837	1000	-	.	gene_id "MSTRG.114858"; transcript_id "MSTRG.114858.44"; exon_number "7";
chr21	StringTie	transcript	32599519	32612906	1000	-	.	gene_id "MSTRG.114858"; transcript_id "MSTRG.114858.45";
chr21	StringTie	exon	32599519	32601971	1000	-	.	gene_id "MSTRG.114858"; transcript_id "MSTRG.114858.45"; exon_number "1";
chr21	StringTie	exon	32602272	32602367	1000	-	.	gene_id "MSTRG.114858"; transcript_id "MSTRG.114858.45"; exon_number "2";
chr21	StringTie	exon	32603161	32603292	1000	-	.	gene_id "MSTRG.114858"; transcript_id "MSTRG.114858.45"; exon_number "3";
chr21	StringTie	exon	32604125	32604283	1000	-	.	gene_id "MSTRG.114858"; transcript_id "MSTRG.114858.45"; exon_number "4";
chr21	StringTie	exon	32607649	32607716	1000	-	.	gene_id "MSTRG.114858"; transcript_id "MSTRG.114858.45"; exon_number "5";
chr21	StringTie	exon	32609838	32609954	1000	-	.	gene_id "MSTRG.114858"; transcript_id "MSTRG.114858.45"; exon_number "6";
chr21	StringTie	exon	32612105	32612906	1000	-	.	gene_id "MSTRG.114858"; transcript_id "MSTRG.114858.45"; exon_number "7";
chr21	StringTie	transcript	32599632	32612837	1000	-	.	gene_id "MSTRG.114858"; transcript_id "MSTRG.114858.46";
chr21	StringTie	exon	32599632	32601973	1000	-	.	gene_id "MSTRG.114858"; transcript_id "MSTRG.114858.46"; exon_number "1";
chr21	StringTie	exon	32602272	32602367	1000	-	.	gene_id "MSTRG.114858"; transcript_id "MSTRG.114858.46"; exon_number "2";
chr21	StringTie	exon	32603161	32603292	1000	-	.	gene_id "MSTRG.114858"; transcript_id "MSTRG.114858.46"; exon_number "3";
chr21	StringTie	exon	32604125	32604283	1000	-	.	gene_id "MSTRG.114858"; transcript_id "MSTRG.114858.46"; exon_number "4";
chr21	StringTie	exon	32607649	32607668	1000	-	.	gene_id "MSTRG.114858"; transcript_id "MSTRG.114858.46"; exon_number "5";
chr21	StringTie	exon	32609849	32609954	1000	-	.	gene_id "MSTRG.114858"; transcript_id "MSTRG.114858.46"; exon_number "6";
chr21	StringTie	exon	32612105	32612837	1000	-	.	gene_id "MSTRG.114858"; transcript_id "MSTRG.114858.46"; exon_number "7";
chr21	StringTie	transcript	32599645	32613141	1000	-	.	gene_id "MSTRG.114858"; transcript_id "MSTRG.114858.47";
chr21	StringTie	exon	32599645	32601973	1000	-	.	gene_id "MSTRG.114858"; transcript_id "MSTRG.114858.47"; exon_number "1";
chr21	StringTie	exon	32602272	32602367	1000	-	.	gene_id "MSTRG.114858"; transcript_id "MSTRG.114858.47"; exon_number "2";
chr21	StringTie	exon	32603161	32603292	1000	-	.	gene_id "MSTRG.114858"; transcript_id "MSTRG.114858.47"; exon_number "3";
chr21	StringTie	exon	32604125	32604283	1000	-	.	gene_id "MSTRG.114858"; transcript_id "MSTRG.114858.47"; exon_number "4";
chr21	StringTie	exon	32607649	32607716	1000	-	.	gene_id "MSTRG.114858"; transcript_id "MSTRG.114858.47"; exon_number "5";
chr21	StringTie	exon	32608397	32608489	1000	-	.	gene_id "MSTRG.114858"; transcript_id "MSTRG.114858.47"; exon_number "6";
chr21	StringTie	exon	32609838	32609954	1000	-	.	gene_id "MSTRG.114858"; transcript_id "MSTRG.114858.47"; exon_number "7";
chr21	StringTie	exon	32612105	32613141	1000	-	.	gene_id "MSTRG.114858"; transcript_id "MSTRG.114858.47"; exon_number "8";
chr21	StringTie	transcript	32599699	32612593	1000	-	.	gene_id "MSTRG.114858"; transcript_id "MSTRG.114858.48";
chr21	StringTie	exon	32599699	32601862	1000	-	.	gene_id "MSTRG.114858"; transcript_id "MSTRG.114858.48"; exon_number "1";
chr21	StringTie	exon	32601885	32601973	1000	-	.	gene_id "MSTRG.114858"; transcript_id "MSTRG.114858.48"; exon_number "2";
chr21	StringTie	exon	32602272	32602367	1000	-	.	gene_id "MSTRG.114858"; transcript_id "MSTRG.114858.48"; exon_number "3";
chr21	StringTie	exon	32603161	32603292	1000	-	.	gene_id "MSTRG.114858"; transcript_id "MSTRG.114858.48"; exon_number "4";
chr21	StringTie	exon	32604125	32604283	1000	-	.	gene_id "MSTRG.114858"; transcript_id "MSTRG.114858.48"; exon_number "5";
chr21	StringTie	exon	32607649	32607716	1000	-	.	gene_id "MSTRG.114858"; transcript_id "MSTRG.114858.48"; exon_number "6";
chr21	StringTie	exon	32609838	32610005	1000	-	.	gene_id "MSTRG.114858"; transcript_id "MSTRG.114858.48"; exon_number "7";
chr21	StringTie	exon	32612105	32612593	1000	-	.	gene_id "MSTRG.114858"; transcript_id "MSTRG.114858.48"; exon_number "8";
chr21	StringTie	transcript	32599738	32612816	1000	-	.	gene_id "MSTRG.114858"; transcript_id "MSTRG.114858.49";
chr21	StringTie	exon	32599738	32601973	1000	-	.	gene_id "MSTRG.114858"; transcript_id "MSTRG.114858.49"; exon_number "1";
chr21	StringTie	exon	32602272	32602367	1000	-	.	gene_id "MSTRG.114858"; transcript_id "MSTRG.114858.49"; exon_number "2";
chr21	StringTie	exon	32603161	32603288	1000	-	.	gene_id "MSTRG.114858"; transcript_id "MSTRG.114858.49"; exon_number "3";
chr21	StringTie	exon	32604125	32604283	1000	-	.	gene_id "MSTRG.114858"; transcript_id "MSTRG.114858.49"; exon_number "4";
chr21	StringTie	exon	32607649	32607716	1000	-	.	gene_id "MSTRG.114858"; transcript_id "MSTRG.114858.49"; exon_number "5";
chr21	StringTie	exon	32609838	32610005	1000	-	.	gene_id "MSTRG.114858"; transcript_id "MSTRG.114858.49"; exon_number "6";
chr21	StringTie	exon	32612105	32612257	1000	-	.	gene_id "MSTRG.114858"; transcript_id "MSTRG.114858.49"; exon_number "7";
chr21	StringTie	exon	32612299	32612816	1000	-	.	gene_id "MSTRG.114858"; transcript_id "MSTRG.114858.49"; exon_number "8";
chr21	StringTie	transcript	32572189	32612850	1000	-	.	gene_id "MSTRG.114858"; transcript_id "MSTRG.114858.5";
chr21	StringTie	exon	32572189	32572595	1000	-	.	gene_id "MSTRG.114858"; transcript_id "MSTRG.114858.5"; exon_number "1";
chr21	StringTie	exon	32573284	32576923	1000	-	.	gene_id "MSTRG.114858"; transcript_id "MSTRG.114858.5"; exon_number "2";
chr21	StringTie	exon	32578694	32578831	1000	-	.	gene_id "MSTRG.114858"; transcript_id "MSTRG.114858.5"; exon_number "3";
chr21	StringTie	exon	32582200	32582415	1000	-	.	gene_id "MSTRG.114858"; transcript_id "MSTRG.114858.5"; exon_number "4";
chr21	StringTie	exon	32603161	32603288	1000	-	.	gene_id "MSTRG.114858"; transcript_id "MSTRG.114858.5"; exon_number "5";
chr21	StringTie	exon	32604125	32604283	1000	-	.	gene_id "MSTRG.114858"; transcript_id "MSTRG.114858.5"; exon_number "6";
chr21	StringTie	exon	32607649	32607716	1000	-	.	gene_id "MSTRG.114858"; transcript_id "MSTRG.114858.5"; exon_number "7";
chr21	StringTie	exon	32609838	32610005	1000	-	.	gene_id "MSTRG.114858"; transcript_id "MSTRG.114858.5"; exon_number "8";
chr21	StringTie	exon	32612105	32612850	1000	-	.	gene_id "MSTRG.114858"; transcript_id "MSTRG.114858.5"; exon_number "9";
chr21	StringTie	transcript	32599796	32612860	1000	-	.	gene_id "MSTRG.114858"; transcript_id "MSTRG.114858.50";
chr21	StringTie	exon	32599796	32601973	1000	-	.	gene_id "MSTRG.114858"; transcript_id "MSTRG.114858.50"; exon_number "1";
chr21	StringTie	exon	32602272	32602367	1000	-	.	gene_id "MSTRG.114858"; transcript_id "MSTRG.114858.50"; exon_number "2";
chr21	StringTie	exon	32603161	32603288	1000	-	.	gene_id "MSTRG.114858"; transcript_id "MSTRG.114858.50"; exon_number "3";
chr21	StringTie	exon	32604125	32604283	1000	-	.	gene_id "MSTRG.114858"; transcript_id "MSTRG.114858.50"; exon_number "4";
chr21	StringTie	exon	32607649	32607716	1000	-	.	gene_id "MSTRG.114858"; transcript_id "MSTRG.114858.50"; exon_number "5";
chr21	StringTie	exon	32609838	32609937	1000	-	.	gene_id "MSTRG.114858"; transcript_id "MSTRG.114858.50"; exon_number "6";
chr21	StringTie	exon	32612105	32612860	1000	-	.	gene_id "MSTRG.114858"; transcript_id "MSTRG.114858.50"; exon_number "7";
chr21	StringTie	transcript	32599802	32612942	1000	-	.	gene_id "MSTRG.114858"; transcript_id "MSTRG.114858.51";
chr21	StringTie	exon	32599802	32601973	1000	-	.	gene_id "MSTRG.114858"; transcript_id "MSTRG.114858.51"; exon_number "1";
chr21	StringTie	exon	32602272	32602367	1000	-	.	gene_id "MSTRG.114858"; transcript_id "MSTRG.114858.51"; exon_number "2";
chr21	StringTie	exon	32603161	32603292	1000	-	.	gene_id "MSTRG.114858"; transcript_id "MSTRG.114858.51"; exon_number "3";
chr21	StringTie	exon	32604125	32604283	1000	-	.	gene_id "MSTRG.114858"; transcript_id "MSTRG.114858.51"; exon_number "4";
chr21	StringTie	exon	32607649	32607716	1000	-	.	gene_id "MSTRG.114858"; transcript_id "MSTRG.114858.51"; exon_number "5";
chr21	StringTie	exon	32609838	32609996	1000	-	.	gene_id "MSTRG.114858"; transcript_id "MSTRG.114858.51"; exon_number "6";
chr21	StringTie	exon	32612105	32612942	1000	-	.	gene_id "MSTRG.114858"; transcript_id "MSTRG.114858.51"; exon_number "7";
chr21	StringTie	transcript	32599981	32612839	1000	-	.	gene_id "MSTRG.114858"; transcript_id "MSTRG.114858.52";
chr21	StringTie	exon	32599981	32601973	1000	-	.	gene_id "MSTRG.114858"; transcript_id "MSTRG.114858.52"; exon_number "1";
chr21	StringTie	exon	32602272	32602367	1000	-	.	gene_id "MSTRG.114858"; transcript_id "MSTRG.114858.52"; exon_number "2";
chr21	StringTie	exon	32603161	32603292	1000	-	.	gene_id "MSTRG.114858"; transcript_id "MSTRG.114858.52"; exon_number "3";
chr21	StringTie	exon	32604125	32604282	1000	-	.	gene_id "MSTRG.114858"; transcript_id "MSTRG.114858.52"; exon_number "4";
chr21	StringTie	exon	32607649	32607716	1000	-	.	gene_id "MSTRG.114858"; transcript_id "MSTRG.114858.52"; exon_number "5";
chr21	StringTie	exon	32609838	32609954	1000	-	.	gene_id "MSTRG.114858"; transcript_id "MSTRG.114858.52"; exon_number "6";
chr21	StringTie	exon	32612105	32612839	1000	-	.	gene_id "MSTRG.114858"; transcript_id "MSTRG.114858.52"; exon_number "7";
chr21	StringTie	transcript	32599984	32612599	1000	-	.	gene_id "MSTRG.114858"; transcript_id "MSTRG.114858.53";
chr21	StringTie	exon	32599984	32601797	1000	-	.	gene_id "MSTRG.114858"; transcript_id "MSTRG.114858.53"; exon_number "1";
chr21	StringTie	exon	32601829	32601973	1000	-	.	gene_id "MSTRG.114858"; transcript_id "MSTRG.114858.53"; exon_number "2";
chr21	StringTie	exon	32602272	32602367	1000	-	.	gene_id "MSTRG.114858"; transcript_id "MSTRG.114858.53"; exon_number "3";
chr21	StringTie	exon	32603161	32603292	1000	-	.	gene_id "MSTRG.114858"; transcript_id "MSTRG.114858.53"; exon_number "4";
chr21	StringTie	exon	32604125	32604283	1000	-	.	gene_id "MSTRG.114858"; transcript_id "MSTRG.114858.53"; exon_number "5";
chr21	StringTie	exon	32607649	32607716	1000	-	.	gene_id "MSTRG.114858"; transcript_id "MSTRG.114858.53"; exon_number "6";
chr21	StringTie	exon	32609838	32610005	1000	-	.	gene_id "MSTRG.114858"; transcript_id "MSTRG.114858.53"; exon_number "7";
chr21	StringTie	exon	32612105	32612599	1000	-	.	gene_id "MSTRG.114858"; transcript_id "MSTRG.114858.53"; exon_number "8";
chr21	StringTie	transcript	32600037	32612599	1000	-	.	gene_id "MSTRG.114858"; transcript_id "MSTRG.114858.54";
chr21	StringTie	exon	32600037	32601973	1000	-	.	gene_id "MSTRG.114858"; transcript_id "MSTRG.114858.54"; exon_number "1";
chr21	StringTie	exon	32602272	32602367	1000	-	.	gene_id "MSTRG.114858"; transcript_id "MSTRG.114858.54"; exon_number "2";
chr21	StringTie	exon	32603161	32603292	1000	-	.	gene_id "MSTRG.114858"; transcript_id "MSTRG.114858.54"; exon_number "3";
chr21	StringTie	exon	32604125	32604282	1000	-	.	gene_id "MSTRG.114858"; transcript_id "MSTRG.114858.54"; exon_number "4";
chr21	StringTie	exon	32607649	32607716	1000	-	.	gene_id "MSTRG.114858"; transcript_id "MSTRG.114858.54"; exon_number "5";
chr21	StringTie	exon	32609838	32610005	1000	-	.	gene_id "MSTRG.114858"; transcript_id "MSTRG.114858.54"; exon_number "6";
chr21	StringTie	exon	32612105	32612599	1000	-	.	gene_id "MSTRG.114858"; transcript_id "MSTRG.114858.54"; exon_number "7";
chr21	StringTie	transcript	32600041	32612865	1000	-	.	gene_id "MSTRG.114858"; transcript_id "MSTRG.114858.55";
chr21	StringTie	exon	32600041	32601973	1000	-	.	gene_id "MSTRG.114858"; transcript_id "MSTRG.114858.55"; exon_number "1";
chr21	StringTie	exon	32602272	32602840	1000	-	.	gene_id "MSTRG.114858"; transcript_id "MSTRG.114858.55"; exon_number "2";
chr21	StringTie	exon	32603161	32603292	1000	-	.	gene_id "MSTRG.114858"; transcript_id "MSTRG.114858.55"; exon_number "3";
chr21	StringTie	exon	32604125	32604283	1000	-	.	gene_id "MSTRG.114858"; transcript_id "MSTRG.114858.55"; exon_number "4";
chr21	StringTie	exon	32607649	32607716	1000	-	.	gene_id "MSTRG.114858"; transcript_id "MSTRG.114858.55"; exon_number "5";
chr21	StringTie	exon	32609838	32609954	1000	-	.	gene_id "MSTRG.114858"; transcript_id "MSTRG.114858.55"; exon_number "6";
chr21	StringTie	exon	32612105	32612865	1000	-	.	gene_id "MSTRG.114858"; transcript_id "MSTRG.114858.55"; exon_number "7";
chr21	StringTie	transcript	32600043	32612615	1000	-	.	gene_id "MSTRG.114858"; transcript_id "MSTRG.114858.56";
chr21	StringTie	exon	32600043	32601973	1000	-	.	gene_id "MSTRG.114858"; transcript_id "MSTRG.114858.56"; exon_number "1";
chr21	StringTie	exon	32602272	32602367	1000	-	.	gene_id "MSTRG.114858"; transcript_id "MSTRG.114858.56"; exon_number "2";
chr21	StringTie	exon	32603161	32603292	1000	-	.	gene_id "MSTRG.114858"; transcript_id "MSTRG.114858.56"; exon_number "3";
chr21	StringTie	exon	32604125	32604283	1000	-	.	gene_id "MSTRG.114858"; transcript_id "MSTRG.114858.56"; exon_number "4";
chr21	StringTie	exon	32607649	32607716	1000	-	.	gene_id "MSTRG.114858"; transcript_id "MSTRG.114858.56"; exon_number "5";
chr21	StringTie	exon	32609838	32610004	1000	-	.	gene_id "MSTRG.114858"; transcript_id "MSTRG.114858.56"; exon_number "6";
chr21	StringTie	exon	32612105	32612615	1000	-	.	gene_id "MSTRG.114858"; transcript_id "MSTRG.114858.56"; exon_number "7";
chr21	StringTie	transcript	32600135	32612596	1000	-	.	gene_id "MSTRG.114858"; transcript_id "MSTRG.114858.57";
chr21	StringTie	exon	32600135	32601879	1000	-	.	gene_id "MSTRG.114858"; transcript_id "MSTRG.114858.57"; exon_number "1";
chr21	StringTie	exon	32601921	32601973	1000	-	.	gene_id "MSTRG.114858"; transcript_id "MSTRG.114858.57"; exon_number "2";
chr21	StringTie	exon	32602272	32602367	1000	-	.	gene_id "MSTRG.114858"; transcript_id "MSTRG.114858.57"; exon_number "3";
chr21	StringTie	exon	32603161	32603292	1000	-	.	gene_id "MSTRG.114858"; transcript_id "MSTRG.114858.57"; exon_number "4";
chr21	StringTie	exon	32604125	32604283	1000	-	.	gene_id "MSTRG.114858"; transcript_id "MSTRG.114858.57"; exon_number "5";
chr21	StringTie	exon	32607649	32607716	1000	-	.	gene_id "MSTRG.114858"; transcript_id "MSTRG.114858.57"; exon_number "6";
chr21	StringTie	exon	32609838	32610005	1000	-	.	gene_id "MSTRG.114858"; transcript_id "MSTRG.114858.57"; exon_number "7";
chr21	StringTie	exon	32612105	32612596	1000	-	.	gene_id "MSTRG.114858"; transcript_id "MSTRG.114858.57"; exon_number "8";
chr21	StringTie	transcript	32600140	32613058	1000	-	.	gene_id "MSTRG.114858"; transcript_id "MSTRG.114858.58";
chr21	StringTie	exon	32600140	32601973	1000	-	.	gene_id "MSTRG.114858"; transcript_id "MSTRG.114858.58"; exon_number "1";
chr21	StringTie	exon	32602272	32602367	1000	-	.	gene_id "MSTRG.114858"; transcript_id "MSTRG.114858.58"; exon_number "2";
chr21	StringTie	exon	32603161	32603288	1000	-	.	gene_id "MSTRG.114858"; transcript_id "MSTRG.114858.58"; exon_number "3";
chr21	StringTie	exon	32604159	32604283	1000	-	.	gene_id "MSTRG.114858"; transcript_id "MSTRG.114858.58"; exon_number "4";
chr21	StringTie	exon	32607649	32607716	1000	-	.	gene_id "MSTRG.114858"; transcript_id "MSTRG.114858.58"; exon_number "5";
chr21	StringTie	exon	32609838	32609954	1000	-	.	gene_id "MSTRG.114858"; transcript_id "MSTRG.114858.58"; exon_number "6";
chr21	StringTie	exon	32612105	32613058	1000	-	.	gene_id "MSTRG.114858"; transcript_id "MSTRG.114858.58"; exon_number "7";
chr21	StringTie	transcript	32600141	32612850	1000	-	.	gene_id "MSTRG.114858"; transcript_id "MSTRG.114858.59";
chr21	StringTie	exon	32600141	32601973	1000	-	.	gene_id "MSTRG.114858"; transcript_id "MSTRG.114858.59"; exon_number "1";
chr21	StringTie	exon	32602272	32602367	1000	-	.	gene_id "MSTRG.114858"; transcript_id "MSTRG.114858.59"; exon_number "2";
chr21	StringTie	exon	32603161	32603270	1000	-	.	gene_id "MSTRG.114858"; transcript_id "MSTRG.114858.59"; exon_number "3";
chr21	StringTie	exon	32604125	32604283	1000	-	.	gene_id "MSTRG.114858"; transcript_id "MSTRG.114858.59"; exon_number "4";
chr21	StringTie	exon	32607649	32607716	1000	-	.	gene_id "MSTRG.114858"; transcript_id "MSTRG.114858.59"; exon_number "5";
chr21	StringTie	exon	32609838	32610005	1000	-	.	gene_id "MSTRG.114858"; transcript_id "MSTRG.114858.59"; exon_number "6";
chr21	StringTie	exon	32612105	32612850	1000	-	.	gene_id "MSTRG.114858"; transcript_id "MSTRG.114858.59"; exon_number "7";
chr21	StringTie	transcript	32572238	32619235	1000	-	.	gene_id "MSTRG.114858"; transcript_id "MSTRG.114858.6";
chr21	StringTie	exon	32572238	32572595	1000	-	.	gene_id "MSTRG.114858"; transcript_id "MSTRG.114858.6"; exon_number "1";
chr21	StringTie	exon	32573284	32573368	1000	-	.	gene_id "MSTRG.114858"; transcript_id "MSTRG.114858.6"; exon_number "2";
chr21	StringTie	exon	32574096	32574124	1000	-	.	gene_id "MSTRG.114858"; transcript_id "MSTRG.114858.6"; exon_number "3";
chr21	StringTie	exon	32574576	32576923	1000	-	.	gene_id "MSTRG.114858"; transcript_id "MSTRG.114858.6"; exon_number "4";
chr21	StringTie	exon	32578694	32578831	1000	-	.	gene_id "MSTRG.114858"; transcript_id "MSTRG.114858.6"; exon_number "5";
chr21	StringTie	exon	32582200	32582415	1000	-	.	gene_id "MSTRG.114858"; transcript_id "MSTRG.114858.6"; exon_number "6";
chr21	StringTie	exon	32584161	32587477	1000	-	.	gene_id "MSTRG.114858"; transcript_id "MSTRG.114858.6"; exon_number "7";
chr21	StringTie	exon	32599788	32601973	1000	-	.	gene_id "MSTRG.114858"; transcript_id "MSTRG.114858.6"; exon_number "8";
chr21	StringTie	exon	32602272	32602367	1000	-	.	gene_id "MSTRG.114858"; transcript_id "MSTRG.114858.6"; exon_number "9";
chr21	StringTie	exon	32603161	32603292	1000	-	.	gene_id "MSTRG.114858"; transcript_id "MSTRG.114858.6"; exon_number "10";
chr21	StringTie	exon	32604125	32604283	1000	-	.	gene_id "MSTRG.114858"; transcript_id "MSTRG.114858.6"; exon_number "11";
chr21	StringTie	exon	32607649	32607716	1000	-	.	gene_id "MSTRG.114858"; transcript_id "MSTRG.114858.6"; exon_number "12";
chr21	StringTie	exon	32609838	32610005	1000	-	.	gene_id "MSTRG.114858"; transcript_id "MSTRG.114858.6"; exon_number "13";
chr21	StringTie	exon	32612105	32613175	1000	-	.	gene_id "MSTRG.114858"; transcript_id "MSTRG.114858.6"; exon_number "14";
chr21	StringTie	exon	32617946	32619235	1000	-	.	gene_id "MSTRG.114858"; transcript_id "MSTRG.114858.6"; exon_number "15";
chr21	StringTie	transcript	32600191	32612999	1000	-	.	gene_id "MSTRG.114858"; transcript_id "MSTRG.114858.60";
chr21	StringTie	exon	32600191	32601973	1000	-	.	gene_id "MSTRG.114858"; transcript_id "MSTRG.114858.60"; exon_number "1";
chr21	StringTie	exon	32602272	32602367	1000	-	.	gene_id "MSTRG.114858"; transcript_id "MSTRG.114858.60"; exon_number "2";
chr21	StringTie	exon	32603161	32603268	1000	-	.	gene_id "MSTRG.114858"; transcript_id "MSTRG.114858.60"; exon_number "3";
chr21	StringTie	exon	32604125	32604283	1000	-	.	gene_id "MSTRG.114858"; transcript_id "MSTRG.114858.60"; exon_number "4";
chr21	StringTie	exon	32607649	32607716	1000	-	.	gene_id "MSTRG.114858"; transcript_id "MSTRG.114858.60"; exon_number "5";
chr21	StringTie	exon	32609838	32610005	1000	-	.	gene_id "MSTRG.114858"; transcript_id "MSTRG.114858.60"; exon_number "6";
chr21	StringTie	exon	32612105	32612999	1000	-	.	gene_id "MSTRG.114858"; transcript_id "MSTRG.114858.60"; exon_number "7";
chr21	StringTie	transcript	32601183	32613067	1000	-	.	gene_id "MSTRG.114858"; transcript_id "MSTRG.114858.61";
chr21	StringTie	exon	32601183	32601973	1000	-	.	gene_id "MSTRG.114858"; transcript_id "MSTRG.114858.61"; exon_number "1";
chr21	StringTie	exon	32602272	32602367	1000	-	.	gene_id "MSTRG.114858"; transcript_id "MSTRG.114858.61"; exon_number "2";
chr21	StringTie	exon	32603161	32603292	1000	-	.	gene_id "MSTRG.114858"; transcript_id "MSTRG.114858.61"; exon_number "3";
chr21	StringTie	exon	32604125	32604283	1000	-	.	gene_id "MSTRG.114858"; transcript_id "MSTRG.114858.61"; exon_number "4";
chr21	StringTie	exon	32607649	32607716	1000	-	.	gene_id "MSTRG.114858"; transcript_id "MSTRG.114858.61"; exon_number "5";
chr21	StringTie	exon	32612105	32613067	1000	-	.	gene_id "MSTRG.114858"; transcript_id "MSTRG.114858.61"; exon_number "6";
chr21	StringTie	transcript	32601351	32612964	1000	-	.	gene_id "MSTRG.114858"; transcript_id "MSTRG.114858.62";
chr21	StringTie	exon	32601351	32601971	1000	-	.	gene_id "MSTRG.114858"; transcript_id "MSTRG.114858.62"; exon_number "1";
chr21	StringTie	exon	32602272	32602367	1000	-	.	gene_id "MSTRG.114858"; transcript_id "MSTRG.114858.62"; exon_number "2";
chr21	StringTie	exon	32603161	32603288	1000	-	.	gene_id "MSTRG.114858"; transcript_id "MSTRG.114858.62"; exon_number "3";
chr21	StringTie	exon	32604125	32604283	1000	-	.	gene_id "MSTRG.114858"; transcript_id "MSTRG.114858.62"; exon_number "4";
chr21	StringTie	exon	32607649	32607716	1000	-	.	gene_id "MSTRG.114858"; transcript_id "MSTRG.114858.62"; exon_number "5";
chr21	StringTie	exon	32609838	32609954	1000	-	.	gene_id "MSTRG.114858"; transcript_id "MSTRG.114858.62"; exon_number "6";
chr21	StringTie	exon	32612105	32612964	1000	-	.	gene_id "MSTRG.114858"; transcript_id "MSTRG.114858.62"; exon_number "7";
chr21	StringTie	transcript	32601417	32612844	1000	-	.	gene_id "MSTRG.114858"; transcript_id "MSTRG.114858.63";
chr21	StringTie	exon	32601417	32601973	1000	-	.	gene_id "MSTRG.114858"; transcript_id "MSTRG.114858.63"; exon_number "1";
chr21	StringTie	exon	32602272	32602367	1000	-	.	gene_id "MSTRG.114858"; transcript_id "MSTRG.114858.63"; exon_number "2";
chr21	StringTie	exon	32603161	32603292	1000	-	.	gene_id "MSTRG.114858"; transcript_id "MSTRG.114858.63"; exon_number "3";
chr21	StringTie	exon	32604125	32604283	1000	-	.	gene_id "MSTRG.114858"; transcript_id "MSTRG.114858.63"; exon_number "4";
chr21	StringTie	exon	32607649	32607716	1000	-	.	gene_id "MSTRG.114858"; transcript_id "MSTRG.114858.63"; exon_number "5";
chr21	StringTie	exon	32609838	32610005	1000	-	.	gene_id "MSTRG.114858"; transcript_id "MSTRG.114858.63"; exon_number "6";
chr21	StringTie	exon	32612105	32612213	1000	-	.	gene_id "MSTRG.114858"; transcript_id "MSTRG.114858.63"; exon_number "7";
chr21	StringTie	exon	32612316	32612844	1000	-	.	gene_id "MSTRG.114858"; transcript_id "MSTRG.114858.63"; exon_number "8";
chr21	StringTie	transcript	32601487	32612618	1000	-	.	gene_id "MSTRG.114858"; transcript_id "MSTRG.114858.64";
chr21	StringTie	exon	32601487	32601973	1000	-	.	gene_id "MSTRG.114858"; transcript_id "MSTRG.114858.64"; exon_number "1";
chr21	StringTie	exon	32602272	32602367	1000	-	.	gene_id "MSTRG.114858"; transcript_id "MSTRG.114858.64"; exon_number "2";
chr21	StringTie	exon	32603161	32603270	1000	-	.	gene_id "MSTRG.114858"; transcript_id "MSTRG.114858.64"; exon_number "3";
chr21	StringTie	exon	32604125	32604283	1000	-	.	gene_id "MSTRG.114858"; transcript_id "MSTRG.114858.64"; exon_number "4";
chr21	StringTie	exon	32607649	32607716	1000	-	.	gene_id "MSTRG.114858"; transcript_id "MSTRG.114858.64"; exon_number "5";
chr21	StringTie	exon	32609838	32609954	1000	-	.	gene_id "MSTRG.114858"; transcript_id "MSTRG.114858.64"; exon_number "6";
chr21	StringTie	exon	32612105	32612618	1000	-	.	gene_id "MSTRG.114858"; transcript_id "MSTRG.114858.64"; exon_number "7";
chr21	StringTie	transcript	32601539	32612619	1000	-	.	gene_id "MSTRG.114858"; transcript_id "MSTRG.114858.65";
chr21	StringTie	exon	32601539	32601806	1000	-	.	gene_id "MSTRG.114858"; transcript_id "MSTRG.114858.65"; exon_number "1";
chr21	StringTie	exon	32601865	32601973	1000	-	.	gene_id "MSTRG.114858"; transcript_id "MSTRG.114858.65"; exon_number "2";
chr21	StringTie	exon	32602272	32602367	1000	-	.	gene_id "MSTRG.114858"; transcript_id "MSTRG.114858.65"; exon_number "3";
chr21	StringTie	exon	32603161	32603292	1000	-	.	gene_id "MSTRG.114858"; transcript_id "MSTRG.114858.65"; exon_number "4";
chr21	StringTie	exon	32604125	32604283	1000	-	.	gene_id "MSTRG.114858"; transcript_id "MSTRG.114858.65"; exon_number "5";
chr21	StringTie	exon	32607649	32607716	1000	-	.	gene_id "MSTRG.114858"; transcript_id "MSTRG.114858.65"; exon_number "6";
chr21	StringTie	exon	32609838	32609954	1000	-	.	gene_id "MSTRG.114858"; transcript_id "MSTRG.114858.65"; exon_number "7";
chr21	StringTie	exon	32612105	32612619	1000	-	.	gene_id "MSTRG.114858"; transcript_id "MSTRG.114858.65"; exon_number "8";
chr21	StringTie	transcript	32601583	32610006	1000	-	.	gene_id "MSTRG.114858"; transcript_id "MSTRG.114858.66";
chr21	StringTie	exon	32601583	32601973	1000	-	.	gene_id "MSTRG.114858"; transcript_id "MSTRG.114858.66"; exon_number "1";
chr21	StringTie	exon	32602272	32602367	1000	-	.	gene_id "MSTRG.114858"; transcript_id "MSTRG.114858.66"; exon_number "2";
chr21	StringTie	exon	32603161	32603292	1000	-	.	gene_id "MSTRG.114858"; transcript_id "MSTRG.114858.66"; exon_number "3";
chr21	StringTie	exon	32604125	32604283	1000	-	.	gene_id "MSTRG.114858"; transcript_id "MSTRG.114858.66"; exon_number "4";
chr21	StringTie	exon	32607649	32607716	1000	-	.	gene_id "MSTRG.114858"; transcript_id "MSTRG.114858.66"; exon_number "5";
chr21	StringTie	exon	32609505	32609597	1000	-	.	gene_id "MSTRG.114858"; transcript_id "MSTRG.114858.66"; exon_number "6";
chr21	StringTie	exon	32609838	32610006	1000	-	.	gene_id "MSTRG.114858"; transcript_id "MSTRG.114858.66"; exon_number "7";
chr21	StringTie	transcript	32601584	32612819	1000	-	.	gene_id "MSTRG.114858"; transcript_id "MSTRG.114858.67";
chr21	StringTie	exon	32601584	32601963	1000	-	.	gene_id "MSTRG.114858"; transcript_id "MSTRG.114858.67"; exon_number "1";
chr21	StringTie	exon	32602272	32602367	1000	-	.	gene_id "MSTRG.114858"; transcript_id "MSTRG.114858.67"; exon_number "2";
chr21	StringTie	exon	32603161	32603292	1000	-	.	gene_id "MSTRG.114858"; transcript_id "MSTRG.114858.67"; exon_number "3";
chr21	StringTie	exon	32604125	32604283	1000	-	.	gene_id "MSTRG.114858"; transcript_id "MSTRG.114858.67"; exon_number "4";
chr21	StringTie	exon	32607649	32607716	1000	-	.	gene_id "MSTRG.114858"; transcript_id "MSTRG.114858.67"; exon_number "5";
chr21	StringTie	exon	32609838	32609954	1000	-	.	gene_id "MSTRG.114858"; transcript_id "MSTRG.114858.67"; exon_number "6";
chr21	StringTie	exon	32612105	32612819	1000	-	.	gene_id "MSTRG.114858"; transcript_id "MSTRG.114858.67"; exon_number "7";
chr21	StringTie	transcript	32601616	32612805	1000	-	.	gene_id "MSTRG.114858"; transcript_id "MSTRG.114858.68";
chr21	StringTie	exon	32601616	32601963	1000	-	.	gene_id "MSTRG.114858"; transcript_id "MSTRG.114858.68"; exon_number "1";
chr21	StringTie	exon	32602272	32602367	1000	-	.	gene_id "MSTRG.114858"; transcript_id "MSTRG.114858.68"; exon_number "2";
chr21	StringTie	exon	32603161	32603288	1000	-	.	gene_id "MSTRG.114858"; transcript_id "MSTRG.114858.68"; exon_number "3";
chr21	StringTie	exon	32604125	32604283	1000	-	.	gene_id "MSTRG.114858"; transcript_id "MSTRG.114858.68"; exon_number "4";
chr21	StringTie	exon	32607649	32607716	1000	-	.	gene_id "MSTRG.114858"; transcript_id "MSTRG.114858.68"; exon_number "5";
chr21	StringTie	exon	32609838	32610005	1000	-	.	gene_id "MSTRG.114858"; transcript_id "MSTRG.114858.68"; exon_number "6";
chr21	StringTie	exon	32612154	32612805	1000	-	.	gene_id "MSTRG.114858"; transcript_id "MSTRG.114858.68"; exon_number "7";
chr21	StringTie	transcript	32601631	32612608	1000	-	.	gene_id "MSTRG.114858"; transcript_id "MSTRG.114858.69";
chr21	StringTie	exon	32601631	32601973	1000	-	.	gene_id "MSTRG.114858"; transcript_id "MSTRG.114858.69"; exon_number "1";
chr21	StringTie	exon	32604125	32604283	1000	-	.	gene_id "MSTRG.114858"; transcript_id "MSTRG.114858.69"; exon_number "2";
chr21	StringTie	exon	32607649	32607716	1000	-	.	gene_id "MSTRG.114858"; transcript_id "MSTRG.114858.69"; exon_number "3";
chr21	StringTie	exon	32609838	32610005	1000	-	.	gene_id "MSTRG.114858"; transcript_id "MSTRG.114858.69"; exon_number "4";
chr21	StringTie	exon	32612105	32612608	1000	-	.	gene_id "MSTRG.114858"; transcript_id "MSTRG.114858.69"; exon_number "5";
chr21	StringTie	transcript	32572238	32613057	1000	-	.	gene_id "MSTRG.114858"; transcript_id "MSTRG.114858.7";
chr21	StringTie	exon	32572238	32572595	1000	-	.	gene_id "MSTRG.114858"; transcript_id "MSTRG.114858.7"; exon_number "1";
chr21	StringTie	exon	32573284	32573368	1000	-	.	gene_id "MSTRG.114858"; transcript_id "MSTRG.114858.7"; exon_number "2";
chr21	StringTie	exon	32574096	32574124	1000	-	.	gene_id "MSTRG.114858"; transcript_id "MSTRG.114858.7"; exon_number "3";
chr21	StringTie	exon	32574576	32576923	1000	-	.	gene_id "MSTRG.114858"; transcript_id "MSTRG.114858.7"; exon_number "4";
chr21	StringTie	exon	32578694	32578831	1000	-	.	gene_id "MSTRG.114858"; transcript_id "MSTRG.114858.7"; exon_number "5";
chr21	StringTie	exon	32582200	32582415	1000	-	.	gene_id "MSTRG.114858"; transcript_id "MSTRG.114858.7"; exon_number "6";
chr21	StringTie	exon	32603161	32603292	1000	-	.	gene_id "MSTRG.114858"; transcript_id "MSTRG.114858.7"; exon_number "7";
chr21	StringTie	exon	32604125	32604283	1000	-	.	gene_id "MSTRG.114858"; transcript_id "MSTRG.114858.7"; exon_number "8";
chr21	StringTie	exon	32607649	32607716	1000	-	.	gene_id "MSTRG.114858"; transcript_id "MSTRG.114858.7"; exon_number "9";
chr21	StringTie	exon	32608397	32608489	1000	-	.	gene_id "MSTRG.114858"; transcript_id "MSTRG.114858.7"; exon_number "10";
chr21	StringTie	exon	32609838	32610005	1000	-	.	gene_id "MSTRG.114858"; transcript_id "MSTRG.114858.7"; exon_number "11";
chr21	StringTie	exon	32612105	32613057	1000	-	.	gene_id "MSTRG.114858"; transcript_id "MSTRG.114858.7"; exon_number "12";
chr21	StringTie	transcript	32601644	32609539	1000	-	.	gene_id "MSTRG.114858"; transcript_id "MSTRG.114858.70";
chr21	StringTie	exon	32601644	32601963	1000	-	.	gene_id "MSTRG.114858"; transcript_id "MSTRG.114858.70"; exon_number "1";
chr21	StringTie	exon	32602272	32602367	1000	-	.	gene_id "MSTRG.114858"; transcript_id "MSTRG.114858.70"; exon_number "2";
chr21	StringTie	exon	32603161	32603292	1000	-	.	gene_id "MSTRG.114858"; transcript_id "MSTRG.114858.70"; exon_number "3";
chr21	StringTie	exon	32604125	32604283	1000	-	.	gene_id "MSTRG.114858"; transcript_id "MSTRG.114858.70"; exon_number "4";
chr21	StringTie	exon	32607649	32607716	1000	-	.	gene_id "MSTRG.114858"; transcript_id "MSTRG.114858.70"; exon_number "5";
chr21	StringTie	exon	32609505	32609539	1000	-	.	gene_id "MSTRG.114858"; transcript_id "MSTRG.114858.70"; exon_number "6";
chr21	StringTie	transcript	32601650	32612606	1000	-	.	gene_id "MSTRG.114858"; transcript_id "MSTRG.114858.71";
chr21	StringTie	exon	32601650	32601973	1000	-	.	gene_id "MSTRG.114858"; transcript_id "MSTRG.114858.71"; exon_number "1";
chr21	StringTie	exon	32602272	32602367	1000	-	.	gene_id "MSTRG.114858"; transcript_id "MSTRG.114858.71"; exon_number "2";
chr21	StringTie	exon	32603161	32603292	1000	-	.	gene_id "MSTRG.114858"; transcript_id "MSTRG.114858.71"; exon_number "3";
chr21	StringTie	exon	32604125	32604283	1000	-	.	gene_id "MSTRG.114858"; transcript_id "MSTRG.114858.71"; exon_number "4";
chr21	StringTie	exon	32607649	32607716	1000	-	.	gene_id "MSTRG.114858"; transcript_id "MSTRG.114858.71"; exon_number "5";
chr21	StringTie	exon	32609838	32610005	1000	-	.	gene_id "MSTRG.114858"; transcript_id "MSTRG.114858.71"; exon_number "6";
chr21	StringTie	exon	32612105	32612117	1000	-	.	gene_id "MSTRG.114858"; transcript_id "MSTRG.114858.71"; exon_number "7";
chr21	StringTie	exon	32612154	32612606	1000	-	.	gene_id "MSTRG.114858"; transcript_id "MSTRG.114858.71"; exon_number "8";
chr21	StringTie	transcript	32601652	32612890	1000	-	.	gene_id "MSTRG.114858"; transcript_id "MSTRG.114858.72";
chr21	StringTie	exon	32601652	32601973	1000	-	.	gene_id "MSTRG.114858"; transcript_id "MSTRG.114858.72"; exon_number "1";
chr21	StringTie	exon	32602272	32602367	1000	-	.	gene_id "MSTRG.114858"; transcript_id "MSTRG.114858.72"; exon_number "2";
chr21	StringTie	exon	32603161	32603292	1000	-	.	gene_id "MSTRG.114858"; transcript_id "MSTRG.114858.72"; exon_number "3";
chr21	StringTie	exon	32604125	32604283	1000	-	.	gene_id "MSTRG.114858"; transcript_id "MSTRG.114858.72"; exon_number "4";
chr21	StringTie	exon	32607649	32607716	1000	-	.	gene_id "MSTRG.114858"; transcript_id "MSTRG.114858.72"; exon_number "5";
chr21	StringTie	exon	32609838	32609954	1000	-	.	gene_id "MSTRG.114858"; transcript_id "MSTRG.114858.72"; exon_number "6";
chr21	StringTie	exon	32612105	32612192	1000	-	.	gene_id "MSTRG.114858"; transcript_id "MSTRG.114858.72"; exon_number "7";
chr21	StringTie	exon	32612329	32612890	1000	-	.	gene_id "MSTRG.114858"; transcript_id "MSTRG.114858.72"; exon_number "8";
chr21	StringTie	transcript	32601654	32611475	1000	-	.	gene_id "MSTRG.114858"; transcript_id "MSTRG.114858.73";
chr21	StringTie	exon	32601654	32601973	1000	-	.	gene_id "MSTRG.114858"; transcript_id "MSTRG.114858.73"; exon_number "1";
chr21	StringTie	exon	32602272	32602367	1000	-	.	gene_id "MSTRG.114858"; transcript_id "MSTRG.114858.73"; exon_number "2";
chr21	StringTie	exon	32603161	32603292	1000	-	.	gene_id "MSTRG.114858"; transcript_id "MSTRG.114858.73"; exon_number "3";
chr21	StringTie	exon	32604125	32604283	1000	-	.	gene_id "MSTRG.114858"; transcript_id "MSTRG.114858.73"; exon_number "4";
chr21	StringTie	exon	32607649	32607716	1000	-	.	gene_id "MSTRG.114858"; transcript_id "MSTRG.114858.73"; exon_number "5";
chr21	StringTie	exon	32609838	32610005	1000	-	.	gene_id "MSTRG.114858"; transcript_id "MSTRG.114858.73"; exon_number "6";
chr21	StringTie	exon	32611463	32611475	1000	-	.	gene_id "MSTRG.114858"; transcript_id "MSTRG.114858.73"; exon_number "7";
chr21	StringTie	transcript	32601656	32609580	1000	-	.	gene_id "MSTRG.114858"; transcript_id "MSTRG.114858.74";
chr21	StringTie	exon	32601656	32601971	1000	-	.	gene_id "MSTRG.114858"; transcript_id "MSTRG.114858.74"; exon_number "1";
chr21	StringTie	exon	32602272	32602367	1000	-	.	gene_id "MSTRG.114858"; transcript_id "MSTRG.114858.74"; exon_number "2";
chr21	StringTie	exon	32603161	32603292	1000	-	.	gene_id "MSTRG.114858"; transcript_id "MSTRG.114858.74"; exon_number "3";
chr21	StringTie	exon	32604125	32604283	1000	-	.	gene_id "MSTRG.114858"; transcript_id "MSTRG.114858.74"; exon_number "4";
chr21	StringTie	exon	32607649	32607716	1000	-	.	gene_id "MSTRG.114858"; transcript_id "MSTRG.114858.74"; exon_number "5";
chr21	StringTie	exon	32609505	32609580	1000	-	.	gene_id "MSTRG.114858"; transcript_id "MSTRG.114858.74"; exon_number "6";
chr21	StringTie	transcript	32601657	32612821	1000	-	.	gene_id "MSTRG.114858"; transcript_id "MSTRG.114858.75";
chr21	StringTie	exon	32601657	32601973	1000	-	.	gene_id "MSTRG.114858"; transcript_id "MSTRG.114858.75"; exon_number "1";
chr21	StringTie	exon	32602272	32602367	1000	-	.	gene_id "MSTRG.114858"; transcript_id "MSTRG.114858.75"; exon_number "2";
chr21	StringTie	exon	32603161	32603292	1000	-	.	gene_id "MSTRG.114858"; transcript_id "MSTRG.114858.75"; exon_number "3";
chr21	StringTie	exon	32604125	32604283	1000	-	.	gene_id "MSTRG.114858"; transcript_id "MSTRG.114858.75"; exon_number "4";
chr21	StringTie	exon	32607649	32607716	1000	-	.	gene_id "MSTRG.114858"; transcript_id "MSTRG.114858.75"; exon_number "5";
chr21	StringTie	exon	32609838	32610005	1000	-	.	gene_id "MSTRG.114858"; transcript_id "MSTRG.114858.75"; exon_number "6";
chr21	StringTie	exon	32612154	32612821	1000	-	.	gene_id "MSTRG.114858"; transcript_id "MSTRG.114858.75"; exon_number "7";
chr21	StringTie	transcript	32601659	32612580	1000	-	.	gene_id "MSTRG.114858"; transcript_id "MSTRG.114858.76";
chr21	StringTie	exon	32601659	32601973	1000	-	.	gene_id "MSTRG.114858"; transcript_id "MSTRG.114858.76"; exon_number "1";
chr21	StringTie	exon	32602272	32602367	1000	-	.	gene_id "MSTRG.114858"; transcript_id "MSTRG.114858.76"; exon_number "2";
chr21	StringTie	exon	32603161	32603291	1000	-	.	gene_id "MSTRG.114858"; transcript_id "MSTRG.114858.76"; exon_number "3";
chr21	StringTie	exon	32604123	32604283	1000	-	.	gene_id "MSTRG.114858"; transcript_id "MSTRG.114858.76"; exon_number "4";
chr21	StringTie	exon	32607649	32607716	1000	-	.	gene_id "MSTRG.114858"; transcript_id "MSTRG.114858.76"; exon_number "5";
chr21	StringTie	exon	32609838	32610005	1000	-	.	gene_id "MSTRG.114858"; transcript_id "MSTRG.114858.76"; exon_number "6";
chr21	StringTie	exon	32612105	32612580	1000	-	.	gene_id "MSTRG.114858"; transcript_id "MSTRG.114858.76"; exon_number "7";
chr21	StringTie	transcript	32601659	32612586	1000	-	.	gene_id "MSTRG.114858"; transcript_id "MSTRG.114858.77";
chr21	StringTie	exon	32601659	32601973	1000	-	.	gene_id "MSTRG.114858"; transcript_id "MSTRG.114858.77"; exon_number "1";
chr21	StringTie	exon	32602272	32602367	1000	-	.	gene_id "MSTRG.114858"; transcript_id "MSTRG.114858.77"; exon_number "2";
chr21	StringTie	exon	32603161	32603292	1000	-	.	gene_id "MSTRG.114858"; transcript_id "MSTRG.114858.77"; exon_number "3";
chr21	StringTie	exon	32604125	32604283	1000	-	.	gene_id "MSTRG.114858"; transcript_id "MSTRG.114858.77"; exon_number "4";
chr21	StringTie	exon	32607649	32607692	1000	-	.	gene_id "MSTRG.114858"; transcript_id "MSTRG.114858.77"; exon_number "5";
chr21	StringTie	exon	32609838	32610005	1000	-	.	gene_id "MSTRG.114858"; transcript_id "MSTRG.114858.77"; exon_number "6";
chr21	StringTie	exon	32612105	32612586	1000	-	.	gene_id "MSTRG.114858"; transcript_id "MSTRG.114858.77"; exon_number "7";
chr21	StringTie	transcript	32601661	32612622	1000	-	.	gene_id "MSTRG.114858"; transcript_id "MSTRG.114858.78";
chr21	StringTie	exon	32601661	32601973	1000	-	.	gene_id "MSTRG.114858"; transcript_id "MSTRG.114858.78"; exon_number "1";
chr21	StringTie	exon	32602272	32602367	1000	-	.	gene_id "MSTRG.114858"; transcript_id "MSTRG.114858.78"; exon_number "2";
chr21	StringTie	exon	32603161	32603288	1000	-	.	gene_id "MSTRG.114858"; transcript_id "MSTRG.114858.78"; exon_number "3";
chr21	StringTie	exon	32604125	32604283	1000	-	.	gene_id "MSTRG.114858"; transcript_id "MSTRG.114858.78"; exon_number "4";
chr21	StringTie	exon	32607649	32607716	1000	-	.	gene_id "MSTRG.114858"; transcript_id "MSTRG.114858.78"; exon_number "5";
chr21	StringTie	exon	32609838	32610005	1000	-	.	gene_id "MSTRG.114858"; transcript_id "MSTRG.114858.78"; exon_number "6";
chr21	StringTie	exon	32612018	32612622	1000	-	.	gene_id "MSTRG.114858"; transcript_id "MSTRG.114858.78"; exon_number "7";
chr21	StringTie	transcript	32601661	32612622	1000	-	.	gene_id "MSTRG.114858"; transcript_id "MSTRG.114858.79";
chr21	StringTie	exon	32601661	32601973	1000	-	.	gene_id "MSTRG.114858"; transcript_id "MSTRG.114858.79"; exon_number "1";
chr21	StringTie	exon	32602272	32602367	1000	-	.	gene_id "MSTRG.114858"; transcript_id "MSTRG.114858.79"; exon_number "2";
chr21	StringTie	exon	32603161	32603292	1000	-	.	gene_id "MSTRG.114858"; transcript_id "MSTRG.114858.79"; exon_number "3";
chr21	StringTie	exon	32604125	32604283	1000	-	.	gene_id "MSTRG.114858"; transcript_id "MSTRG.114858.79"; exon_number "4";
chr21	StringTie	exon	32607649	32607716	1000	-	.	gene_id "MSTRG.114858"; transcript_id "MSTRG.114858.79"; exon_number "5";
chr21	StringTie	exon	32609838	32610005	1000	-	.	gene_id "MSTRG.114858"; transcript_id "MSTRG.114858.79"; exon_number "6";
chr21	StringTie	exon	32612160	32612622	1000	-	.	gene_id "MSTRG.114858"; transcript_id "MSTRG.114858.79"; exon_number "7";
chr21	StringTie	transcript	32601661	32612617	1000	-	.	gene_id "MSTRG.114858"; transcript_id "MSTRG.114858.80";
chr21	StringTie	exon	32601661	32601973	1000	-	.	gene_id "MSTRG.114858"; transcript_id "MSTRG.114858.80"; exon_number "1";
chr21	StringTie	exon	32602272	32602367	1000	-	.	gene_id "MSTRG.114858"; transcript_id "MSTRG.114858.80"; exon_number "2";
chr21	StringTie	exon	32603161	32603292	1000	-	.	gene_id "MSTRG.114858"; transcript_id "MSTRG.114858.80"; exon_number "3";
chr21	StringTie	exon	32604125	32604283	1000	-	.	gene_id "MSTRG.114858"; transcript_id "MSTRG.114858.80"; exon_number "4";
chr21	StringTie	exon	32607649	32607716	1000	-	.	gene_id "MSTRG.114858"; transcript_id "MSTRG.114858.80"; exon_number "5";
chr21	StringTie	exon	32609838	32610005	1000	-	.	gene_id "MSTRG.114858"; transcript_id "MSTRG.114858.80"; exon_number "6";
chr21	StringTie	exon	32612105	32612117	1000	-	.	gene_id "MSTRG.114858"; transcript_id "MSTRG.114858.80"; exon_number "7";
chr21	StringTie	exon	32612183	32612617	1000	-	.	gene_id "MSTRG.114858"; transcript_id "MSTRG.114858.80"; exon_number "8";
chr21	StringTie	transcript	32601663	32612614	1000	-	.	gene_id "MSTRG.114858"; transcript_id "MSTRG.114858.81";
chr21	StringTie	exon	32601663	32601973	1000	-	.	gene_id "MSTRG.114858"; transcript_id "MSTRG.114858.81"; exon_number "1";
chr21	StringTie	exon	32602272	32602367	1000	-	.	gene_id "MSTRG.114858"; transcript_id "MSTRG.114858.81"; exon_number "2";
chr21	StringTie	exon	32603161	32603292	1000	-	.	gene_id "MSTRG.114858"; transcript_id "MSTRG.114858.81"; exon_number "3";
chr21	StringTie	exon	32604125	32604283	1000	-	.	gene_id "MSTRG.114858"; transcript_id "MSTRG.114858.81"; exon_number "4";
chr21	StringTie	exon	32607649	32607716	1000	-	.	gene_id "MSTRG.114858"; transcript_id "MSTRG.114858.81"; exon_number "5";
chr21	StringTie	exon	32609838	32609954	1000	-	.	gene_id "MSTRG.114858"; transcript_id "MSTRG.114858.81"; exon_number "6";
chr21	StringTie	exon	32612124	32612614	1000	-	.	gene_id "MSTRG.114858"; transcript_id "MSTRG.114858.81"; exon_number "7";
chr21	StringTie	transcript	32601664	32612850	1000	-	.	gene_id "MSTRG.114858"; transcript_id "MSTRG.114858.82";
chr21	StringTie	exon	32601664	32601971	1000	-	.	gene_id "MSTRG.114858"; transcript_id "MSTRG.114858.82"; exon_number "1";
chr21	StringTie	exon	32602272	32602367	1000	-	.	gene_id "MSTRG.114858"; transcript_id "MSTRG.114858.82"; exon_number "2";
chr21	StringTie	exon	32603161	32603288	1000	-	.	gene_id "MSTRG.114858"; transcript_id "MSTRG.114858.82"; exon_number "3";
chr21	StringTie	exon	32604125	32604283	1000	-	.	gene_id "MSTRG.114858"; transcript_id "MSTRG.114858.82"; exon_number "4";
chr21	StringTie	exon	32607649	32607716	1000	-	.	gene_id "MSTRG.114858"; transcript_id "MSTRG.114858.82"; exon_number "5";
chr21	StringTie	exon	32609838	32610005	1000	-	.	gene_id "MSTRG.114858"; transcript_id "MSTRG.114858.82"; exon_number "6";
chr21	StringTie	exon	32612105	32612850	1000	-	.	gene_id "MSTRG.114858"; transcript_id "MSTRG.114858.82"; exon_number "7";
chr21	StringTie	transcript	32601664	32604523	1000	-	.	gene_id "MSTRG.114858"; transcript_id "MSTRG.114858.83";
chr21	StringTie	exon	32601664	32601973	1000	-	.	gene_id "MSTRG.114858"; transcript_id "MSTRG.114858.83"; exon_number "1";
chr21	StringTie	exon	32602272	32602367	1000	-	.	gene_id "MSTRG.114858"; transcript_id "MSTRG.114858.83"; exon_number "2";
chr21	StringTie	exon	32603161	32603292	1000	-	.	gene_id "MSTRG.114858"; transcript_id "MSTRG.114858.83"; exon_number "3";
chr21	StringTie	exon	32604125	32604283	1000	-	.	gene_id "MSTRG.114858"; transcript_id "MSTRG.114858.83"; exon_number "4";
chr21	StringTie	exon	32604424	32604523	1000	-	.	gene_id "MSTRG.114858"; transcript_id "MSTRG.114858.83"; exon_number "5";
chr21	StringTie	transcript	32601664	32612609	1000	-	.	gene_id "MSTRG.114858"; transcript_id "MSTRG.114858.84";
chr21	StringTie	exon	32601664	32601973	1000	-	.	gene_id "MSTRG.114858"; transcript_id "MSTRG.114858.84"; exon_number "1";
chr21	StringTie	exon	32602272	32602367	1000	-	.	gene_id "MSTRG.114858"; transcript_id "MSTRG.114858.84"; exon_number "2";
chr21	StringTie	exon	32603161	32603292	1000	-	.	gene_id "MSTRG.114858"; transcript_id "MSTRG.114858.84"; exon_number "3";
chr21	StringTie	exon	32604125	32604283	1000	-	.	gene_id "MSTRG.114858"; transcript_id "MSTRG.114858.84"; exon_number "4";
chr21	StringTie	exon	32607649	32607716	1000	-	.	gene_id "MSTRG.114858"; transcript_id "MSTRG.114858.84"; exon_number "5";
chr21	StringTie	exon	32609838	32610005	1000	-	.	gene_id "MSTRG.114858"; transcript_id "MSTRG.114858.84"; exon_number "6";
chr21	StringTie	exon	32612105	32612153	1000	-	.	gene_id "MSTRG.114858"; transcript_id "MSTRG.114858.84"; exon_number "7";
chr21	StringTie	exon	32612193	32612609	1000	-	.	gene_id "MSTRG.114858"; transcript_id "MSTRG.114858.84"; exon_number "8";
chr21	StringTie	transcript	32601665	32603397	1000	-	.	gene_id "MSTRG.114858"; transcript_id "MSTRG.114858.85";
chr21	StringTie	exon	32601665	32602840	1000	-	.	gene_id "MSTRG.114858"; transcript_id "MSTRG.114858.85"; exon_number "1";
chr21	StringTie	exon	32603161	32603397	1000	-	.	gene_id "MSTRG.114858"; transcript_id "MSTRG.114858.85"; exon_number "2";
chr21	StringTie	transcript	32601665	32609540	1000	-	.	gene_id "MSTRG.114858"; transcript_id "MSTRG.114858.86";
chr21	StringTie	exon	32601665	32601973	1000	-	.	gene_id "MSTRG.114858"; transcript_id "MSTRG.114858.86"; exon_number "1";
chr21	StringTie	exon	32602272	32602367	1000	-	.	gene_id "MSTRG.114858"; transcript_id "MSTRG.114858.86"; exon_number "2";
chr21	StringTie	exon	32603161	32603288	1000	-	.	gene_id "MSTRG.114858"; transcript_id "MSTRG.114858.86"; exon_number "3";
chr21	StringTie	exon	32604125	32604283	1000	-	.	gene_id "MSTRG.114858"; transcript_id "MSTRG.114858.86"; exon_number "4";
chr21	StringTie	exon	32607649	32607716	1000	-	.	gene_id "MSTRG.114858"; transcript_id "MSTRG.114858.86"; exon_number "5";
chr21	StringTie	exon	32609505	32609540	1000	-	.	gene_id "MSTRG.114858"; transcript_id "MSTRG.114858.86"; exon_number "6";
chr21	StringTie	transcript	32601665	32612837	1000	-	.	gene_id "MSTRG.114858"; transcript_id "MSTRG.114858.87";
chr21	StringTie	exon	32601665	32601973	1000	-	.	gene_id "MSTRG.114858"; transcript_id "MSTRG.114858.87"; exon_number "1";
chr21	StringTie	exon	32602272	32602367	1000	-	.	gene_id "MSTRG.114858"; transcript_id "MSTRG.114858.87"; exon_number "2";
chr21	StringTie	exon	32603161	32603292	1000	-	.	gene_id "MSTRG.114858"; transcript_id "MSTRG.114858.87"; exon_number "3";
chr21	StringTie	exon	32604125	32604283	1000	-	.	gene_id "MSTRG.114858"; transcript_id "MSTRG.114858.87"; exon_number "4";
chr21	StringTie	exon	32607649	32607716	1000	-	.	gene_id "MSTRG.114858"; transcript_id "MSTRG.114858.87"; exon_number "5";
chr21	StringTie	exon	32609838	32609876	1000	-	.	gene_id "MSTRG.114858"; transcript_id "MSTRG.114858.87"; exon_number "6";
chr21	StringTie	exon	32612154	32612837	1000	-	.	gene_id "MSTRG.114858"; transcript_id "MSTRG.114858.87"; exon_number "7";
chr21	StringTie	transcript	32572904	32613064	1000	-	.	gene_id "MSTRG.114858"; transcript_id "MSTRG.114858.9";
chr21	StringTie	exon	32572904	32573368	1000	-	.	gene_id "MSTRG.114858"; transcript_id "MSTRG.114858.9"; exon_number "1";
chr21	StringTie	exon	32574096	32576923	1000	-	.	gene_id "MSTRG.114858"; transcript_id "MSTRG.114858.9"; exon_number "2";
chr21	StringTie	exon	32578694	32578831	1000	-	.	gene_id "MSTRG.114858"; transcript_id "MSTRG.114858.9"; exon_number "3";
chr21	StringTie	exon	32582200	32582415	1000	-	.	gene_id "MSTRG.114858"; transcript_id "MSTRG.114858.9"; exon_number "4";
chr21	StringTie	exon	32603161	32603292	1000	-	.	gene_id "MSTRG.114858"; transcript_id "MSTRG.114858.9"; exon_number "5";
chr21	StringTie	exon	32604125	32604283	1000	-	.	gene_id "MSTRG.114858"; transcript_id "MSTRG.114858.9"; exon_number "6";
chr21	StringTie	exon	32607649	32607716	1000	-	.	gene_id "MSTRG.114858"; transcript_id "MSTRG.114858.9"; exon_number "7";
chr21	StringTie	exon	32609838	32610005	1000	-	.	gene_id "MSTRG.114858"; transcript_id "MSTRG.114858.9"; exon_number "8";
chr21	StringTie	exon	32612105	32613064	1000	-	.	gene_id "MSTRG.114858"; transcript_id "MSTRG.114858.9"; exon_number "9";
chr21	StringTie	transcript	32601668	32613008	1000	-	.	gene_id "MSTRG.114858"; transcript_id "MSTRG.114858.91";
chr21	StringTie	exon	32601668	32601973	1000	-	.	gene_id "MSTRG.114858"; transcript_id "MSTRG.114858.91"; exon_number "1";
chr21	StringTie	exon	32603161	32603288	1000	-	.	gene_id "MSTRG.114858"; transcript_id "MSTRG.114858.91"; exon_number "2";
chr21	StringTie	exon	32604125	32604283	1000	-	.	gene_id "MSTRG.114858"; transcript_id "MSTRG.114858.91"; exon_number "3";
chr21	StringTie	exon	32607649	32607716	1000	-	.	gene_id "MSTRG.114858"; transcript_id "MSTRG.114858.91"; exon_number "4";
chr21	StringTie	exon	32609838	32610005	1000	-	.	gene_id "MSTRG.114858"; transcript_id "MSTRG.114858.91"; exon_number "5";
chr21	StringTie	exon	32612105	32613008	1000	-	.	gene_id "MSTRG.114858"; transcript_id "MSTRG.114858.91"; exon_number "6";
chr21	StringTie	transcript	32601670	32609574	1000	-	.	gene_id "MSTRG.114858"; transcript_id "MSTRG.114858.92";
chr21	StringTie	exon	32601670	32601971	1000	-	.	gene_id "MSTRG.114858"; transcript_id "MSTRG.114858.92"; exon_number "1";
chr21	StringTie	exon	32602272	32602367	1000	-	.	gene_id "MSTRG.114858"; transcript_id "MSTRG.114858.92"; exon_number "2";
chr21	StringTie	exon	32603161	32603288	1000	-	.	gene_id "MSTRG.114858"; transcript_id "MSTRG.114858.92"; exon_number "3";
chr21	StringTie	exon	32604125	32604283	1000	-	.	gene_id "MSTRG.114858"; transcript_id "MSTRG.114858.92"; exon_number "4";
chr21	StringTie	exon	32607649	32607716	1000	-	.	gene_id "MSTRG.114858"; transcript_id "MSTRG.114858.92"; exon_number "5";
chr21	StringTie	exon	32609505	32609574	1000	-	.	gene_id "MSTRG.114858"; transcript_id "MSTRG.114858.92"; exon_number "6";
chr21	StringTie	transcript	32601695	32613014	1000	-	.	gene_id "MSTRG.114858"; transcript_id "MSTRG.114858.93";
chr21	StringTie	exon	32601695	32601973	1000	-	.	gene_id "MSTRG.114858"; transcript_id "MSTRG.114858.93"; exon_number "1";
chr21	StringTie	exon	32602272	32602367	1000	-	.	gene_id "MSTRG.114858"; transcript_id "MSTRG.114858.93"; exon_number "2";
chr21	StringTie	exon	32603161	32603292	1000	-	.	gene_id "MSTRG.114858"; transcript_id "MSTRG.114858.93"; exon_number "3";
chr21	StringTie	exon	32604125	32604283	1000	-	.	gene_id "MSTRG.114858"; transcript_id "MSTRG.114858.93"; exon_number "4";
chr21	StringTie	exon	32607649	32607716	1000	-	.	gene_id "MSTRG.114858"; transcript_id "MSTRG.114858.93"; exon_number "5";
chr21	StringTie	exon	32609838	32610005	1000	-	.	gene_id "MSTRG.114858"; transcript_id "MSTRG.114858.93"; exon_number "6";
chr21	StringTie	exon	32612105	32612256	1000	-	.	gene_id "MSTRG.114858"; transcript_id "MSTRG.114858.93"; exon_number "7";
chr21	StringTie	exon	32612298	32613014	1000	-	.	gene_id "MSTRG.114858"; transcript_id "MSTRG.114858.93"; exon_number "8";
chr21	StringTie	transcript	32563075	32563210	1000	+	.	gene_id "MSTRG.114859"; transcript_id "ENST00000517141"; gene_name "RNA5SP490"; ref_gene_id "ENSG00000252950";
chr21	StringTie	exon	32563075	32563210	1000	+	.	gene_id "MSTRG.114859"; transcript_id "ENST00000517141"; exon_number "1"; gene_name "RNA5SP490"; ref_gene_id "ENSG00000252950";
chr21	StringTie	transcript	32538484	32571048	1000	+	.	gene_id "MSTRG.114859"; transcript_id "MSTRG.114859.1";
chr21	StringTie	exon	32538484	32551471	1000	+	.	gene_id "MSTRG.114859"; transcript_id "MSTRG.114859.1"; exon_number "1";
chr21	StringTie	exon	32569197	32571048	1000	+	.	gene_id "MSTRG.114859"; transcript_id "MSTRG.114859.1"; exon_number "2";
chr1	StringTie	transcript	164467828	164479864	1000	-	.	gene_id "MSTRG.11486"; transcript_id "MSTRG.11486.1";
chr1	StringTie	exon	164467828	164479864	1000	-	.	gene_id "MSTRG.11486"; transcript_id "MSTRG.11486.1"; exon_number "1";
chr21	StringTie	transcript	32585767	32587243	1000	+	.	gene_id "MSTRG.114860"; transcript_id "MSTRG.114860.1";
chr21	StringTie	exon	32585767	32586581	1000	+	.	gene_id "MSTRG.114860"; transcript_id "MSTRG.114860.1"; exon_number "1";
chr21	StringTie	exon	32586613	32587243	1000	+	.	gene_id "MSTRG.114860"; transcript_id "MSTRG.114860.1"; exon_number "2";
chr21	StringTie	transcript	32586008	32587181	1000	+	.	gene_id "MSTRG.114860"; transcript_id "MSTRG.114860.2";
chr21	StringTie	exon	32586008	32586462	1000	+	.	gene_id "MSTRG.114860"; transcript_id "MSTRG.114860.2"; exon_number "1";
chr21	StringTie	exon	32586493	32587181	1000	+	.	gene_id "MSTRG.114860"; transcript_id "MSTRG.114860.2"; exon_number "2";
chr21	StringTie	transcript	32586182	32587079	1000	+	.	gene_id "MSTRG.114860"; transcript_id "MSTRG.114860.3";
chr21	StringTie	exon	32586182	32586492	1000	+	.	gene_id "MSTRG.114860"; transcript_id "MSTRG.114860.3"; exon_number "1";
chr21	StringTie	exon	32586523	32587079	1000	+	.	gene_id "MSTRG.114860"; transcript_id "MSTRG.114860.3"; exon_number "2";
chr21	StringTie	transcript	32612118	32612350	1000	+	.	gene_id "MSTRG.114861"; transcript_id "MSTRG.114861.1";
chr21	StringTie	exon	32612118	32612164	1000	+	.	gene_id "MSTRG.114861"; transcript_id "MSTRG.114861.1"; exon_number "1";
chr21	StringTie	exon	32612189	32612350	1000	+	.	gene_id "MSTRG.114861"; transcript_id "MSTRG.114861.1"; exon_number "2";
chr21	StringTie	transcript	32617456	32617881	1000	.	.	gene_id "MSTRG.114862"; transcript_id "MSTRG.114862.1";
chr21	StringTie	exon	32617456	32617881	1000	.	.	gene_id "MSTRG.114862"; transcript_id "MSTRG.114862.1"; exon_number "1";
chr21	StringTie	transcript	32621049	32622096	1000	+	.	gene_id "MSTRG.114863"; transcript_id "ENST00000435600"; gene_name "OR7E23P"; ref_gene_id "ENSG00000228433";
chr21	StringTie	exon	32621049	32622096	1000	+	.	gene_id "MSTRG.114863"; transcript_id "ENST00000435600"; exon_number "1"; gene_name "OR7E23P"; ref_gene_id "ENSG00000228433";
chr21	StringTie	transcript	32623900	32624179	1000	-	.	gene_id "MSTRG.114864"; transcript_id "MSTRG.114864.1";
chr21	StringTie	exon	32623900	32624179	1000	-	.	gene_id "MSTRG.114864"; transcript_id "MSTRG.114864.1"; exon_number "1";
chr21	StringTie	transcript	32624416	32625096	1000	-	.	gene_id "MSTRG.114865"; transcript_id "ENST00000411943"; gene_name "AP000275.64"; ref_gene_id "ENSG00000238220";
chr21	StringTie	exon	32624416	32624493	1000	-	.	gene_id "MSTRG.114865"; transcript_id "ENST00000411943"; exon_number "1"; gene_name "AP000275.64"; ref_gene_id "ENSG00000238220";
chr21	StringTie	exon	32624785	32625096	1000	-	.	gene_id "MSTRG.114865"; transcript_id "ENST00000411943"; exon_number "2"; gene_name "AP000275.64"; ref_gene_id "ENSG00000238220";
chr21	StringTie	transcript	32628759	32727939	1000	-	.	gene_id "MSTRG.114866"; transcript_id "ENST00000357345"; gene_name "SYNJ1"; ref_gene_id "ENSG00000159082";
chr21	StringTie	exon	32628759	32631801	1000	-	.	gene_id "MSTRG.114866"; transcript_id "ENST00000357345"; exon_number "1"; gene_name "SYNJ1"; ref_gene_id "ENSG00000159082";
chr21	StringTie	exon	32634861	32634884	1000	-	.	gene_id "MSTRG.114866"; transcript_id "ENST00000357345"; exon_number "2"; gene_name "SYNJ1"; ref_gene_id "ENSG00000159082";
chr21	StringTie	exon	32638908	32639125	1000	-	.	gene_id "MSTRG.114866"; transcript_id "ENST00000357345"; exon_number "3"; gene_name "SYNJ1"; ref_gene_id "ENSG00000159082";
chr21	StringTie	exon	32639671	32639779	1000	-	.	gene_id "MSTRG.114866"; transcript_id "ENST00000357345"; exon_number "4"; gene_name "SYNJ1"; ref_gene_id "ENSG00000159082";
chr21	StringTie	exon	32641896	32641966	1000	-	.	gene_id "MSTRG.114866"; transcript_id "ENST00000357345"; exon_number "5"; gene_name "SYNJ1"; ref_gene_id "ENSG00000159082";
chr21	StringTie	exon	32642095	32642133	1000	-	.	gene_id "MSTRG.114866"; transcript_id "ENST00000357345"; exon_number "6"; gene_name "SYNJ1"; ref_gene_id "ENSG00000159082";
chr21	StringTie	exon	32644968	32645006	1000	-	.	gene_id "MSTRG.114866"; transcript_id "ENST00000357345"; exon_number "7"; gene_name "SYNJ1"; ref_gene_id "ENSG00000159082";
chr21	StringTie	exon	32645646	32645789	1000	-	.	gene_id "MSTRG.114866"; transcript_id "ENST00000357345"; exon_number "8"; gene_name "SYNJ1"; ref_gene_id "ENSG00000159082";
chr21	StringTie	exon	32646393	32646602	1000	-	.	gene_id "MSTRG.114866"; transcript_id "ENST00000357345"; exon_number "9"; gene_name "SYNJ1"; ref_gene_id "ENSG00000159082";
chr21	StringTie	exon	32650184	32650346	1000	-	.	gene_id "MSTRG.114866"; transcript_id "ENST00000357345"; exon_number "10"; gene_name "SYNJ1"; ref_gene_id "ENSG00000159082";
chr21	StringTie	exon	32653288	32653366	1000	-	.	gene_id "MSTRG.114866"; transcript_id "ENST00000357345"; exon_number "11"; gene_name "SYNJ1"; ref_gene_id "ENSG00000159082";
chr21	StringTie	exon	32656687	32656902	1000	-	.	gene_id "MSTRG.114866"; transcript_id "ENST00000357345"; exon_number "12"; gene_name "SYNJ1"; ref_gene_id "ENSG00000159082";
chr21	StringTie	exon	32657003	32657120	1000	-	.	gene_id "MSTRG.114866"; transcript_id "ENST00000357345"; exon_number "13"; gene_name "SYNJ1"; ref_gene_id "ENSG00000159082";
chr21	StringTie	exon	32657716	32657872	1000	-	.	gene_id "MSTRG.114866"; transcript_id "ENST00000357345"; exon_number "14"; gene_name "SYNJ1"; ref_gene_id "ENSG00000159082";
chr21	StringTie	exon	32664913	32665071	1000	-	.	gene_id "MSTRG.114866"; transcript_id "ENST00000357345"; exon_number "15"; gene_name "SYNJ1"; ref_gene_id "ENSG00000159082";
chr21	StringTie	exon	32665943	32666135	1000	-	.	gene_id "MSTRG.114866"; transcript_id "ENST00000357345"; exon_number "16"; gene_name "SYNJ1"; ref_gene_id "ENSG00000159082";
chr21	StringTie	exon	32666433	32666573	1000	-	.	gene_id "MSTRG.114866"; transcript_id "ENST00000357345"; exon_number "17"; gene_name "SYNJ1"; ref_gene_id "ENSG00000159082";
chr21	StringTie	exon	32670288	32670372	1000	-	.	gene_id "MSTRG.114866"; transcript_id "ENST00000357345"; exon_number "18"; gene_name "SYNJ1"; ref_gene_id "ENSG00000159082";
chr21	StringTie	exon	32673340	32673531	1000	-	.	gene_id "MSTRG.114866"; transcript_id "ENST00000357345"; exon_number "19"; gene_name "SYNJ1"; ref_gene_id "ENSG00000159082";
chr21	StringTie	exon	32676332	32676355	1000	-	.	gene_id "MSTRG.114866"; transcript_id "ENST00000357345"; exon_number "20"; gene_name "SYNJ1"; ref_gene_id "ENSG00000159082";
chr21	StringTie	exon	32678645	32678801	1000	-	.	gene_id "MSTRG.114866"; transcript_id "ENST00000357345"; exon_number "21"; gene_name "SYNJ1"; ref_gene_id "ENSG00000159082";
chr21	StringTie	exon	32681496	32681648	1000	-	.	gene_id "MSTRG.114866"; transcript_id "ENST00000357345"; exon_number "22"; gene_name "SYNJ1"; ref_gene_id "ENSG00000159082";
chr21	StringTie	exon	32684038	32684119	1000	-	.	gene_id "MSTRG.114866"; transcript_id "ENST00000357345"; exon_number "23"; gene_name "SYNJ1"; ref_gene_id "ENSG00000159082";
chr21	StringTie	exon	32685748	32685917	1000	-	.	gene_id "MSTRG.114866"; transcript_id "ENST00000357345"; exon_number "24"; gene_name "SYNJ1"; ref_gene_id "ENSG00000159082";
chr21	StringTie	exon	32686978	32687074	1000	-	.	gene_id "MSTRG.114866"; transcript_id "ENST00000357345"; exon_number "25"; gene_name "SYNJ1"; ref_gene_id "ENSG00000159082";
chr21	StringTie	exon	32688306	32688367	1000	-	.	gene_id "MSTRG.114866"; transcript_id "ENST00000357345"; exon_number "26"; gene_name "SYNJ1"; ref_gene_id "ENSG00000159082";
chr21	StringTie	exon	32694228	32694311	1000	-	.	gene_id "MSTRG.114866"; transcript_id "ENST00000357345"; exon_number "27"; gene_name "SYNJ1"; ref_gene_id "ENSG00000159082";
chr21	StringTie	exon	32695057	32695282	1000	-	.	gene_id "MSTRG.114866"; transcript_id "ENST00000357345"; exon_number "28"; gene_name "SYNJ1"; ref_gene_id "ENSG00000159082";
chr21	StringTie	exon	32699838	32700105	1000	-	.	gene_id "MSTRG.114866"; transcript_id "ENST00000357345"; exon_number "29"; gene_name "SYNJ1"; ref_gene_id "ENSG00000159082";
chr21	StringTie	exon	32701961	32702047	1000	-	.	gene_id "MSTRG.114866"; transcript_id "ENST00000357345"; exon_number "30"; gene_name "SYNJ1"; ref_gene_id "ENSG00000159082";
chr21	StringTie	exon	32726772	32726917	1000	-	.	gene_id "MSTRG.114866"; transcript_id "ENST00000357345"; exon_number "31"; gene_name "SYNJ1"; ref_gene_id "ENSG00000159082";
chr21	StringTie	exon	32727837	32727939	1000	-	.	gene_id "MSTRG.114866"; transcript_id "ENST00000357345"; exon_number "32"; gene_name "SYNJ1"; ref_gene_id "ENSG00000159082";
chr21	StringTie	transcript	32628759	32728040	1000	-	.	gene_id "MSTRG.114866"; transcript_id "ENST00000382491"; gene_name "SYNJ1"; ref_gene_id "ENSG00000159082";
chr21	StringTie	exon	32628759	32631801	1000	-	.	gene_id "MSTRG.114866"; transcript_id "ENST00000382491"; exon_number "1"; gene_name "SYNJ1"; ref_gene_id "ENSG00000159082";
chr21	StringTie	exon	32634861	32634884	1000	-	.	gene_id "MSTRG.114866"; transcript_id "ENST00000382491"; exon_number "2"; gene_name "SYNJ1"; ref_gene_id "ENSG00000159082";
chr21	StringTie	exon	32638908	32639125	1000	-	.	gene_id "MSTRG.114866"; transcript_id "ENST00000382491"; exon_number "3"; gene_name "SYNJ1"; ref_gene_id "ENSG00000159082";
chr21	StringTie	exon	32639671	32639779	1000	-	.	gene_id "MSTRG.114866"; transcript_id "ENST00000382491"; exon_number "4"; gene_name "SYNJ1"; ref_gene_id "ENSG00000159082";
chr21	StringTie	exon	32641896	32641966	1000	-	.	gene_id "MSTRG.114866"; transcript_id "ENST00000382491"; exon_number "5"; gene_name "SYNJ1"; ref_gene_id "ENSG00000159082";
chr21	StringTie	exon	32645646	32645789	1000	-	.	gene_id "MSTRG.114866"; transcript_id "ENST00000382491"; exon_number "6"; gene_name "SYNJ1"; ref_gene_id "ENSG00000159082";
chr21	StringTie	exon	32646393	32646602	1000	-	.	gene_id "MSTRG.114866"; transcript_id "ENST00000382491"; exon_number "7"; gene_name "SYNJ1"; ref_gene_id "ENSG00000159082";
chr21	StringTie	exon	32650184	32650346	1000	-	.	gene_id "MSTRG.114866"; transcript_id "ENST00000382491"; exon_number "8"; gene_name "SYNJ1"; ref_gene_id "ENSG00000159082";
chr21	StringTie	exon	32653288	32653366	1000	-	.	gene_id "MSTRG.114866"; transcript_id "ENST00000382491"; exon_number "9"; gene_name "SYNJ1"; ref_gene_id "ENSG00000159082";
chr21	StringTie	exon	32656687	32656902	1000	-	.	gene_id "MSTRG.114866"; transcript_id "ENST00000382491"; exon_number "10"; gene_name "SYNJ1"; ref_gene_id "ENSG00000159082";
chr21	StringTie	exon	32657003	32657120	1000	-	.	gene_id "MSTRG.114866"; transcript_id "ENST00000382491"; exon_number "11"; gene_name "SYNJ1"; ref_gene_id "ENSG00000159082";
chr21	StringTie	exon	32657716	32657872	1000	-	.	gene_id "MSTRG.114866"; transcript_id "ENST00000382491"; exon_number "12"; gene_name "SYNJ1"; ref_gene_id "ENSG00000159082";
chr21	StringTie	exon	32664913	32665071	1000	-	.	gene_id "MSTRG.114866"; transcript_id "ENST00000382491"; exon_number "13"; gene_name "SYNJ1"; ref_gene_id "ENSG00000159082";
chr21	StringTie	exon	32665943	32666135	1000	-	.	gene_id "MSTRG.114866"; transcript_id "ENST00000382491"; exon_number "14"; gene_name "SYNJ1"; ref_gene_id "ENSG00000159082";
chr21	StringTie	exon	32666433	32666573	1000	-	.	gene_id "MSTRG.114866"; transcript_id "ENST00000382491"; exon_number "15"; gene_name "SYNJ1"; ref_gene_id "ENSG00000159082";
chr21	StringTie	exon	32670288	32670372	1000	-	.	gene_id "MSTRG.114866"; transcript_id "ENST00000382491"; exon_number "16"; gene_name "SYNJ1"; ref_gene_id "ENSG00000159082";
chr21	StringTie	exon	32673340	32673531	1000	-	.	gene_id "MSTRG.114866"; transcript_id "ENST00000382491"; exon_number "17"; gene_name "SYNJ1"; ref_gene_id "ENSG00000159082";
chr21	StringTie	exon	32678645	32678810	1000	-	.	gene_id "MSTRG.114866"; transcript_id "ENST00000382491"; exon_number "18"; gene_name "SYNJ1"; ref_gene_id "ENSG00000159082";
chr21	StringTie	exon	32681496	32681648	1000	-	.	gene_id "MSTRG.114866"; transcript_id "ENST00000382491"; exon_number "19"; gene_name "SYNJ1"; ref_gene_id "ENSG00000159082";
chr21	StringTie	exon	32684038	32684119	1000	-	.	gene_id "MSTRG.114866"; transcript_id "ENST00000382491"; exon_number "20"; gene_name "SYNJ1"; ref_gene_id "ENSG00000159082";
chr21	StringTie	exon	32685748	32685917	1000	-	.	gene_id "MSTRG.114866"; transcript_id "ENST00000382491"; exon_number "21"; gene_name "SYNJ1"; ref_gene_id "ENSG00000159082";
chr21	StringTie	exon	32686978	32687074	1000	-	.	gene_id "MSTRG.114866"; transcript_id "ENST00000382491"; exon_number "22"; gene_name "SYNJ1"; ref_gene_id "ENSG00000159082";
chr21	StringTie	exon	32688306	32688367	1000	-	.	gene_id "MSTRG.114866"; transcript_id "ENST00000382491"; exon_number "23"; gene_name "SYNJ1"; ref_gene_id "ENSG00000159082";
chr21	StringTie	exon	32694228	32694311	1000	-	.	gene_id "MSTRG.114866"; transcript_id "ENST00000382491"; exon_number "24"; gene_name "SYNJ1"; ref_gene_id "ENSG00000159082";
chr21	StringTie	exon	32695057	32695282	1000	-	.	gene_id "MSTRG.114866"; transcript_id "ENST00000382491"; exon_number "25"; gene_name "SYNJ1"; ref_gene_id "ENSG00000159082";
chr21	StringTie	exon	32699838	32700105	1000	-	.	gene_id "MSTRG.114866"; transcript_id "ENST00000382491"; exon_number "26"; gene_name "SYNJ1"; ref_gene_id "ENSG00000159082";
chr21	StringTie	exon	32701961	32702047	1000	-	.	gene_id "MSTRG.114866"; transcript_id "ENST00000382491"; exon_number "27"; gene_name "SYNJ1"; ref_gene_id "ENSG00000159082";
chr21	StringTie	exon	32726772	32726917	1000	-	.	gene_id "MSTRG.114866"; transcript_id "ENST00000382491"; exon_number "28"; gene_name "SYNJ1"; ref_gene_id "ENSG00000159082";
chr21	StringTie	exon	32727946	32728040	1000	-	.	gene_id "MSTRG.114866"; transcript_id "ENST00000382491"; exon_number "29"; gene_name "SYNJ1"; ref_gene_id "ENSG00000159082";
chr21	StringTie	transcript	32628764	32728040	1000	-	.	gene_id "MSTRG.114866"; transcript_id "ENST00000382499"; gene_name "SYNJ1"; ref_gene_id "ENSG00000159082";
chr21	StringTie	exon	32628764	32631801	1000	-	.	gene_id "MSTRG.114866"; transcript_id "ENST00000382499"; exon_number "1"; gene_name "SYNJ1"; ref_gene_id "ENSG00000159082";
chr21	StringTie	exon	32634861	32634884	1000	-	.	gene_id "MSTRG.114866"; transcript_id "ENST00000382499"; exon_number "2"; gene_name "SYNJ1"; ref_gene_id "ENSG00000159082";
chr21	StringTie	exon	32638908	32639125	1000	-	.	gene_id "MSTRG.114866"; transcript_id "ENST00000382499"; exon_number "3"; gene_name "SYNJ1"; ref_gene_id "ENSG00000159082";
chr21	StringTie	exon	32639671	32639779	1000	-	.	gene_id "MSTRG.114866"; transcript_id "ENST00000382499"; exon_number "4"; gene_name "SYNJ1"; ref_gene_id "ENSG00000159082";
chr21	StringTie	exon	32641896	32641966	1000	-	.	gene_id "MSTRG.114866"; transcript_id "ENST00000382499"; exon_number "5"; gene_name "SYNJ1"; ref_gene_id "ENSG00000159082";
chr21	StringTie	exon	32642095	32642133	1000	-	.	gene_id "MSTRG.114866"; transcript_id "ENST00000382499"; exon_number "6"; gene_name "SYNJ1"; ref_gene_id "ENSG00000159082";
chr21	StringTie	exon	32643410	32643457	1000	-	.	gene_id "MSTRG.114866"; transcript_id "ENST00000382499"; exon_number "7"; gene_name "SYNJ1"; ref_gene_id "ENSG00000159082";
chr21	StringTie	exon	32644968	32645006	1000	-	.	gene_id "MSTRG.114866"; transcript_id "ENST00000382499"; exon_number "8"; gene_name "SYNJ1"; ref_gene_id "ENSG00000159082";
chr21	StringTie	exon	32645646	32645789	1000	-	.	gene_id "MSTRG.114866"; transcript_id "ENST00000382499"; exon_number "9"; gene_name "SYNJ1"; ref_gene_id "ENSG00000159082";
chr21	StringTie	exon	32646393	32646602	1000	-	.	gene_id "MSTRG.114866"; transcript_id "ENST00000382499"; exon_number "10"; gene_name "SYNJ1"; ref_gene_id "ENSG00000159082";
chr21	StringTie	exon	32650184	32650346	1000	-	.	gene_id "MSTRG.114866"; transcript_id "ENST00000382499"; exon_number "11"; gene_name "SYNJ1"; ref_gene_id "ENSG00000159082";
chr21	StringTie	exon	32653288	32653366	1000	-	.	gene_id "MSTRG.114866"; transcript_id "ENST00000382499"; exon_number "12"; gene_name "SYNJ1"; ref_gene_id "ENSG00000159082";
chr21	StringTie	exon	32656687	32656902	1000	-	.	gene_id "MSTRG.114866"; transcript_id "ENST00000382499"; exon_number "13"; gene_name "SYNJ1"; ref_gene_id "ENSG00000159082";
chr21	StringTie	exon	32657003	32657120	1000	-	.	gene_id "MSTRG.114866"; transcript_id "ENST00000382499"; exon_number "14"; gene_name "SYNJ1"; ref_gene_id "ENSG00000159082";
chr21	StringTie	exon	32657716	32657872	1000	-	.	gene_id "MSTRG.114866"; transcript_id "ENST00000382499"; exon_number "15"; gene_name "SYNJ1"; ref_gene_id "ENSG00000159082";
chr21	StringTie	exon	32664913	32665071	1000	-	.	gene_id "MSTRG.114866"; transcript_id "ENST00000382499"; exon_number "16"; gene_name "SYNJ1"; ref_gene_id "ENSG00000159082";
chr21	StringTie	exon	32665943	32666135	1000	-	.	gene_id "MSTRG.114866"; transcript_id "ENST00000382499"; exon_number "17"; gene_name "SYNJ1"; ref_gene_id "ENSG00000159082";
chr21	StringTie	exon	32666433	32666573	1000	-	.	gene_id "MSTRG.114866"; transcript_id "ENST00000382499"; exon_number "18"; gene_name "SYNJ1"; ref_gene_id "ENSG00000159082";
chr21	StringTie	exon	32670288	32670372	1000	-	.	gene_id "MSTRG.114866"; transcript_id "ENST00000382499"; exon_number "19"; gene_name "SYNJ1"; ref_gene_id "ENSG00000159082";
chr21	StringTie	exon	32673340	32673531	1000	-	.	gene_id "MSTRG.114866"; transcript_id "ENST00000382499"; exon_number "20"; gene_name "SYNJ1"; ref_gene_id "ENSG00000159082";
chr21	StringTie	exon	32676332	32676355	1000	-	.	gene_id "MSTRG.114866"; transcript_id "ENST00000382499"; exon_number "21"; gene_name "SYNJ1"; ref_gene_id "ENSG00000159082";
chr21	StringTie	exon	32678645	32678801	1000	-	.	gene_id "MSTRG.114866"; transcript_id "ENST00000382499"; exon_number "22"; gene_name "SYNJ1"; ref_gene_id "ENSG00000159082";
chr21	StringTie	exon	32681496	32681648	1000	-	.	gene_id "MSTRG.114866"; transcript_id "ENST00000382499"; exon_number "23"; gene_name "SYNJ1"; ref_gene_id "ENSG00000159082";
chr21	StringTie	exon	32684038	32684119	1000	-	.	gene_id "MSTRG.114866"; transcript_id "ENST00000382499"; exon_number "24"; gene_name "SYNJ1"; ref_gene_id "ENSG00000159082";
chr21	StringTie	exon	32685748	32685917	1000	-	.	gene_id "MSTRG.114866"; transcript_id "ENST00000382499"; exon_number "25"; gene_name "SYNJ1"; ref_gene_id "ENSG00000159082";
chr21	StringTie	exon	32686978	32687074	1000	-	.	gene_id "MSTRG.114866"; transcript_id "ENST00000382499"; exon_number "26"; gene_name "SYNJ1"; ref_gene_id "ENSG00000159082";
chr21	StringTie	exon	32688306	32688367	1000	-	.	gene_id "MSTRG.114866"; transcript_id "ENST00000382499"; exon_number "27"; gene_name "SYNJ1"; ref_gene_id "ENSG00000159082";
chr21	StringTie	exon	32694228	32694311	1000	-	.	gene_id "MSTRG.114866"; transcript_id "ENST00000382499"; exon_number "28"; gene_name "SYNJ1"; ref_gene_id "ENSG00000159082";
chr21	StringTie	exon	32695057	32695282	1000	-	.	gene_id "MSTRG.114866"; transcript_id "ENST00000382499"; exon_number "29"; gene_name "SYNJ1"; ref_gene_id "ENSG00000159082";
chr21	StringTie	exon	32699838	32700105	1000	-	.	gene_id "MSTRG.114866"; transcript_id "ENST00000382499"; exon_number "30"; gene_name "SYNJ1"; ref_gene_id "ENSG00000159082";
chr21	StringTie	exon	32701961	32702047	1000	-	.	gene_id "MSTRG.114866"; transcript_id "ENST00000382499"; exon_number "31"; gene_name "SYNJ1"; ref_gene_id "ENSG00000159082";
chr21	StringTie	exon	32726772	32726917	1000	-	.	gene_id "MSTRG.114866"; transcript_id "ENST00000382499"; exon_number "32"; gene_name "SYNJ1"; ref_gene_id "ENSG00000159082";
chr21	StringTie	exon	32727946	32728040	1000	-	.	gene_id "MSTRG.114866"; transcript_id "ENST00000382499"; exon_number "33"; gene_name "SYNJ1"; ref_gene_id "ENSG00000159082";
chr21	StringTie	transcript	32631778	32641945	1000	-	.	gene_id "MSTRG.114866"; transcript_id "ENST00000418301"; gene_name "SYNJ1"; ref_gene_id "ENSG00000159082";
chr21	StringTie	exon	32631778	32631801	1000	-	.	gene_id "MSTRG.114866"; transcript_id "ENST00000418301"; exon_number "1"; gene_name "SYNJ1"; ref_gene_id "ENSG00000159082";
chr21	StringTie	exon	32634861	32634881	1000	-	.	gene_id "MSTRG.114866"; transcript_id "ENST00000418301"; exon_number "2"; gene_name "SYNJ1"; ref_gene_id "ENSG00000159082";
chr21	StringTie	exon	32638908	32639125	1000	-	.	gene_id "MSTRG.114866"; transcript_id "ENST00000418301"; exon_number "3"; gene_name "SYNJ1"; ref_gene_id "ENSG00000159082";
chr21	StringTie	exon	32639671	32639779	1000	-	.	gene_id "MSTRG.114866"; transcript_id "ENST00000418301"; exon_number "4"; gene_name "SYNJ1"; ref_gene_id "ENSG00000159082";
chr21	StringTie	exon	32641896	32641945	1000	-	.	gene_id "MSTRG.114866"; transcript_id "ENST00000418301"; exon_number "5"; gene_name "SYNJ1"; ref_gene_id "ENSG00000159082";
chr21	StringTie	transcript	32665986	32727939	1000	-	.	gene_id "MSTRG.114866"; transcript_id "ENST00000429236"; gene_name "SYNJ1"; ref_gene_id "ENSG00000159082";
chr21	StringTie	exon	32665986	32666135	1000	-	.	gene_id "MSTRG.114866"; transcript_id "ENST00000429236"; exon_number "1"; gene_name "SYNJ1"; ref_gene_id "ENSG00000159082";
chr21	StringTie	exon	32666433	32666573	1000	-	.	gene_id "MSTRG.114866"; transcript_id "ENST00000429236"; exon_number "2"; gene_name "SYNJ1"; ref_gene_id "ENSG00000159082";
chr21	StringTie	exon	32670288	32670372	1000	-	.	gene_id "MSTRG.114866"; transcript_id "ENST00000429236"; exon_number "3"; gene_name "SYNJ1"; ref_gene_id "ENSG00000159082";
chr21	StringTie	exon	32673340	32673531	1000	-	.	gene_id "MSTRG.114866"; transcript_id "ENST00000429236"; exon_number "4"; gene_name "SYNJ1"; ref_gene_id "ENSG00000159082";
chr21	StringTie	exon	32678645	32678810	1000	-	.	gene_id "MSTRG.114866"; transcript_id "ENST00000429236"; exon_number "5"; gene_name "SYNJ1"; ref_gene_id "ENSG00000159082";
chr21	StringTie	exon	32681496	32681648	1000	-	.	gene_id "MSTRG.114866"; transcript_id "ENST00000429236"; exon_number "6"; gene_name "SYNJ1"; ref_gene_id "ENSG00000159082";
chr21	StringTie	exon	32684038	32684119	1000	-	.	gene_id "MSTRG.114866"; transcript_id "ENST00000429236"; exon_number "7"; gene_name "SYNJ1"; ref_gene_id "ENSG00000159082";
chr21	StringTie	exon	32685748	32685917	1000	-	.	gene_id "MSTRG.114866"; transcript_id "ENST00000429236"; exon_number "8"; gene_name "SYNJ1"; ref_gene_id "ENSG00000159082";
chr21	StringTie	exon	32686978	32687074	1000	-	.	gene_id "MSTRG.114866"; transcript_id "ENST00000429236"; exon_number "9"; gene_name "SYNJ1"; ref_gene_id "ENSG00000159082";
chr21	StringTie	exon	32688306	32688367	1000	-	.	gene_id "MSTRG.114866"; transcript_id "ENST00000429236"; exon_number "10"; gene_name "SYNJ1"; ref_gene_id "ENSG00000159082";
chr21	StringTie	exon	32694228	32694311	1000	-	.	gene_id "MSTRG.114866"; transcript_id "ENST00000429236"; exon_number "11"; gene_name "SYNJ1"; ref_gene_id "ENSG00000159082";
chr21	StringTie	exon	32695057	32695282	1000	-	.	gene_id "MSTRG.114866"; transcript_id "ENST00000429236"; exon_number "12"; gene_name "SYNJ1"; ref_gene_id "ENSG00000159082";
chr21	StringTie	exon	32699838	32700105	1000	-	.	gene_id "MSTRG.114866"; transcript_id "ENST00000429236"; exon_number "13"; gene_name "SYNJ1"; ref_gene_id "ENSG00000159082";
chr21	StringTie	exon	32701961	32702047	1000	-	.	gene_id "MSTRG.114866"; transcript_id "ENST00000429236"; exon_number "14"; gene_name "SYNJ1"; ref_gene_id "ENSG00000159082";
chr21	StringTie	exon	32726772	32726917	1000	-	.	gene_id "MSTRG.114866"; transcript_id "ENST00000429236"; exon_number "15"; gene_name "SYNJ1"; ref_gene_id "ENSG00000159082";
chr21	StringTie	exon	32727837	32727939	1000	-	.	gene_id "MSTRG.114866"; transcript_id "ENST00000429236"; exon_number "16"; gene_name "SYNJ1"; ref_gene_id "ENSG00000159082";
chr21	StringTie	transcript	32630990	32728048	1000	-	.	gene_id "MSTRG.114866"; transcript_id "ENST00000433931"; gene_name "SYNJ1"; ref_gene_id "ENSG00000159082";
chr21	StringTie	exon	32630990	32631801	1000	-	.	gene_id "MSTRG.114866"; transcript_id "ENST00000433931"; exon_number "1"; gene_name "SYNJ1"; ref_gene_id "ENSG00000159082";
chr21	StringTie	exon	32638908	32639125	1000	-	.	gene_id "MSTRG.114866"; transcript_id "ENST00000433931"; exon_number "2"; gene_name "SYNJ1"; ref_gene_id "ENSG00000159082";
chr21	StringTie	exon	32639671	32639779	1000	-	.	gene_id "MSTRG.114866"; transcript_id "ENST00000433931"; exon_number "3"; gene_name "SYNJ1"; ref_gene_id "ENSG00000159082";
chr21	StringTie	exon	32641896	32641966	1000	-	.	gene_id "MSTRG.114866"; transcript_id "ENST00000433931"; exon_number "4"; gene_name "SYNJ1"; ref_gene_id "ENSG00000159082";
chr21	StringTie	exon	32642095	32642133	1000	-	.	gene_id "MSTRG.114866"; transcript_id "ENST00000433931"; exon_number "5"; gene_name "SYNJ1"; ref_gene_id "ENSG00000159082";
chr21	StringTie	exon	32643410	32643457	1000	-	.	gene_id "MSTRG.114866"; transcript_id "ENST00000433931"; exon_number "6"; gene_name "SYNJ1"; ref_gene_id "ENSG00000159082";
chr21	StringTie	exon	32644968	32645006	1000	-	.	gene_id "MSTRG.114866"; transcript_id "ENST00000433931"; exon_number "7"; gene_name "SYNJ1"; ref_gene_id "ENSG00000159082";
chr21	StringTie	exon	32645646	32645789	1000	-	.	gene_id "MSTRG.114866"; transcript_id "ENST00000433931"; exon_number "8"; gene_name "SYNJ1"; ref_gene_id "ENSG00000159082";
chr21	StringTie	exon	32646393	32646602	1000	-	.	gene_id "MSTRG.114866"; transcript_id "ENST00000433931"; exon_number "9"; gene_name "SYNJ1"; ref_gene_id "ENSG00000159082";
chr21	StringTie	exon	32650184	32650346	1000	-	.	gene_id "MSTRG.114866"; transcript_id "ENST00000433931"; exon_number "10"; gene_name "SYNJ1"; ref_gene_id "ENSG00000159082";
chr21	StringTie	exon	32653288	32653366	1000	-	.	gene_id "MSTRG.114866"; transcript_id "ENST00000433931"; exon_number "11"; gene_name "SYNJ1"; ref_gene_id "ENSG00000159082";
chr21	StringTie	exon	32656687	32656902	1000	-	.	gene_id "MSTRG.114866"; transcript_id "ENST00000433931"; exon_number "12"; gene_name "SYNJ1"; ref_gene_id "ENSG00000159082";
chr21	StringTie	exon	32657003	32657120	1000	-	.	gene_id "MSTRG.114866"; transcript_id "ENST00000433931"; exon_number "13"; gene_name "SYNJ1"; ref_gene_id "ENSG00000159082";
chr21	StringTie	exon	32657716	32657872	1000	-	.	gene_id "MSTRG.114866"; transcript_id "ENST00000433931"; exon_number "14"; gene_name "SYNJ1"; ref_gene_id "ENSG00000159082";
chr21	StringTie	exon	32664913	32665071	1000	-	.	gene_id "MSTRG.114866"; transcript_id "ENST00000433931"; exon_number "15"; gene_name "SYNJ1"; ref_gene_id "ENSG00000159082";
chr21	StringTie	exon	32665943	32666135	1000	-	.	gene_id "MSTRG.114866"; transcript_id "ENST00000433931"; exon_number "16"; gene_name "SYNJ1"; ref_gene_id "ENSG00000159082";
chr21	StringTie	exon	32666433	32666573	1000	-	.	gene_id "MSTRG.114866"; transcript_id "ENST00000433931"; exon_number "17"; gene_name "SYNJ1"; ref_gene_id "ENSG00000159082";
chr21	StringTie	exon	32670288	32670372	1000	-	.	gene_id "MSTRG.114866"; transcript_id "ENST00000433931"; exon_number "18"; gene_name "SYNJ1"; ref_gene_id "ENSG00000159082";
chr21	StringTie	exon	32673340	32673531	1000	-	.	gene_id "MSTRG.114866"; transcript_id "ENST00000433931"; exon_number "19"; gene_name "SYNJ1"; ref_gene_id "ENSG00000159082";
chr21	StringTie	exon	32676332	32676355	1000	-	.	gene_id "MSTRG.114866"; transcript_id "ENST00000433931"; exon_number "20"; gene_name "SYNJ1"; ref_gene_id "ENSG00000159082";
chr21	StringTie	exon	32678645	32678801	1000	-	.	gene_id "MSTRG.114866"; transcript_id "ENST00000433931"; exon_number "21"; gene_name "SYNJ1"; ref_gene_id "ENSG00000159082";
chr21	StringTie	exon	32681496	32681648	1000	-	.	gene_id "MSTRG.114866"; transcript_id "ENST00000433931"; exon_number "22"; gene_name "SYNJ1"; ref_gene_id "ENSG00000159082";
chr21	StringTie	exon	32684038	32684119	1000	-	.	gene_id "MSTRG.114866"; transcript_id "ENST00000433931"; exon_number "23"; gene_name "SYNJ1"; ref_gene_id "ENSG00000159082";
chr21	StringTie	exon	32685748	32685917	1000	-	.	gene_id "MSTRG.114866"; transcript_id "ENST00000433931"; exon_number "24"; gene_name "SYNJ1"; ref_gene_id "ENSG00000159082";
chr21	StringTie	exon	32686978	32687074	1000	-	.	gene_id "MSTRG.114866"; transcript_id "ENST00000433931"; exon_number "25"; gene_name "SYNJ1"; ref_gene_id "ENSG00000159082";
chr21	StringTie	exon	32688306	32688367	1000	-	.	gene_id "MSTRG.114866"; transcript_id "ENST00000433931"; exon_number "26"; gene_name "SYNJ1"; ref_gene_id "ENSG00000159082";
chr21	StringTie	exon	32694228	32694311	1000	-	.	gene_id "MSTRG.114866"; transcript_id "ENST00000433931"; exon_number "27"; gene_name "SYNJ1"; ref_gene_id "ENSG00000159082";
chr21	StringTie	exon	32695057	32695282	1000	-	.	gene_id "MSTRG.114866"; transcript_id "ENST00000433931"; exon_number "28"; gene_name "SYNJ1"; ref_gene_id "ENSG00000159082";
chr21	StringTie	exon	32699838	32700105	1000	-	.	gene_id "MSTRG.114866"; transcript_id "ENST00000433931"; exon_number "29"; gene_name "SYNJ1"; ref_gene_id "ENSG00000159082";
chr21	StringTie	exon	32701961	32702047	1000	-	.	gene_id "MSTRG.114866"; transcript_id "ENST00000433931"; exon_number "30"; gene_name "SYNJ1"; ref_gene_id "ENSG00000159082";
chr21	StringTie	exon	32726772	32726917	1000	-	.	gene_id "MSTRG.114866"; transcript_id "ENST00000433931"; exon_number "31"; gene_name "SYNJ1"; ref_gene_id "ENSG00000159082";
chr21	StringTie	exon	32727946	32728048	1000	-	.	gene_id "MSTRG.114866"; transcript_id "ENST00000433931"; exon_number "32"; gene_name "SYNJ1"; ref_gene_id "ENSG00000159082";
chr21	StringTie	transcript	32628763	32645710	1000	-	.	gene_id "MSTRG.114866"; transcript_id "ENST00000438952"; gene_name "SYNJ1"; ref_gene_id "ENSG00000159082";
chr21	StringTie	exon	32628763	32631801	1000	-	.	gene_id "MSTRG.114866"; transcript_id "ENST00000438952"; exon_number "1"; gene_name "SYNJ1"; ref_gene_id "ENSG00000159082";
chr21	StringTie	exon	32634861	32634884	1000	-	.	gene_id "MSTRG.114866"; transcript_id "ENST00000438952"; exon_number "2"; gene_name "SYNJ1"; ref_gene_id "ENSG00000159082";
chr21	StringTie	exon	32638908	32639125	1000	-	.	gene_id "MSTRG.114866"; transcript_id "ENST00000438952"; exon_number "3"; gene_name "SYNJ1"; ref_gene_id "ENSG00000159082";
chr21	StringTie	exon	32639671	32639779	1000	-	.	gene_id "MSTRG.114866"; transcript_id "ENST00000438952"; exon_number "4"; gene_name "SYNJ1"; ref_gene_id "ENSG00000159082";
chr21	StringTie	exon	32641896	32641966	1000	-	.	gene_id "MSTRG.114866"; transcript_id "ENST00000438952"; exon_number "5"; gene_name "SYNJ1"; ref_gene_id "ENSG00000159082";
chr21	StringTie	exon	32642095	32642133	1000	-	.	gene_id "MSTRG.114866"; transcript_id "ENST00000438952"; exon_number "6"; gene_name "SYNJ1"; ref_gene_id "ENSG00000159082";
chr21	StringTie	exon	32644968	32645006	1000	-	.	gene_id "MSTRG.114866"; transcript_id "ENST00000438952"; exon_number "7"; gene_name "SYNJ1"; ref_gene_id "ENSG00000159082";
chr21	StringTie	exon	32645646	32645710	1000	-	.	gene_id "MSTRG.114866"; transcript_id "ENST00000438952"; exon_number "8"; gene_name "SYNJ1"; ref_gene_id "ENSG00000159082";
chr21	StringTie	transcript	32695226	32726942	1000	-	.	gene_id "MSTRG.114866"; transcript_id "ENST00000456084"; gene_name "SYNJ1"; ref_gene_id "ENSG00000159082";
chr21	StringTie	exon	32695226	32695282	1000	-	.	gene_id "MSTRG.114866"; transcript_id "ENST00000456084"; exon_number "1"; gene_name "SYNJ1"; ref_gene_id "ENSG00000159082";
chr21	StringTie	exon	32699838	32700105	1000	-	.	gene_id "MSTRG.114866"; transcript_id "ENST00000456084"; exon_number "2"; gene_name "SYNJ1"; ref_gene_id "ENSG00000159082";
chr21	StringTie	exon	32701961	32702047	1000	-	.	gene_id "MSTRG.114866"; transcript_id "ENST00000456084"; exon_number "3"; gene_name "SYNJ1"; ref_gene_id "ENSG00000159082";
chr21	StringTie	exon	32726772	32726942	1000	-	.	gene_id "MSTRG.114866"; transcript_id "ENST00000456084"; exon_number "4"; gene_name "SYNJ1"; ref_gene_id "ENSG00000159082";
chr21	StringTie	transcript	32656691	32658561	1000	-	.	gene_id "MSTRG.114866"; transcript_id "ENST00000464778"; gene_name "SYNJ1"; ref_gene_id "ENSG00000159082";
chr21	StringTie	exon	32656691	32656902	1000	-	.	gene_id "MSTRG.114866"; transcript_id "ENST00000464778"; exon_number "1"; gene_name "SYNJ1"; ref_gene_id "ENSG00000159082";
chr21	StringTie	exon	32657003	32657120	1000	-	.	gene_id "MSTRG.114866"; transcript_id "ENST00000464778"; exon_number "2"; gene_name "SYNJ1"; ref_gene_id "ENSG00000159082";
chr21	StringTie	exon	32657716	32657872	1000	-	.	gene_id "MSTRG.114866"; transcript_id "ENST00000464778"; exon_number "3"; gene_name "SYNJ1"; ref_gene_id "ENSG00000159082";
chr21	StringTie	exon	32658471	32658561	1000	-	.	gene_id "MSTRG.114866"; transcript_id "ENST00000464778"; exon_number "4"; gene_name "SYNJ1"; ref_gene_id "ENSG00000159082";
chr21	StringTie	transcript	32650184	32654101	1000	-	.	gene_id "MSTRG.114866"; transcript_id "ENST00000467445"; gene_name "SYNJ1"; ref_gene_id "ENSG00000159082";
chr21	StringTie	exon	32650184	32650346	1000	-	.	gene_id "MSTRG.114866"; transcript_id "ENST00000467445"; exon_number "1"; gene_name "SYNJ1"; ref_gene_id "ENSG00000159082";
chr21	StringTie	exon	32653288	32654101	1000	-	.	gene_id "MSTRG.114866"; transcript_id "ENST00000467445"; exon_number "2"; gene_name "SYNJ1"; ref_gene_id "ENSG00000159082";
chr21	StringTie	transcript	32628764	32727900	1000	-	.	gene_id "MSTRG.114866"; transcript_id "ENST00000630077"; gene_name "SYNJ1"; ref_gene_id "ENSG00000159082";
chr21	StringTie	exon	32628764	32631801	1000	-	.	gene_id "MSTRG.114866"; transcript_id "ENST00000630077"; exon_number "1"; gene_name "SYNJ1"; ref_gene_id "ENSG00000159082";
chr21	StringTie	exon	32638908	32639125	1000	-	.	gene_id "MSTRG.114866"; transcript_id "ENST00000630077"; exon_number "2"; gene_name "SYNJ1"; ref_gene_id "ENSG00000159082";
chr21	StringTie	exon	32639671	32639779	1000	-	.	gene_id "MSTRG.114866"; transcript_id "ENST00000630077"; exon_number "3"; gene_name "SYNJ1"; ref_gene_id "ENSG00000159082";
chr21	StringTie	exon	32641896	32641966	1000	-	.	gene_id "MSTRG.114866"; transcript_id "ENST00000630077"; exon_number "4"; gene_name "SYNJ1"; ref_gene_id "ENSG00000159082";
chr21	StringTie	exon	32645646	32645789	1000	-	.	gene_id "MSTRG.114866"; transcript_id "ENST00000630077"; exon_number "5"; gene_name "SYNJ1"; ref_gene_id "ENSG00000159082";
chr21	StringTie	exon	32646393	32646602	1000	-	.	gene_id "MSTRG.114866"; transcript_id "ENST00000630077"; exon_number "6"; gene_name "SYNJ1"; ref_gene_id "ENSG00000159082";
chr21	StringTie	exon	32650184	32650346	1000	-	.	gene_id "MSTRG.114866"; transcript_id "ENST00000630077"; exon_number "7"; gene_name "SYNJ1"; ref_gene_id "ENSG00000159082";
chr21	StringTie	exon	32653288	32653366	1000	-	.	gene_id "MSTRG.114866"; transcript_id "ENST00000630077"; exon_number "8"; gene_name "SYNJ1"; ref_gene_id "ENSG00000159082";
chr21	StringTie	exon	32656687	32656902	1000	-	.	gene_id "MSTRG.114866"; transcript_id "ENST00000630077"; exon_number "9"; gene_name "SYNJ1"; ref_gene_id "ENSG00000159082";
chr21	StringTie	exon	32657003	32657120	1000	-	.	gene_id "MSTRG.114866"; transcript_id "ENST00000630077"; exon_number "10"; gene_name "SYNJ1"; ref_gene_id "ENSG00000159082";
chr21	StringTie	exon	32657716	32657872	1000	-	.	gene_id "MSTRG.114866"; transcript_id "ENST00000630077"; exon_number "11"; gene_name "SYNJ1"; ref_gene_id "ENSG00000159082";
chr21	StringTie	exon	32664913	32665071	1000	-	.	gene_id "MSTRG.114866"; transcript_id "ENST00000630077"; exon_number "12"; gene_name "SYNJ1"; ref_gene_id "ENSG00000159082";
chr21	StringTie	exon	32665943	32666135	1000	-	.	gene_id "MSTRG.114866"; transcript_id "ENST00000630077"; exon_number "13"; gene_name "SYNJ1"; ref_gene_id "ENSG00000159082";
chr21	StringTie	exon	32666433	32666573	1000	-	.	gene_id "MSTRG.114866"; transcript_id "ENST00000630077"; exon_number "14"; gene_name "SYNJ1"; ref_gene_id "ENSG00000159082";
chr21	StringTie	exon	32670288	32670372	1000	-	.	gene_id "MSTRG.114866"; transcript_id "ENST00000630077"; exon_number "15"; gene_name "SYNJ1"; ref_gene_id "ENSG00000159082";
chr21	StringTie	exon	32673340	32673531	1000	-	.	gene_id "MSTRG.114866"; transcript_id "ENST00000630077"; exon_number "16"; gene_name "SYNJ1"; ref_gene_id "ENSG00000159082";
chr21	StringTie	exon	32678645	32678810	1000	-	.	gene_id "MSTRG.114866"; transcript_id "ENST00000630077"; exon_number "17"; gene_name "SYNJ1"; ref_gene_id "ENSG00000159082";
chr21	StringTie	exon	32681496	32681648	1000	-	.	gene_id "MSTRG.114866"; transcript_id "ENST00000630077"; exon_number "18"; gene_name "SYNJ1"; ref_gene_id "ENSG00000159082";
chr21	StringTie	exon	32684038	32684119	1000	-	.	gene_id "MSTRG.114866"; transcript_id "ENST00000630077"; exon_number "19"; gene_name "SYNJ1"; ref_gene_id "ENSG00000159082";
chr21	StringTie	exon	32685748	32685917	1000	-	.	gene_id "MSTRG.114866"; transcript_id "ENST00000630077"; exon_number "20"; gene_name "SYNJ1"; ref_gene_id "ENSG00000159082";
chr21	StringTie	exon	32686978	32687074	1000	-	.	gene_id "MSTRG.114866"; transcript_id "ENST00000630077"; exon_number "21"; gene_name "SYNJ1"; ref_gene_id "ENSG00000159082";
chr21	StringTie	exon	32688306	32688367	1000	-	.	gene_id "MSTRG.114866"; transcript_id "ENST00000630077"; exon_number "22"; gene_name "SYNJ1"; ref_gene_id "ENSG00000159082";
chr21	StringTie	exon	32694228	32694311	1000	-	.	gene_id "MSTRG.114866"; transcript_id "ENST00000630077"; exon_number "23"; gene_name "SYNJ1"; ref_gene_id "ENSG00000159082";
chr21	StringTie	exon	32695057	32695282	1000	-	.	gene_id "MSTRG.114866"; transcript_id "ENST00000630077"; exon_number "24"; gene_name "SYNJ1"; ref_gene_id "ENSG00000159082";
chr21	StringTie	exon	32699838	32700105	1000	-	.	gene_id "MSTRG.114866"; transcript_id "ENST00000630077"; exon_number "25"; gene_name "SYNJ1"; ref_gene_id "ENSG00000159082";
chr21	StringTie	exon	32701961	32702047	1000	-	.	gene_id "MSTRG.114866"; transcript_id "ENST00000630077"; exon_number "26"; gene_name "SYNJ1"; ref_gene_id "ENSG00000159082";
chr21	StringTie	exon	32726772	32726917	1000	-	.	gene_id "MSTRG.114866"; transcript_id "ENST00000630077"; exon_number "27"; gene_name "SYNJ1"; ref_gene_id "ENSG00000159082";
chr21	StringTie	exon	32727837	32727900	1000	-	.	gene_id "MSTRG.114866"; transcript_id "ENST00000630077"; exon_number "28"; gene_name "SYNJ1"; ref_gene_id "ENSG00000159082";
chr21	StringTie	transcript	32626858	32681650	1000	-	.	gene_id "MSTRG.114866"; transcript_id "MSTRG.114866.1";
chr21	StringTie	exon	32626858	32631801	1000	-	.	gene_id "MSTRG.114866"; transcript_id "MSTRG.114866.1"; exon_number "1";
chr21	StringTie	exon	32634861	32634881	1000	-	.	gene_id "MSTRG.114866"; transcript_id "MSTRG.114866.1"; exon_number "2";
chr21	StringTie	exon	32638908	32639125	1000	-	.	gene_id "MSTRG.114866"; transcript_id "MSTRG.114866.1"; exon_number "3";
chr21	StringTie	exon	32639671	32639779	1000	-	.	gene_id "MSTRG.114866"; transcript_id "MSTRG.114866.1"; exon_number "4";
chr21	StringTie	exon	32641896	32641966	1000	-	.	gene_id "MSTRG.114866"; transcript_id "MSTRG.114866.1"; exon_number "5";
chr21	StringTie	exon	32642095	32642133	1000	-	.	gene_id "MSTRG.114866"; transcript_id "MSTRG.114866.1"; exon_number "6";
chr21	StringTie	exon	32643410	32643457	1000	-	.	gene_id "MSTRG.114866"; transcript_id "MSTRG.114866.1"; exon_number "7";
chr21	StringTie	exon	32644968	32645006	1000	-	.	gene_id "MSTRG.114866"; transcript_id "MSTRG.114866.1"; exon_number "8";
chr21	StringTie	exon	32645646	32645789	1000	-	.	gene_id "MSTRG.114866"; transcript_id "MSTRG.114866.1"; exon_number "9";
chr21	StringTie	exon	32646393	32646602	1000	-	.	gene_id "MSTRG.114866"; transcript_id "MSTRG.114866.1"; exon_number "10";
chr21	StringTie	exon	32650184	32650346	1000	-	.	gene_id "MSTRG.114866"; transcript_id "MSTRG.114866.1"; exon_number "11";
chr21	StringTie	exon	32653288	32653366	1000	-	.	gene_id "MSTRG.114866"; transcript_id "MSTRG.114866.1"; exon_number "12";
chr21	StringTie	exon	32656687	32656902	1000	-	.	gene_id "MSTRG.114866"; transcript_id "MSTRG.114866.1"; exon_number "13";
chr21	StringTie	exon	32657003	32657120	1000	-	.	gene_id "MSTRG.114866"; transcript_id "MSTRG.114866.1"; exon_number "14";
chr21	StringTie	exon	32657716	32657872	1000	-	.	gene_id "MSTRG.114866"; transcript_id "MSTRG.114866.1"; exon_number "15";
chr21	StringTie	exon	32664913	32665071	1000	-	.	gene_id "MSTRG.114866"; transcript_id "MSTRG.114866.1"; exon_number "16";
chr21	StringTie	exon	32665943	32666135	1000	-	.	gene_id "MSTRG.114866"; transcript_id "MSTRG.114866.1"; exon_number "17";
chr21	StringTie	exon	32666433	32666573	1000	-	.	gene_id "MSTRG.114866"; transcript_id "MSTRG.114866.1"; exon_number "18";
chr21	StringTie	exon	32670288	32670372	1000	-	.	gene_id "MSTRG.114866"; transcript_id "MSTRG.114866.1"; exon_number "19";
chr21	StringTie	exon	32673340	32673531	1000	-	.	gene_id "MSTRG.114866"; transcript_id "MSTRG.114866.1"; exon_number "20";
chr21	StringTie	exon	32676332	32676355	1000	-	.	gene_id "MSTRG.114866"; transcript_id "MSTRG.114866.1"; exon_number "21";
chr21	StringTie	exon	32678645	32678801	1000	-	.	gene_id "MSTRG.114866"; transcript_id "MSTRG.114866.1"; exon_number "22";
chr21	StringTie	exon	32681496	32681650	1000	-	.	gene_id "MSTRG.114866"; transcript_id "MSTRG.114866.1"; exon_number "23";
chr21	StringTie	transcript	32628651	32727702	1000	-	.	gene_id "MSTRG.114866"; transcript_id "MSTRG.114866.10";
chr21	StringTie	exon	32628651	32631801	1000	-	.	gene_id "MSTRG.114866"; transcript_id "MSTRG.114866.10"; exon_number "1";
chr21	StringTie	exon	32634861	32634884	1000	-	.	gene_id "MSTRG.114866"; transcript_id "MSTRG.114866.10"; exon_number "2";
chr21	StringTie	exon	32638908	32639125	1000	-	.	gene_id "MSTRG.114866"; transcript_id "MSTRG.114866.10"; exon_number "3";
chr21	StringTie	exon	32639671	32639779	1000	-	.	gene_id "MSTRG.114866"; transcript_id "MSTRG.114866.10"; exon_number "4";
chr21	StringTie	exon	32641896	32641966	1000	-	.	gene_id "MSTRG.114866"; transcript_id "MSTRG.114866.10"; exon_number "5";
chr21	StringTie	exon	32645646	32645789	1000	-	.	gene_id "MSTRG.114866"; transcript_id "MSTRG.114866.10"; exon_number "6";
chr21	StringTie	exon	32646393	32646602	1000	-	.	gene_id "MSTRG.114866"; transcript_id "MSTRG.114866.10"; exon_number "7";
chr21	StringTie	exon	32650184	32650346	1000	-	.	gene_id "MSTRG.114866"; transcript_id "MSTRG.114866.10"; exon_number "8";
chr21	StringTie	exon	32653288	32653366	1000	-	.	gene_id "MSTRG.114866"; transcript_id "MSTRG.114866.10"; exon_number "9";
chr21	StringTie	exon	32656687	32656902	1000	-	.	gene_id "MSTRG.114866"; transcript_id "MSTRG.114866.10"; exon_number "10";
chr21	StringTie	exon	32657003	32657120	1000	-	.	gene_id "MSTRG.114866"; transcript_id "MSTRG.114866.10"; exon_number "11";
chr21	StringTie	exon	32657716	32657872	1000	-	.	gene_id "MSTRG.114866"; transcript_id "MSTRG.114866.10"; exon_number "12";
chr21	StringTie	exon	32664913	32665071	1000	-	.	gene_id "MSTRG.114866"; transcript_id "MSTRG.114866.10"; exon_number "13";
chr21	StringTie	exon	32665943	32666135	1000	-	.	gene_id "MSTRG.114866"; transcript_id "MSTRG.114866.10"; exon_number "14";
chr21	StringTie	exon	32666433	32666573	1000	-	.	gene_id "MSTRG.114866"; transcript_id "MSTRG.114866.10"; exon_number "15";
chr21	StringTie	exon	32670288	32670372	1000	-	.	gene_id "MSTRG.114866"; transcript_id "MSTRG.114866.10"; exon_number "16";
chr21	StringTie	exon	32673340	32673531	1000	-	.	gene_id "MSTRG.114866"; transcript_id "MSTRG.114866.10"; exon_number "17";
chr21	StringTie	exon	32678645	32678810	1000	-	.	gene_id "MSTRG.114866"; transcript_id "MSTRG.114866.10"; exon_number "18";
chr21	StringTie	exon	32681496	32681648	1000	-	.	gene_id "MSTRG.114866"; transcript_id "MSTRG.114866.10"; exon_number "19";
chr21	StringTie	exon	32684038	32684119	1000	-	.	gene_id "MSTRG.114866"; transcript_id "MSTRG.114866.10"; exon_number "20";
chr21	StringTie	exon	32685748	32685917	1000	-	.	gene_id "MSTRG.114866"; transcript_id "MSTRG.114866.10"; exon_number "21";
chr21	StringTie	exon	32686978	32687074	1000	-	.	gene_id "MSTRG.114866"; transcript_id "MSTRG.114866.10"; exon_number "22";
chr21	StringTie	exon	32688306	32688367	1000	-	.	gene_id "MSTRG.114866"; transcript_id "MSTRG.114866.10"; exon_number "23";
chr21	StringTie	exon	32694228	32694311	1000	-	.	gene_id "MSTRG.114866"; transcript_id "MSTRG.114866.10"; exon_number "24";
chr21	StringTie	exon	32695057	32695282	1000	-	.	gene_id "MSTRG.114866"; transcript_id "MSTRG.114866.10"; exon_number "25";
chr21	StringTie	exon	32699838	32700105	1000	-	.	gene_id "MSTRG.114866"; transcript_id "MSTRG.114866.10"; exon_number "26";
chr21	StringTie	exon	32701961	32702047	1000	-	.	gene_id "MSTRG.114866"; transcript_id "MSTRG.114866.10"; exon_number "27";
chr21	StringTie	exon	32726772	32726917	1000	-	.	gene_id "MSTRG.114866"; transcript_id "MSTRG.114866.10"; exon_number "28";
chr21	StringTie	exon	32727205	32727702	1000	-	.	gene_id "MSTRG.114866"; transcript_id "MSTRG.114866.10"; exon_number "29";
chr21	StringTie	transcript	32628651	32728112	1000	-	.	gene_id "MSTRG.114866"; transcript_id "MSTRG.114866.11";
chr21	StringTie	exon	32628651	32631801	1000	-	.	gene_id "MSTRG.114866"; transcript_id "MSTRG.114866.11"; exon_number "1";
chr21	StringTie	exon	32634861	32634884	1000	-	.	gene_id "MSTRG.114866"; transcript_id "MSTRG.114866.11"; exon_number "2";
chr21	StringTie	exon	32638908	32639125	1000	-	.	gene_id "MSTRG.114866"; transcript_id "MSTRG.114866.11"; exon_number "3";
chr21	StringTie	exon	32639671	32639779	1000	-	.	gene_id "MSTRG.114866"; transcript_id "MSTRG.114866.11"; exon_number "4";
chr21	StringTie	exon	32641896	32641966	1000	-	.	gene_id "MSTRG.114866"; transcript_id "MSTRG.114866.11"; exon_number "5";
chr21	StringTie	exon	32645646	32645789	1000	-	.	gene_id "MSTRG.114866"; transcript_id "MSTRG.114866.11"; exon_number "6";
chr21	StringTie	exon	32646393	32646602	1000	-	.	gene_id "MSTRG.114866"; transcript_id "MSTRG.114866.11"; exon_number "7";
chr21	StringTie	exon	32650184	32650346	1000	-	.	gene_id "MSTRG.114866"; transcript_id "MSTRG.114866.11"; exon_number "8";
chr21	StringTie	exon	32653288	32653366	1000	-	.	gene_id "MSTRG.114866"; transcript_id "MSTRG.114866.11"; exon_number "9";
chr21	StringTie	exon	32656687	32656902	1000	-	.	gene_id "MSTRG.114866"; transcript_id "MSTRG.114866.11"; exon_number "10";
chr21	StringTie	exon	32657003	32657120	1000	-	.	gene_id "MSTRG.114866"; transcript_id "MSTRG.114866.11"; exon_number "11";
chr21	StringTie	exon	32657716	32657872	1000	-	.	gene_id "MSTRG.114866"; transcript_id "MSTRG.114866.11"; exon_number "12";
chr21	StringTie	exon	32664913	32665071	1000	-	.	gene_id "MSTRG.114866"; transcript_id "MSTRG.114866.11"; exon_number "13";
chr21	StringTie	exon	32665943	32666135	1000	-	.	gene_id "MSTRG.114866"; transcript_id "MSTRG.114866.11"; exon_number "14";
chr21	StringTie	exon	32666433	32666573	1000	-	.	gene_id "MSTRG.114866"; transcript_id "MSTRG.114866.11"; exon_number "15";
chr21	StringTie	exon	32670288	32670372	1000	-	.	gene_id "MSTRG.114866"; transcript_id "MSTRG.114866.11"; exon_number "16";
chr21	StringTie	exon	32673340	32673531	1000	-	.	gene_id "MSTRG.114866"; transcript_id "MSTRG.114866.11"; exon_number "17";
chr21	StringTie	exon	32678645	32678810	1000	-	.	gene_id "MSTRG.114866"; transcript_id "MSTRG.114866.11"; exon_number "18";
chr21	StringTie	exon	32681496	32681648	1000	-	.	gene_id "MSTRG.114866"; transcript_id "MSTRG.114866.11"; exon_number "19";
chr21	StringTie	exon	32684038	32684119	1000	-	.	gene_id "MSTRG.114866"; transcript_id "MSTRG.114866.11"; exon_number "20";
chr21	StringTie	exon	32685748	32685917	1000	-	.	gene_id "MSTRG.114866"; transcript_id "MSTRG.114866.11"; exon_number "21";
chr21	StringTie	exon	32686978	32687074	1000	-	.	gene_id "MSTRG.114866"; transcript_id "MSTRG.114866.11"; exon_number "22";
chr21	StringTie	exon	32688306	32688367	1000	-	.	gene_id "MSTRG.114866"; transcript_id "MSTRG.114866.11"; exon_number "23";
chr21	StringTie	exon	32694228	32694311	1000	-	.	gene_id "MSTRG.114866"; transcript_id "MSTRG.114866.11"; exon_number "24";
chr21	StringTie	exon	32695057	32695282	1000	-	.	gene_id "MSTRG.114866"; transcript_id "MSTRG.114866.11"; exon_number "25";
chr21	StringTie	exon	32699838	32700105	1000	-	.	gene_id "MSTRG.114866"; transcript_id "MSTRG.114866.11"; exon_number "26";
chr21	StringTie	exon	32701961	32702047	1000	-	.	gene_id "MSTRG.114866"; transcript_id "MSTRG.114866.11"; exon_number "27";
chr21	StringTie	exon	32726772	32726917	1000	-	.	gene_id "MSTRG.114866"; transcript_id "MSTRG.114866.11"; exon_number "28";
chr21	StringTie	exon	32727837	32728112	1000	-	.	gene_id "MSTRG.114866"; transcript_id "MSTRG.114866.11"; exon_number "29";
chr21	StringTie	transcript	32628651	32728038	1000	-	.	gene_id "MSTRG.114866"; transcript_id "MSTRG.114866.12";
chr21	StringTie	exon	32628651	32631801	1000	-	.	gene_id "MSTRG.114866"; transcript_id "MSTRG.114866.12"; exon_number "1";
chr21	StringTie	exon	32634861	32634884	1000	-	.	gene_id "MSTRG.114866"; transcript_id "MSTRG.114866.12"; exon_number "2";
chr21	StringTie	exon	32638908	32639125	1000	-	.	gene_id "MSTRG.114866"; transcript_id "MSTRG.114866.12"; exon_number "3";
chr21	StringTie	exon	32639671	32639779	1000	-	.	gene_id "MSTRG.114866"; transcript_id "MSTRG.114866.12"; exon_number "4";
chr21	StringTie	exon	32641896	32641966	1000	-	.	gene_id "MSTRG.114866"; transcript_id "MSTRG.114866.12"; exon_number "5";
chr21	StringTie	exon	32642095	32642133	1000	-	.	gene_id "MSTRG.114866"; transcript_id "MSTRG.114866.12"; exon_number "6";
chr21	StringTie	exon	32643410	32643457	1000	-	.	gene_id "MSTRG.114866"; transcript_id "MSTRG.114866.12"; exon_number "7";
chr21	StringTie	exon	32644968	32645006	1000	-	.	gene_id "MSTRG.114866"; transcript_id "MSTRG.114866.12"; exon_number "8";
chr21	StringTie	exon	32645646	32645789	1000	-	.	gene_id "MSTRG.114866"; transcript_id "MSTRG.114866.12"; exon_number "9";
chr21	StringTie	exon	32646393	32646602	1000	-	.	gene_id "MSTRG.114866"; transcript_id "MSTRG.114866.12"; exon_number "10";
chr21	StringTie	exon	32650184	32650346	1000	-	.	gene_id "MSTRG.114866"; transcript_id "MSTRG.114866.12"; exon_number "11";
chr21	StringTie	exon	32653288	32653366	1000	-	.	gene_id "MSTRG.114866"; transcript_id "MSTRG.114866.12"; exon_number "12";
chr21	StringTie	exon	32656687	32656902	1000	-	.	gene_id "MSTRG.114866"; transcript_id "MSTRG.114866.12"; exon_number "13";
chr21	StringTie	exon	32657003	32657120	1000	-	.	gene_id "MSTRG.114866"; transcript_id "MSTRG.114866.12"; exon_number "14";
chr21	StringTie	exon	32657716	32657872	1000	-	.	gene_id "MSTRG.114866"; transcript_id "MSTRG.114866.12"; exon_number "15";
chr21	StringTie	exon	32664913	32665071	1000	-	.	gene_id "MSTRG.114866"; transcript_id "MSTRG.114866.12"; exon_number "16";
chr21	StringTie	exon	32665943	32666135	1000	-	.	gene_id "MSTRG.114866"; transcript_id "MSTRG.114866.12"; exon_number "17";
chr21	StringTie	exon	32666433	32666573	1000	-	.	gene_id "MSTRG.114866"; transcript_id "MSTRG.114866.12"; exon_number "18";
chr21	StringTie	exon	32670288	32670372	1000	-	.	gene_id "MSTRG.114866"; transcript_id "MSTRG.114866.12"; exon_number "19";
chr21	StringTie	exon	32673340	32673531	1000	-	.	gene_id "MSTRG.114866"; transcript_id "MSTRG.114866.12"; exon_number "20";
chr21	StringTie	exon	32678645	32678810	1000	-	.	gene_id "MSTRG.114866"; transcript_id "MSTRG.114866.12"; exon_number "21";
chr21	StringTie	exon	32681496	32681648	1000	-	.	gene_id "MSTRG.114866"; transcript_id "MSTRG.114866.12"; exon_number "22";
chr21	StringTie	exon	32684038	32684119	1000	-	.	gene_id "MSTRG.114866"; transcript_id "MSTRG.114866.12"; exon_number "23";
chr21	StringTie	exon	32685748	32685917	1000	-	.	gene_id "MSTRG.114866"; transcript_id "MSTRG.114866.12"; exon_number "24";
chr21	StringTie	exon	32686978	32687074	1000	-	.	gene_id "MSTRG.114866"; transcript_id "MSTRG.114866.12"; exon_number "25";
chr21	StringTie	exon	32688306	32688367	1000	-	.	gene_id "MSTRG.114866"; transcript_id "MSTRG.114866.12"; exon_number "26";
chr21	StringTie	exon	32694228	32694311	1000	-	.	gene_id "MSTRG.114866"; transcript_id "MSTRG.114866.12"; exon_number "27";
chr21	StringTie	exon	32695057	32695282	1000	-	.	gene_id "MSTRG.114866"; transcript_id "MSTRG.114866.12"; exon_number "28";
chr21	StringTie	exon	32701961	32702047	1000	-	.	gene_id "MSTRG.114866"; transcript_id "MSTRG.114866.12"; exon_number "29";
chr21	StringTie	exon	32726772	32726917	1000	-	.	gene_id "MSTRG.114866"; transcript_id "MSTRG.114866.12"; exon_number "30";
chr21	StringTie	exon	32727837	32728038	1000	-	.	gene_id "MSTRG.114866"; transcript_id "MSTRG.114866.12"; exon_number "31";
chr21	StringTie	transcript	32628652	32727409	1000	-	.	gene_id "MSTRG.114866"; transcript_id "MSTRG.114866.13";
chr21	StringTie	exon	32628652	32631801	1000	-	.	gene_id "MSTRG.114866"; transcript_id "MSTRG.114866.13"; exon_number "1";
chr21	StringTie	exon	32634861	32634884	1000	-	.	gene_id "MSTRG.114866"; transcript_id "MSTRG.114866.13"; exon_number "2";
chr21	StringTie	exon	32638908	32639125	1000	-	.	gene_id "MSTRG.114866"; transcript_id "MSTRG.114866.13"; exon_number "3";
chr21	StringTie	exon	32639671	32639779	1000	-	.	gene_id "MSTRG.114866"; transcript_id "MSTRG.114866.13"; exon_number "4";
chr21	StringTie	exon	32641896	32641966	1000	-	.	gene_id "MSTRG.114866"; transcript_id "MSTRG.114866.13"; exon_number "5";
chr21	StringTie	exon	32642095	32642133	1000	-	.	gene_id "MSTRG.114866"; transcript_id "MSTRG.114866.13"; exon_number "6";
chr21	StringTie	exon	32644968	32645006	1000	-	.	gene_id "MSTRG.114866"; transcript_id "MSTRG.114866.13"; exon_number "7";
chr21	StringTie	exon	32645646	32645789	1000	-	.	gene_id "MSTRG.114866"; transcript_id "MSTRG.114866.13"; exon_number "8";
chr21	StringTie	exon	32646393	32646602	1000	-	.	gene_id "MSTRG.114866"; transcript_id "MSTRG.114866.13"; exon_number "9";
chr21	StringTie	exon	32650184	32650346	1000	-	.	gene_id "MSTRG.114866"; transcript_id "MSTRG.114866.13"; exon_number "10";
chr21	StringTie	exon	32653288	32653366	1000	-	.	gene_id "MSTRG.114866"; transcript_id "MSTRG.114866.13"; exon_number "11";
chr21	StringTie	exon	32656687	32656902	1000	-	.	gene_id "MSTRG.114866"; transcript_id "MSTRG.114866.13"; exon_number "12";
chr21	StringTie	exon	32657003	32657120	1000	-	.	gene_id "MSTRG.114866"; transcript_id "MSTRG.114866.13"; exon_number "13";
chr21	StringTie	exon	32657716	32657872	1000	-	.	gene_id "MSTRG.114866"; transcript_id "MSTRG.114866.13"; exon_number "14";
chr21	StringTie	exon	32664913	32665071	1000	-	.	gene_id "MSTRG.114866"; transcript_id "MSTRG.114866.13"; exon_number "15";
chr21	StringTie	exon	32665943	32666135	1000	-	.	gene_id "MSTRG.114866"; transcript_id "MSTRG.114866.13"; exon_number "16";
chr21	StringTie	exon	32666433	32666573	1000	-	.	gene_id "MSTRG.114866"; transcript_id "MSTRG.114866.13"; exon_number "17";
chr21	StringTie	exon	32670288	32670372	1000	-	.	gene_id "MSTRG.114866"; transcript_id "MSTRG.114866.13"; exon_number "18";
chr21	StringTie	exon	32673340	32673531	1000	-	.	gene_id "MSTRG.114866"; transcript_id "MSTRG.114866.13"; exon_number "19";
chr21	StringTie	exon	32678645	32678810	1000	-	.	gene_id "MSTRG.114866"; transcript_id "MSTRG.114866.13"; exon_number "20";
chr21	StringTie	exon	32681496	32681648	1000	-	.	gene_id "MSTRG.114866"; transcript_id "MSTRG.114866.13"; exon_number "21";
chr21	StringTie	exon	32684038	32684119	1000	-	.	gene_id "MSTRG.114866"; transcript_id "MSTRG.114866.13"; exon_number "22";
chr21	StringTie	exon	32685748	32685917	1000	-	.	gene_id "MSTRG.114866"; transcript_id "MSTRG.114866.13"; exon_number "23";
chr21	StringTie	exon	32686978	32687074	1000	-	.	gene_id "MSTRG.114866"; transcript_id "MSTRG.114866.13"; exon_number "24";
chr21	StringTie	exon	32688306	32688367	1000	-	.	gene_id "MSTRG.114866"; transcript_id "MSTRG.114866.13"; exon_number "25";
chr21	StringTie	exon	32694228	32694311	1000	-	.	gene_id "MSTRG.114866"; transcript_id "MSTRG.114866.13"; exon_number "26";
chr21	StringTie	exon	32695057	32695282	1000	-	.	gene_id "MSTRG.114866"; transcript_id "MSTRG.114866.13"; exon_number "27";
chr21	StringTie	exon	32699838	32700105	1000	-	.	gene_id "MSTRG.114866"; transcript_id "MSTRG.114866.13"; exon_number "28";
chr21	StringTie	exon	32701961	32702047	1000	-	.	gene_id "MSTRG.114866"; transcript_id "MSTRG.114866.13"; exon_number "29";
chr21	StringTie	exon	32726772	32726917	1000	-	.	gene_id "MSTRG.114866"; transcript_id "MSTRG.114866.13"; exon_number "30";
chr21	StringTie	exon	32727205	32727409	1000	-	.	gene_id "MSTRG.114866"; transcript_id "MSTRG.114866.13"; exon_number "31";
chr21	StringTie	transcript	32628665	32728067	1000	-	.	gene_id "MSTRG.114866"; transcript_id "MSTRG.114866.14";
chr21	StringTie	exon	32628665	32631801	1000	-	.	gene_id "MSTRG.114866"; transcript_id "MSTRG.114866.14"; exon_number "1";
chr21	StringTie	exon	32634861	32634884	1000	-	.	gene_id "MSTRG.114866"; transcript_id "MSTRG.114866.14"; exon_number "2";
chr21	StringTie	exon	32638908	32639125	1000	-	.	gene_id "MSTRG.114866"; transcript_id "MSTRG.114866.14"; exon_number "3";
chr21	StringTie	exon	32639671	32639779	1000	-	.	gene_id "MSTRG.114866"; transcript_id "MSTRG.114866.14"; exon_number "4";
chr21	StringTie	exon	32641896	32641966	1000	-	.	gene_id "MSTRG.114866"; transcript_id "MSTRG.114866.14"; exon_number "5";
chr21	StringTie	exon	32645646	32645789	1000	-	.	gene_id "MSTRG.114866"; transcript_id "MSTRG.114866.14"; exon_number "6";
chr21	StringTie	exon	32646393	32646602	1000	-	.	gene_id "MSTRG.114866"; transcript_id "MSTRG.114866.14"; exon_number "7";
chr21	StringTie	exon	32650184	32650346	1000	-	.	gene_id "MSTRG.114866"; transcript_id "MSTRG.114866.14"; exon_number "8";
chr21	StringTie	exon	32653288	32653366	1000	-	.	gene_id "MSTRG.114866"; transcript_id "MSTRG.114866.14"; exon_number "9";
chr21	StringTie	exon	32656687	32656902	1000	-	.	gene_id "MSTRG.114866"; transcript_id "MSTRG.114866.14"; exon_number "10";
chr21	StringTie	exon	32657003	32657120	1000	-	.	gene_id "MSTRG.114866"; transcript_id "MSTRG.114866.14"; exon_number "11";
chr21	StringTie	exon	32657716	32657872	1000	-	.	gene_id "MSTRG.114866"; transcript_id "MSTRG.114866.14"; exon_number "12";
chr21	StringTie	exon	32664913	32665071	1000	-	.	gene_id "MSTRG.114866"; transcript_id "MSTRG.114866.14"; exon_number "13";
chr21	StringTie	exon	32665943	32666135	1000	-	.	gene_id "MSTRG.114866"; transcript_id "MSTRG.114866.14"; exon_number "14";
chr21	StringTie	exon	32666433	32666573	1000	-	.	gene_id "MSTRG.114866"; transcript_id "MSTRG.114866.14"; exon_number "15";
chr21	StringTie	exon	32670288	32670372	1000	-	.	gene_id "MSTRG.114866"; transcript_id "MSTRG.114866.14"; exon_number "16";
chr21	StringTie	exon	32673340	32673531	1000	-	.	gene_id "MSTRG.114866"; transcript_id "MSTRG.114866.14"; exon_number "17";
chr21	StringTie	exon	32676332	32676355	1000	-	.	gene_id "MSTRG.114866"; transcript_id "MSTRG.114866.14"; exon_number "18";
chr21	StringTie	exon	32678645	32678801	1000	-	.	gene_id "MSTRG.114866"; transcript_id "MSTRG.114866.14"; exon_number "19";
chr21	StringTie	exon	32681496	32681648	1000	-	.	gene_id "MSTRG.114866"; transcript_id "MSTRG.114866.14"; exon_number "20";
chr21	StringTie	exon	32684038	32684119	1000	-	.	gene_id "MSTRG.114866"; transcript_id "MSTRG.114866.14"; exon_number "21";
chr21	StringTie	exon	32685748	32685917	1000	-	.	gene_id "MSTRG.114866"; transcript_id "MSTRG.114866.14"; exon_number "22";
chr21	StringTie	exon	32686978	32687074	1000	-	.	gene_id "MSTRG.114866"; transcript_id "MSTRG.114866.14"; exon_number "23";
chr21	StringTie	exon	32688306	32688367	1000	-	.	gene_id "MSTRG.114866"; transcript_id "MSTRG.114866.14"; exon_number "24";
chr21	StringTie	exon	32694228	32694311	1000	-	.	gene_id "MSTRG.114866"; transcript_id "MSTRG.114866.14"; exon_number "25";
chr21	StringTie	exon	32695057	32695282	1000	-	.	gene_id "MSTRG.114866"; transcript_id "MSTRG.114866.14"; exon_number "26";
chr21	StringTie	exon	32699838	32700105	1000	-	.	gene_id "MSTRG.114866"; transcript_id "MSTRG.114866.14"; exon_number "27";
chr21	StringTie	exon	32701961	32702047	1000	-	.	gene_id "MSTRG.114866"; transcript_id "MSTRG.114866.14"; exon_number "28";
chr21	StringTie	exon	32726772	32726917	1000	-	.	gene_id "MSTRG.114866"; transcript_id "MSTRG.114866.14"; exon_number "29";
chr21	StringTie	exon	32727837	32728067	1000	-	.	gene_id "MSTRG.114866"; transcript_id "MSTRG.114866.14"; exon_number "30";
chr21	StringTie	transcript	32628666	32728074	1000	-	.	gene_id "MSTRG.114866"; transcript_id "MSTRG.114866.15";
chr21	StringTie	exon	32628666	32631801	1000	-	.	gene_id "MSTRG.114866"; transcript_id "MSTRG.114866.15"; exon_number "1";
chr21	StringTie	exon	32634861	32634884	1000	-	.	gene_id "MSTRG.114866"; transcript_id "MSTRG.114866.15"; exon_number "2";
chr21	StringTie	exon	32638908	32639125	1000	-	.	gene_id "MSTRG.114866"; transcript_id "MSTRG.114866.15"; exon_number "3";
chr21	StringTie	exon	32639671	32639779	1000	-	.	gene_id "MSTRG.114866"; transcript_id "MSTRG.114866.15"; exon_number "4";
chr21	StringTie	exon	32641896	32641966	1000	-	.	gene_id "MSTRG.114866"; transcript_id "MSTRG.114866.15"; exon_number "5";
chr21	StringTie	exon	32642095	32642133	1000	-	.	gene_id "MSTRG.114866"; transcript_id "MSTRG.114866.15"; exon_number "6";
chr21	StringTie	exon	32645646	32645789	1000	-	.	gene_id "MSTRG.114866"; transcript_id "MSTRG.114866.15"; exon_number "7";
chr21	StringTie	exon	32646393	32646602	1000	-	.	gene_id "MSTRG.114866"; transcript_id "MSTRG.114866.15"; exon_number "8";
chr21	StringTie	exon	32650184	32650346	1000	-	.	gene_id "MSTRG.114866"; transcript_id "MSTRG.114866.15"; exon_number "9";
chr21	StringTie	exon	32653288	32653366	1000	-	.	gene_id "MSTRG.114866"; transcript_id "MSTRG.114866.15"; exon_number "10";
chr21	StringTie	exon	32656687	32656902	1000	-	.	gene_id "MSTRG.114866"; transcript_id "MSTRG.114866.15"; exon_number "11";
chr21	StringTie	exon	32657003	32657120	1000	-	.	gene_id "MSTRG.114866"; transcript_id "MSTRG.114866.15"; exon_number "12";
chr21	StringTie	exon	32657716	32657872	1000	-	.	gene_id "MSTRG.114866"; transcript_id "MSTRG.114866.15"; exon_number "13";
chr21	StringTie	exon	32664913	32665071	1000	-	.	gene_id "MSTRG.114866"; transcript_id "MSTRG.114866.15"; exon_number "14";
chr21	StringTie	exon	32665943	32666135	1000	-	.	gene_id "MSTRG.114866"; transcript_id "MSTRG.114866.15"; exon_number "15";
chr21	StringTie	exon	32666433	32666573	1000	-	.	gene_id "MSTRG.114866"; transcript_id "MSTRG.114866.15"; exon_number "16";
chr21	StringTie	exon	32670288	32670372	1000	-	.	gene_id "MSTRG.114866"; transcript_id "MSTRG.114866.15"; exon_number "17";
chr21	StringTie	exon	32673340	32673531	1000	-	.	gene_id "MSTRG.114866"; transcript_id "MSTRG.114866.15"; exon_number "18";
chr21	StringTie	exon	32676332	32676355	1000	-	.	gene_id "MSTRG.114866"; transcript_id "MSTRG.114866.15"; exon_number "19";
chr21	StringTie	exon	32678645	32678801	1000	-	.	gene_id "MSTRG.114866"; transcript_id "MSTRG.114866.15"; exon_number "20";
chr21	StringTie	exon	32681496	32681648	1000	-	.	gene_id "MSTRG.114866"; transcript_id "MSTRG.114866.15"; exon_number "21";
chr21	StringTie	exon	32684038	32684119	1000	-	.	gene_id "MSTRG.114866"; transcript_id "MSTRG.114866.15"; exon_number "22";
chr21	StringTie	exon	32685748	32685917	1000	-	.	gene_id "MSTRG.114866"; transcript_id "MSTRG.114866.15"; exon_number "23";
chr21	StringTie	exon	32686978	32687074	1000	-	.	gene_id "MSTRG.114866"; transcript_id "MSTRG.114866.15"; exon_number "24";
chr21	StringTie	exon	32688306	32688367	1000	-	.	gene_id "MSTRG.114866"; transcript_id "MSTRG.114866.15"; exon_number "25";
chr21	StringTie	exon	32694228	32694311	1000	-	.	gene_id "MSTRG.114866"; transcript_id "MSTRG.114866.15"; exon_number "26";
chr21	StringTie	exon	32695057	32695282	1000	-	.	gene_id "MSTRG.114866"; transcript_id "MSTRG.114866.15"; exon_number "27";
chr21	StringTie	exon	32699838	32700105	1000	-	.	gene_id "MSTRG.114866"; transcript_id "MSTRG.114866.15"; exon_number "28";
chr21	StringTie	exon	32701961	32702047	1000	-	.	gene_id "MSTRG.114866"; transcript_id "MSTRG.114866.15"; exon_number "29";
chr21	StringTie	exon	32726772	32726917	1000	-	.	gene_id "MSTRG.114866"; transcript_id "MSTRG.114866.15"; exon_number "30";
chr21	StringTie	exon	32727946	32728074	1000	-	.	gene_id "MSTRG.114866"; transcript_id "MSTRG.114866.15"; exon_number "31";
chr21	StringTie	transcript	32628667	32728013	1000	-	.	gene_id "MSTRG.114866"; transcript_id "MSTRG.114866.16";
chr21	StringTie	exon	32628667	32631801	1000	-	.	gene_id "MSTRG.114866"; transcript_id "MSTRG.114866.16"; exon_number "1";
chr21	StringTie	exon	32634861	32634884	1000	-	.	gene_id "MSTRG.114866"; transcript_id "MSTRG.114866.16"; exon_number "2";
chr21	StringTie	exon	32638908	32639125	1000	-	.	gene_id "MSTRG.114866"; transcript_id "MSTRG.114866.16"; exon_number "3";
chr21	StringTie	exon	32639671	32639779	1000	-	.	gene_id "MSTRG.114866"; transcript_id "MSTRG.114866.16"; exon_number "4";
chr21	StringTie	exon	32641896	32641966	1000	-	.	gene_id "MSTRG.114866"; transcript_id "MSTRG.114866.16"; exon_number "5";
chr21	StringTie	exon	32645646	32645789	1000	-	.	gene_id "MSTRG.114866"; transcript_id "MSTRG.114866.16"; exon_number "6";
chr21	StringTie	exon	32646393	32646602	1000	-	.	gene_id "MSTRG.114866"; transcript_id "MSTRG.114866.16"; exon_number "7";
chr21	StringTie	exon	32650184	32650346	1000	-	.	gene_id "MSTRG.114866"; transcript_id "MSTRG.114866.16"; exon_number "8";
chr21	StringTie	exon	32653288	32653366	1000	-	.	gene_id "MSTRG.114866"; transcript_id "MSTRG.114866.16"; exon_number "9";
chr21	StringTie	exon	32656687	32656902	1000	-	.	gene_id "MSTRG.114866"; transcript_id "MSTRG.114866.16"; exon_number "10";
chr21	StringTie	exon	32657003	32657120	1000	-	.	gene_id "MSTRG.114866"; transcript_id "MSTRG.114866.16"; exon_number "11";
chr21	StringTie	exon	32657716	32657872	1000	-	.	gene_id "MSTRG.114866"; transcript_id "MSTRG.114866.16"; exon_number "12";
chr21	StringTie	exon	32664913	32665071	1000	-	.	gene_id "MSTRG.114866"; transcript_id "MSTRG.114866.16"; exon_number "13";
chr21	StringTie	exon	32665943	32666135	1000	-	.	gene_id "MSTRG.114866"; transcript_id "MSTRG.114866.16"; exon_number "14";
chr21	StringTie	exon	32666433	32666573	1000	-	.	gene_id "MSTRG.114866"; transcript_id "MSTRG.114866.16"; exon_number "15";
chr21	StringTie	exon	32670288	32670372	1000	-	.	gene_id "MSTRG.114866"; transcript_id "MSTRG.114866.16"; exon_number "16";
chr21	StringTie	exon	32673340	32673531	1000	-	.	gene_id "MSTRG.114866"; transcript_id "MSTRG.114866.16"; exon_number "17";
chr21	StringTie	exon	32676332	32676355	1000	-	.	gene_id "MSTRG.114866"; transcript_id "MSTRG.114866.16"; exon_number "18";
chr21	StringTie	exon	32678645	32678810	1000	-	.	gene_id "MSTRG.114866"; transcript_id "MSTRG.114866.16"; exon_number "19";
chr21	StringTie	exon	32681496	32681648	1000	-	.	gene_id "MSTRG.114866"; transcript_id "MSTRG.114866.16"; exon_number "20";
chr21	StringTie	exon	32684038	32684119	1000	-	.	gene_id "MSTRG.114866"; transcript_id "MSTRG.114866.16"; exon_number "21";
chr21	StringTie	exon	32685748	32685917	1000	-	.	gene_id "MSTRG.114866"; transcript_id "MSTRG.114866.16"; exon_number "22";
chr21	StringTie	exon	32686978	32687074	1000	-	.	gene_id "MSTRG.114866"; transcript_id "MSTRG.114866.16"; exon_number "23";
chr21	StringTie	exon	32688306	32688367	1000	-	.	gene_id "MSTRG.114866"; transcript_id "MSTRG.114866.16"; exon_number "24";
chr21	StringTie	exon	32694228	32694311	1000	-	.	gene_id "MSTRG.114866"; transcript_id "MSTRG.114866.16"; exon_number "25";
chr21	StringTie	exon	32695057	32695282	1000	-	.	gene_id "MSTRG.114866"; transcript_id "MSTRG.114866.16"; exon_number "26";
chr21	StringTie	exon	32699838	32700105	1000	-	.	gene_id "MSTRG.114866"; transcript_id "MSTRG.114866.16"; exon_number "27";
chr21	StringTie	exon	32701961	32702047	1000	-	.	gene_id "MSTRG.114866"; transcript_id "MSTRG.114866.16"; exon_number "28";
chr21	StringTie	exon	32726772	32726917	1000	-	.	gene_id "MSTRG.114866"; transcript_id "MSTRG.114866.16"; exon_number "29";
chr21	StringTie	exon	32727837	32728013	1000	-	.	gene_id "MSTRG.114866"; transcript_id "MSTRG.114866.16"; exon_number "30";
chr21	StringTie	transcript	32628671	32728074	1000	-	.	gene_id "MSTRG.114866"; transcript_id "MSTRG.114866.17";
chr21	StringTie	exon	32628671	32631801	1000	-	.	gene_id "MSTRG.114866"; transcript_id "MSTRG.114866.17"; exon_number "1";
chr21	StringTie	exon	32634861	32634884	1000	-	.	gene_id "MSTRG.114866"; transcript_id "MSTRG.114866.17"; exon_number "2";
chr21	StringTie	exon	32638908	32639125	1000	-	.	gene_id "MSTRG.114866"; transcript_id "MSTRG.114866.17"; exon_number "3";
chr21	StringTie	exon	32639671	32639779	1000	-	.	gene_id "MSTRG.114866"; transcript_id "MSTRG.114866.17"; exon_number "4";
chr21	StringTie	exon	32641896	32641966	1000	-	.	gene_id "MSTRG.114866"; transcript_id "MSTRG.114866.17"; exon_number "5";
chr21	StringTie	exon	32645646	32645789	1000	-	.	gene_id "MSTRG.114866"; transcript_id "MSTRG.114866.17"; exon_number "6";
chr21	StringTie	exon	32646393	32646602	1000	-	.	gene_id "MSTRG.114866"; transcript_id "MSTRG.114866.17"; exon_number "7";
chr21	StringTie	exon	32650184	32650346	1000	-	.	gene_id "MSTRG.114866"; transcript_id "MSTRG.114866.17"; exon_number "8";
chr21	StringTie	exon	32653288	32653366	1000	-	.	gene_id "MSTRG.114866"; transcript_id "MSTRG.114866.17"; exon_number "9";
chr21	StringTie	exon	32656687	32656902	1000	-	.	gene_id "MSTRG.114866"; transcript_id "MSTRG.114866.17"; exon_number "10";
chr21	StringTie	exon	32657003	32657120	1000	-	.	gene_id "MSTRG.114866"; transcript_id "MSTRG.114866.17"; exon_number "11";
chr21	StringTie	exon	32657716	32657872	1000	-	.	gene_id "MSTRG.114866"; transcript_id "MSTRG.114866.17"; exon_number "12";
chr21	StringTie	exon	32664913	32665071	1000	-	.	gene_id "MSTRG.114866"; transcript_id "MSTRG.114866.17"; exon_number "13";
chr21	StringTie	exon	32665943	32666135	1000	-	.	gene_id "MSTRG.114866"; transcript_id "MSTRG.114866.17"; exon_number "14";
chr21	StringTie	exon	32666433	32666573	1000	-	.	gene_id "MSTRG.114866"; transcript_id "MSTRG.114866.17"; exon_number "15";
chr21	StringTie	exon	32670288	32670372	1000	-	.	gene_id "MSTRG.114866"; transcript_id "MSTRG.114866.17"; exon_number "16";
chr21	StringTie	exon	32673340	32673531	1000	-	.	gene_id "MSTRG.114866"; transcript_id "MSTRG.114866.17"; exon_number "17";
chr21	StringTie	exon	32676332	32676355	1000	-	.	gene_id "MSTRG.114866"; transcript_id "MSTRG.114866.17"; exon_number "18";
chr21	StringTie	exon	32678645	32678810	1000	-	.	gene_id "MSTRG.114866"; transcript_id "MSTRG.114866.17"; exon_number "19";
chr21	StringTie	exon	32681496	32681648	1000	-	.	gene_id "MSTRG.114866"; transcript_id "MSTRG.114866.17"; exon_number "20";
chr21	StringTie	exon	32684038	32684119	1000	-	.	gene_id "MSTRG.114866"; transcript_id "MSTRG.114866.17"; exon_number "21";
chr21	StringTie	exon	32685748	32685917	1000	-	.	gene_id "MSTRG.114866"; transcript_id "MSTRG.114866.17"; exon_number "22";
chr21	StringTie	exon	32686978	32687074	1000	-	.	gene_id "MSTRG.114866"; transcript_id "MSTRG.114866.17"; exon_number "23";
chr21	StringTie	exon	32688306	32688367	1000	-	.	gene_id "MSTRG.114866"; transcript_id "MSTRG.114866.17"; exon_number "24";
chr21	StringTie	exon	32694228	32694311	1000	-	.	gene_id "MSTRG.114866"; transcript_id "MSTRG.114866.17"; exon_number "25";
chr21	StringTie	exon	32695057	32695282	1000	-	.	gene_id "MSTRG.114866"; transcript_id "MSTRG.114866.17"; exon_number "26";
chr21	StringTie	exon	32699838	32700105	1000	-	.	gene_id "MSTRG.114866"; transcript_id "MSTRG.114866.17"; exon_number "27";
chr21	StringTie	exon	32701961	32702047	1000	-	.	gene_id "MSTRG.114866"; transcript_id "MSTRG.114866.17"; exon_number "28";
chr21	StringTie	exon	32726772	32726917	1000	-	.	gene_id "MSTRG.114866"; transcript_id "MSTRG.114866.17"; exon_number "29";
chr21	StringTie	exon	32727946	32728074	1000	-	.	gene_id "MSTRG.114866"; transcript_id "MSTRG.114866.17"; exon_number "30";
chr21	StringTie	transcript	32628671	32720800	1000	-	.	gene_id "MSTRG.114866"; transcript_id "MSTRG.114866.18";
chr21	StringTie	exon	32628671	32631801	1000	-	.	gene_id "MSTRG.114866"; transcript_id "MSTRG.114866.18"; exon_number "1";
chr21	StringTie	exon	32634861	32634881	1000	-	.	gene_id "MSTRG.114866"; transcript_id "MSTRG.114866.18"; exon_number "2";
chr21	StringTie	exon	32638908	32639125	1000	-	.	gene_id "MSTRG.114866"; transcript_id "MSTRG.114866.18"; exon_number "3";
chr21	StringTie	exon	32639671	32639779	1000	-	.	gene_id "MSTRG.114866"; transcript_id "MSTRG.114866.18"; exon_number "4";
chr21	StringTie	exon	32641896	32641966	1000	-	.	gene_id "MSTRG.114866"; transcript_id "MSTRG.114866.18"; exon_number "5";
chr21	StringTie	exon	32642095	32642133	1000	-	.	gene_id "MSTRG.114866"; transcript_id "MSTRG.114866.18"; exon_number "6";
chr21	StringTie	exon	32645646	32645789	1000	-	.	gene_id "MSTRG.114866"; transcript_id "MSTRG.114866.18"; exon_number "7";
chr21	StringTie	exon	32646393	32646602	1000	-	.	gene_id "MSTRG.114866"; transcript_id "MSTRG.114866.18"; exon_number "8";
chr21	StringTie	exon	32650184	32650346	1000	-	.	gene_id "MSTRG.114866"; transcript_id "MSTRG.114866.18"; exon_number "9";
chr21	StringTie	exon	32653288	32653366	1000	-	.	gene_id "MSTRG.114866"; transcript_id "MSTRG.114866.18"; exon_number "10";
chr21	StringTie	exon	32656687	32656902	1000	-	.	gene_id "MSTRG.114866"; transcript_id "MSTRG.114866.18"; exon_number "11";
chr21	StringTie	exon	32657003	32657120	1000	-	.	gene_id "MSTRG.114866"; transcript_id "MSTRG.114866.18"; exon_number "12";
chr21	StringTie	exon	32657716	32657872	1000	-	.	gene_id "MSTRG.114866"; transcript_id "MSTRG.114866.18"; exon_number "13";
chr21	StringTie	exon	32664913	32665071	1000	-	.	gene_id "MSTRG.114866"; transcript_id "MSTRG.114866.18"; exon_number "14";
chr21	StringTie	exon	32665943	32666135	1000	-	.	gene_id "MSTRG.114866"; transcript_id "MSTRG.114866.18"; exon_number "15";
chr21	StringTie	exon	32666433	32666573	1000	-	.	gene_id "MSTRG.114866"; transcript_id "MSTRG.114866.18"; exon_number "16";
chr21	StringTie	exon	32670288	32670372	1000	-	.	gene_id "MSTRG.114866"; transcript_id "MSTRG.114866.18"; exon_number "17";
chr21	StringTie	exon	32673340	32673531	1000	-	.	gene_id "MSTRG.114866"; transcript_id "MSTRG.114866.18"; exon_number "18";
chr21	StringTie	exon	32676332	32676355	1000	-	.	gene_id "MSTRG.114866"; transcript_id "MSTRG.114866.18"; exon_number "19";
chr21	StringTie	exon	32678645	32678810	1000	-	.	gene_id "MSTRG.114866"; transcript_id "MSTRG.114866.18"; exon_number "20";
chr21	StringTie	exon	32681496	32681648	1000	-	.	gene_id "MSTRG.114866"; transcript_id "MSTRG.114866.18"; exon_number "21";
chr21	StringTie	exon	32684038	32684119	1000	-	.	gene_id "MSTRG.114866"; transcript_id "MSTRG.114866.18"; exon_number "22";
chr21	StringTie	exon	32685748	32685917	1000	-	.	gene_id "MSTRG.114866"; transcript_id "MSTRG.114866.18"; exon_number "23";
chr21	StringTie	exon	32686978	32687074	1000	-	.	gene_id "MSTRG.114866"; transcript_id "MSTRG.114866.18"; exon_number "24";
chr21	StringTie	exon	32688306	32688367	1000	-	.	gene_id "MSTRG.114866"; transcript_id "MSTRG.114866.18"; exon_number "25";
chr21	StringTie	exon	32694228	32694311	1000	-	.	gene_id "MSTRG.114866"; transcript_id "MSTRG.114866.18"; exon_number "26";
chr21	StringTie	exon	32695057	32695282	1000	-	.	gene_id "MSTRG.114866"; transcript_id "MSTRG.114866.18"; exon_number "27";
chr21	StringTie	exon	32699838	32700105	1000	-	.	gene_id "MSTRG.114866"; transcript_id "MSTRG.114866.18"; exon_number "28";
chr21	StringTie	exon	32701961	32702047	1000	-	.	gene_id "MSTRG.114866"; transcript_id "MSTRG.114866.18"; exon_number "29";
chr21	StringTie	exon	32720768	32720800	1000	-	.	gene_id "MSTRG.114866"; transcript_id "MSTRG.114866.18"; exon_number "30";
chr21	StringTie	transcript	32628676	32727914	1000	-	.	gene_id "MSTRG.114866"; transcript_id "MSTRG.114866.19";
chr21	StringTie	exon	32628676	32631801	1000	-	.	gene_id "MSTRG.114866"; transcript_id "MSTRG.114866.19"; exon_number "1";
chr21	StringTie	exon	32634861	32634881	1000	-	.	gene_id "MSTRG.114866"; transcript_id "MSTRG.114866.19"; exon_number "2";
chr21	StringTie	exon	32638908	32639125	1000	-	.	gene_id "MSTRG.114866"; transcript_id "MSTRG.114866.19"; exon_number "3";
chr21	StringTie	exon	32639671	32639779	1000	-	.	gene_id "MSTRG.114866"; transcript_id "MSTRG.114866.19"; exon_number "4";
chr21	StringTie	exon	32641896	32641966	1000	-	.	gene_id "MSTRG.114866"; transcript_id "MSTRG.114866.19"; exon_number "5";
chr21	StringTie	exon	32645646	32645789	1000	-	.	gene_id "MSTRG.114866"; transcript_id "MSTRG.114866.19"; exon_number "6";
chr21	StringTie	exon	32646393	32646602	1000	-	.	gene_id "MSTRG.114866"; transcript_id "MSTRG.114866.19"; exon_number "7";
chr21	StringTie	exon	32650184	32650346	1000	-	.	gene_id "MSTRG.114866"; transcript_id "MSTRG.114866.19"; exon_number "8";
chr21	StringTie	exon	32653288	32653366	1000	-	.	gene_id "MSTRG.114866"; transcript_id "MSTRG.114866.19"; exon_number "9";
chr21	StringTie	exon	32656687	32656902	1000	-	.	gene_id "MSTRG.114866"; transcript_id "MSTRG.114866.19"; exon_number "10";
chr21	StringTie	exon	32657003	32657120	1000	-	.	gene_id "MSTRG.114866"; transcript_id "MSTRG.114866.19"; exon_number "11";
chr21	StringTie	exon	32657716	32657872	1000	-	.	gene_id "MSTRG.114866"; transcript_id "MSTRG.114866.19"; exon_number "12";
chr21	StringTie	exon	32664913	32665071	1000	-	.	gene_id "MSTRG.114866"; transcript_id "MSTRG.114866.19"; exon_number "13";
chr21	StringTie	exon	32665943	32666135	1000	-	.	gene_id "MSTRG.114866"; transcript_id "MSTRG.114866.19"; exon_number "14";
chr21	StringTie	exon	32666433	32666573	1000	-	.	gene_id "MSTRG.114866"; transcript_id "MSTRG.114866.19"; exon_number "15";
chr21	StringTie	exon	32670288	32670372	1000	-	.	gene_id "MSTRG.114866"; transcript_id "MSTRG.114866.19"; exon_number "16";
chr21	StringTie	exon	32673340	32673531	1000	-	.	gene_id "MSTRG.114866"; transcript_id "MSTRG.114866.19"; exon_number "17";
chr21	StringTie	exon	32678645	32678801	1000	-	.	gene_id "MSTRG.114866"; transcript_id "MSTRG.114866.19"; exon_number "18";
chr21	StringTie	exon	32681496	32681648	1000	-	.	gene_id "MSTRG.114866"; transcript_id "MSTRG.114866.19"; exon_number "19";
chr21	StringTie	exon	32684038	32684119	1000	-	.	gene_id "MSTRG.114866"; transcript_id "MSTRG.114866.19"; exon_number "20";
chr21	StringTie	exon	32685748	32685917	1000	-	.	gene_id "MSTRG.114866"; transcript_id "MSTRG.114866.19"; exon_number "21";
chr21	StringTie	exon	32686978	32687074	1000	-	.	gene_id "MSTRG.114866"; transcript_id "MSTRG.114866.19"; exon_number "22";
chr21	StringTie	exon	32688306	32688367	1000	-	.	gene_id "MSTRG.114866"; transcript_id "MSTRG.114866.19"; exon_number "23";
chr21	StringTie	exon	32694228	32694311	1000	-	.	gene_id "MSTRG.114866"; transcript_id "MSTRG.114866.19"; exon_number "24";
chr21	StringTie	exon	32695057	32695282	1000	-	.	gene_id "MSTRG.114866"; transcript_id "MSTRG.114866.19"; exon_number "25";
chr21	StringTie	exon	32699838	32700105	1000	-	.	gene_id "MSTRG.114866"; transcript_id "MSTRG.114866.19"; exon_number "26";
chr21	StringTie	exon	32701961	32702047	1000	-	.	gene_id "MSTRG.114866"; transcript_id "MSTRG.114866.19"; exon_number "27";
chr21	StringTie	exon	32726772	32726917	1000	-	.	gene_id "MSTRG.114866"; transcript_id "MSTRG.114866.19"; exon_number "28";
chr21	StringTie	exon	32727837	32727914	1000	-	.	gene_id "MSTRG.114866"; transcript_id "MSTRG.114866.19"; exon_number "29";
chr21	StringTie	transcript	32628551	32728137	1000	-	.	gene_id "MSTRG.114866"; transcript_id "MSTRG.114866.2";
chr21	StringTie	exon	32628551	32631801	1000	-	.	gene_id "MSTRG.114866"; transcript_id "MSTRG.114866.2"; exon_number "1";
chr21	StringTie	exon	32638908	32639125	1000	-	.	gene_id "MSTRG.114866"; transcript_id "MSTRG.114866.2"; exon_number "2";
chr21	StringTie	exon	32639671	32639779	1000	-	.	gene_id "MSTRG.114866"; transcript_id "MSTRG.114866.2"; exon_number "3";
chr21	StringTie	exon	32641896	32641966	1000	-	.	gene_id "MSTRG.114866"; transcript_id "MSTRG.114866.2"; exon_number "4";
chr21	StringTie	exon	32645646	32645789	1000	-	.	gene_id "MSTRG.114866"; transcript_id "MSTRG.114866.2"; exon_number "5";
chr21	StringTie	exon	32646393	32646602	1000	-	.	gene_id "MSTRG.114866"; transcript_id "MSTRG.114866.2"; exon_number "6";
chr21	StringTie	exon	32650184	32650346	1000	-	.	gene_id "MSTRG.114866"; transcript_id "MSTRG.114866.2"; exon_number "7";
chr21	StringTie	exon	32653288	32653366	1000	-	.	gene_id "MSTRG.114866"; transcript_id "MSTRG.114866.2"; exon_number "8";
chr21	StringTie	exon	32656687	32656902	1000	-	.	gene_id "MSTRG.114866"; transcript_id "MSTRG.114866.2"; exon_number "9";
chr21	StringTie	exon	32657003	32657120	1000	-	.	gene_id "MSTRG.114866"; transcript_id "MSTRG.114866.2"; exon_number "10";
chr21	StringTie	exon	32657716	32657872	1000	-	.	gene_id "MSTRG.114866"; transcript_id "MSTRG.114866.2"; exon_number "11";
chr21	StringTie	exon	32664913	32665071	1000	-	.	gene_id "MSTRG.114866"; transcript_id "MSTRG.114866.2"; exon_number "12";
chr21	StringTie	exon	32665943	32666135	1000	-	.	gene_id "MSTRG.114866"; transcript_id "MSTRG.114866.2"; exon_number "13";
chr21	StringTie	exon	32666433	32666573	1000	-	.	gene_id "MSTRG.114866"; transcript_id "MSTRG.114866.2"; exon_number "14";
chr21	StringTie	exon	32670288	32670372	1000	-	.	gene_id "MSTRG.114866"; transcript_id "MSTRG.114866.2"; exon_number "15";
chr21	StringTie	exon	32673340	32673531	1000	-	.	gene_id "MSTRG.114866"; transcript_id "MSTRG.114866.2"; exon_number "16";
chr21	StringTie	exon	32678645	32678810	1000	-	.	gene_id "MSTRG.114866"; transcript_id "MSTRG.114866.2"; exon_number "17";
chr21	StringTie	exon	32681496	32681648	1000	-	.	gene_id "MSTRG.114866"; transcript_id "MSTRG.114866.2"; exon_number "18";
chr21	StringTie	exon	32684038	32684119	1000	-	.	gene_id "MSTRG.114866"; transcript_id "MSTRG.114866.2"; exon_number "19";
chr21	StringTie	exon	32685748	32685917	1000	-	.	gene_id "MSTRG.114866"; transcript_id "MSTRG.114866.2"; exon_number "20";
chr21	StringTie	exon	32686978	32687074	1000	-	.	gene_id "MSTRG.114866"; transcript_id "MSTRG.114866.2"; exon_number "21";
chr21	StringTie	exon	32688306	32688367	1000	-	.	gene_id "MSTRG.114866"; transcript_id "MSTRG.114866.2"; exon_number "22";
chr21	StringTie	exon	32694228	32694311	1000	-	.	gene_id "MSTRG.114866"; transcript_id "MSTRG.114866.2"; exon_number "23";
chr21	StringTie	exon	32695057	32695282	1000	-	.	gene_id "MSTRG.114866"; transcript_id "MSTRG.114866.2"; exon_number "24";
chr21	StringTie	exon	32699838	32700105	1000	-	.	gene_id "MSTRG.114866"; transcript_id "MSTRG.114866.2"; exon_number "25";
chr21	StringTie	exon	32701961	32702047	1000	-	.	gene_id "MSTRG.114866"; transcript_id "MSTRG.114866.2"; exon_number "26";
chr21	StringTie	exon	32726772	32726917	1000	-	.	gene_id "MSTRG.114866"; transcript_id "MSTRG.114866.2"; exon_number "27";
chr21	StringTie	exon	32727946	32728137	1000	-	.	gene_id "MSTRG.114866"; transcript_id "MSTRG.114866.2"; exon_number "28";
chr21	StringTie	transcript	32628677	32728084	1000	-	.	gene_id "MSTRG.114866"; transcript_id "MSTRG.114866.20";
chr21	StringTie	exon	32628677	32631801	1000	-	.	gene_id "MSTRG.114866"; transcript_id "MSTRG.114866.20"; exon_number "1";
chr21	StringTie	exon	32634861	32634881	1000	-	.	gene_id "MSTRG.114866"; transcript_id "MSTRG.114866.20"; exon_number "2";
chr21	StringTie	exon	32638908	32639125	1000	-	.	gene_id "MSTRG.114866"; transcript_id "MSTRG.114866.20"; exon_number "3";
chr21	StringTie	exon	32639671	32639779	1000	-	.	gene_id "MSTRG.114866"; transcript_id "MSTRG.114866.20"; exon_number "4";
chr21	StringTie	exon	32641896	32641966	1000	-	.	gene_id "MSTRG.114866"; transcript_id "MSTRG.114866.20"; exon_number "5";
chr21	StringTie	exon	32645646	32645789	1000	-	.	gene_id "MSTRG.114866"; transcript_id "MSTRG.114866.20"; exon_number "6";
chr21	StringTie	exon	32646393	32646602	1000	-	.	gene_id "MSTRG.114866"; transcript_id "MSTRG.114866.20"; exon_number "7";
chr21	StringTie	exon	32650184	32650346	1000	-	.	gene_id "MSTRG.114866"; transcript_id "MSTRG.114866.20"; exon_number "8";
chr21	StringTie	exon	32653288	32653366	1000	-	.	gene_id "MSTRG.114866"; transcript_id "MSTRG.114866.20"; exon_number "9";
chr21	StringTie	exon	32656687	32656902	1000	-	.	gene_id "MSTRG.114866"; transcript_id "MSTRG.114866.20"; exon_number "10";
chr21	StringTie	exon	32657003	32657120	1000	-	.	gene_id "MSTRG.114866"; transcript_id "MSTRG.114866.20"; exon_number "11";
chr21	StringTie	exon	32657716	32657872	1000	-	.	gene_id "MSTRG.114866"; transcript_id "MSTRG.114866.20"; exon_number "12";
chr21	StringTie	exon	32664913	32665071	1000	-	.	gene_id "MSTRG.114866"; transcript_id "MSTRG.114866.20"; exon_number "13";
chr21	StringTie	exon	32665943	32666135	1000	-	.	gene_id "MSTRG.114866"; transcript_id "MSTRG.114866.20"; exon_number "14";
chr21	StringTie	exon	32666433	32666573	1000	-	.	gene_id "MSTRG.114866"; transcript_id "MSTRG.114866.20"; exon_number "15";
chr21	StringTie	exon	32670288	32670372	1000	-	.	gene_id "MSTRG.114866"; transcript_id "MSTRG.114866.20"; exon_number "16";
chr21	StringTie	exon	32673340	32673531	1000	-	.	gene_id "MSTRG.114866"; transcript_id "MSTRG.114866.20"; exon_number "17";
chr21	StringTie	exon	32678645	32678810	1000	-	.	gene_id "MSTRG.114866"; transcript_id "MSTRG.114866.20"; exon_number "18";
chr21	StringTie	exon	32681496	32681648	1000	-	.	gene_id "MSTRG.114866"; transcript_id "MSTRG.114866.20"; exon_number "19";
chr21	StringTie	exon	32684038	32684119	1000	-	.	gene_id "MSTRG.114866"; transcript_id "MSTRG.114866.20"; exon_number "20";
chr21	StringTie	exon	32685748	32685917	1000	-	.	gene_id "MSTRG.114866"; transcript_id "MSTRG.114866.20"; exon_number "21";
chr21	StringTie	exon	32686978	32687074	1000	-	.	gene_id "MSTRG.114866"; transcript_id "MSTRG.114866.20"; exon_number "22";
chr21	StringTie	exon	32688306	32688367	1000	-	.	gene_id "MSTRG.114866"; transcript_id "MSTRG.114866.20"; exon_number "23";
chr21	StringTie	exon	32694228	32694311	1000	-	.	gene_id "MSTRG.114866"; transcript_id "MSTRG.114866.20"; exon_number "24";
chr21	StringTie	exon	32695057	32695282	1000	-	.	gene_id "MSTRG.114866"; transcript_id "MSTRG.114866.20"; exon_number "25";
chr21	StringTie	exon	32699838	32700105	1000	-	.	gene_id "MSTRG.114866"; transcript_id "MSTRG.114866.20"; exon_number "26";
chr21	StringTie	exon	32701961	32702047	1000	-	.	gene_id "MSTRG.114866"; transcript_id "MSTRG.114866.20"; exon_number "27";
chr21	StringTie	exon	32726772	32726917	1000	-	.	gene_id "MSTRG.114866"; transcript_id "MSTRG.114866.20"; exon_number "28";
chr21	StringTie	exon	32727837	32728084	1000	-	.	gene_id "MSTRG.114866"; transcript_id "MSTRG.114866.20"; exon_number "29";
chr21	StringTie	transcript	32628679	32711599	1000	-	.	gene_id "MSTRG.114866"; transcript_id "MSTRG.114866.21";
chr21	StringTie	exon	32628679	32631801	1000	-	.	gene_id "MSTRG.114866"; transcript_id "MSTRG.114866.21"; exon_number "1";
chr21	StringTie	exon	32638908	32639125	1000	-	.	gene_id "MSTRG.114866"; transcript_id "MSTRG.114866.21"; exon_number "2";
chr21	StringTie	exon	32639671	32639779	1000	-	.	gene_id "MSTRG.114866"; transcript_id "MSTRG.114866.21"; exon_number "3";
chr21	StringTie	exon	32641896	32641966	1000	-	.	gene_id "MSTRG.114866"; transcript_id "MSTRG.114866.21"; exon_number "4";
chr21	StringTie	exon	32645646	32645789	1000	-	.	gene_id "MSTRG.114866"; transcript_id "MSTRG.114866.21"; exon_number "5";
chr21	StringTie	exon	32646393	32646602	1000	-	.	gene_id "MSTRG.114866"; transcript_id "MSTRG.114866.21"; exon_number "6";
chr21	StringTie	exon	32650184	32650346	1000	-	.	gene_id "MSTRG.114866"; transcript_id "MSTRG.114866.21"; exon_number "7";
chr21	StringTie	exon	32653288	32653366	1000	-	.	gene_id "MSTRG.114866"; transcript_id "MSTRG.114866.21"; exon_number "8";
chr21	StringTie	exon	32656687	32656902	1000	-	.	gene_id "MSTRG.114866"; transcript_id "MSTRG.114866.21"; exon_number "9";
chr21	StringTie	exon	32657003	32657120	1000	-	.	gene_id "MSTRG.114866"; transcript_id "MSTRG.114866.21"; exon_number "10";
chr21	StringTie	exon	32657716	32657872	1000	-	.	gene_id "MSTRG.114866"; transcript_id "MSTRG.114866.21"; exon_number "11";
chr21	StringTie	exon	32664913	32665071	1000	-	.	gene_id "MSTRG.114866"; transcript_id "MSTRG.114866.21"; exon_number "12";
chr21	StringTie	exon	32665943	32666135	1000	-	.	gene_id "MSTRG.114866"; transcript_id "MSTRG.114866.21"; exon_number "13";
chr21	StringTie	exon	32666433	32666573	1000	-	.	gene_id "MSTRG.114866"; transcript_id "MSTRG.114866.21"; exon_number "14";
chr21	StringTie	exon	32670288	32670372	1000	-	.	gene_id "MSTRG.114866"; transcript_id "MSTRG.114866.21"; exon_number "15";
chr21	StringTie	exon	32673340	32673531	1000	-	.	gene_id "MSTRG.114866"; transcript_id "MSTRG.114866.21"; exon_number "16";
chr21	StringTie	exon	32678645	32678810	1000	-	.	gene_id "MSTRG.114866"; transcript_id "MSTRG.114866.21"; exon_number "17";
chr21	StringTie	exon	32681496	32681648	1000	-	.	gene_id "MSTRG.114866"; transcript_id "MSTRG.114866.21"; exon_number "18";
chr21	StringTie	exon	32684038	32684119	1000	-	.	gene_id "MSTRG.114866"; transcript_id "MSTRG.114866.21"; exon_number "19";
chr21	StringTie	exon	32685748	32687074	1000	-	.	gene_id "MSTRG.114866"; transcript_id "MSTRG.114866.21"; exon_number "20";
chr21	StringTie	exon	32688306	32688367	1000	-	.	gene_id "MSTRG.114866"; transcript_id "MSTRG.114866.21"; exon_number "21";
chr21	StringTie	exon	32694228	32694311	1000	-	.	gene_id "MSTRG.114866"; transcript_id "MSTRG.114866.21"; exon_number "22";
chr21	StringTie	exon	32695057	32695282	1000	-	.	gene_id "MSTRG.114866"; transcript_id "MSTRG.114866.21"; exon_number "23";
chr21	StringTie	exon	32699838	32700105	1000	-	.	gene_id "MSTRG.114866"; transcript_id "MSTRG.114866.21"; exon_number "24";
chr21	StringTie	exon	32701961	32702047	1000	-	.	gene_id "MSTRG.114866"; transcript_id "MSTRG.114866.21"; exon_number "25";
chr21	StringTie	exon	32711338	32711599	1000	-	.	gene_id "MSTRG.114866"; transcript_id "MSTRG.114866.21"; exon_number "26";
chr21	StringTie	transcript	32628679	32727480	1000	-	.	gene_id "MSTRG.114866"; transcript_id "MSTRG.114866.22";
chr21	StringTie	exon	32628679	32631801	1000	-	.	gene_id "MSTRG.114866"; transcript_id "MSTRG.114866.22"; exon_number "1";
chr21	StringTie	exon	32634861	32634884	1000	-	.	gene_id "MSTRG.114866"; transcript_id "MSTRG.114866.22"; exon_number "2";
chr21	StringTie	exon	32638908	32639125	1000	-	.	gene_id "MSTRG.114866"; transcript_id "MSTRG.114866.22"; exon_number "3";
chr21	StringTie	exon	32639671	32639779	1000	-	.	gene_id "MSTRG.114866"; transcript_id "MSTRG.114866.22"; exon_number "4";
chr21	StringTie	exon	32641896	32641966	1000	-	.	gene_id "MSTRG.114866"; transcript_id "MSTRG.114866.22"; exon_number "5";
chr21	StringTie	exon	32645646	32645789	1000	-	.	gene_id "MSTRG.114866"; transcript_id "MSTRG.114866.22"; exon_number "6";
chr21	StringTie	exon	32646393	32646602	1000	-	.	gene_id "MSTRG.114866"; transcript_id "MSTRG.114866.22"; exon_number "7";
chr21	StringTie	exon	32650184	32650346	1000	-	.	gene_id "MSTRG.114866"; transcript_id "MSTRG.114866.22"; exon_number "8";
chr21	StringTie	exon	32653288	32653366	1000	-	.	gene_id "MSTRG.114866"; transcript_id "MSTRG.114866.22"; exon_number "9";
chr21	StringTie	exon	32656687	32656902	1000	-	.	gene_id "MSTRG.114866"; transcript_id "MSTRG.114866.22"; exon_number "10";
chr21	StringTie	exon	32657003	32657120	1000	-	.	gene_id "MSTRG.114866"; transcript_id "MSTRG.114866.22"; exon_number "11";
chr21	StringTie	exon	32657716	32657872	1000	-	.	gene_id "MSTRG.114866"; transcript_id "MSTRG.114866.22"; exon_number "12";
chr21	StringTie	exon	32664913	32665071	1000	-	.	gene_id "MSTRG.114866"; transcript_id "MSTRG.114866.22"; exon_number "13";
chr21	StringTie	exon	32665943	32666135	1000	-	.	gene_id "MSTRG.114866"; transcript_id "MSTRG.114866.22"; exon_number "14";
chr21	StringTie	exon	32666433	32666573	1000	-	.	gene_id "MSTRG.114866"; transcript_id "MSTRG.114866.22"; exon_number "15";
chr21	StringTie	exon	32670288	32670372	1000	-	.	gene_id "MSTRG.114866"; transcript_id "MSTRG.114866.22"; exon_number "16";
chr21	StringTie	exon	32673340	32673531	1000	-	.	gene_id "MSTRG.114866"; transcript_id "MSTRG.114866.22"; exon_number "17";
chr21	StringTie	exon	32678645	32678801	1000	-	.	gene_id "MSTRG.114866"; transcript_id "MSTRG.114866.22"; exon_number "18";
chr21	StringTie	exon	32681496	32681648	1000	-	.	gene_id "MSTRG.114866"; transcript_id "MSTRG.114866.22"; exon_number "19";
chr21	StringTie	exon	32684038	32684119	1000	-	.	gene_id "MSTRG.114866"; transcript_id "MSTRG.114866.22"; exon_number "20";
chr21	StringTie	exon	32685748	32685917	1000	-	.	gene_id "MSTRG.114866"; transcript_id "MSTRG.114866.22"; exon_number "21";
chr21	StringTie	exon	32686978	32687074	1000	-	.	gene_id "MSTRG.114866"; transcript_id "MSTRG.114866.22"; exon_number "22";
chr21	StringTie	exon	32688306	32688367	1000	-	.	gene_id "MSTRG.114866"; transcript_id "MSTRG.114866.22"; exon_number "23";
chr21	StringTie	exon	32694228	32694311	1000	-	.	gene_id "MSTRG.114866"; transcript_id "MSTRG.114866.22"; exon_number "24";
chr21	StringTie	exon	32695057	32695282	1000	-	.	gene_id "MSTRG.114866"; transcript_id "MSTRG.114866.22"; exon_number "25";
chr21	StringTie	exon	32699838	32700105	1000	-	.	gene_id "MSTRG.114866"; transcript_id "MSTRG.114866.22"; exon_number "26";
chr21	StringTie	exon	32701961	32702047	1000	-	.	gene_id "MSTRG.114866"; transcript_id "MSTRG.114866.22"; exon_number "27";
chr21	StringTie	exon	32726772	32726917	1000	-	.	gene_id "MSTRG.114866"; transcript_id "MSTRG.114866.22"; exon_number "28";
chr21	StringTie	exon	32727205	32727480	1000	-	.	gene_id "MSTRG.114866"; transcript_id "MSTRG.114866.22"; exon_number "29";
chr21	StringTie	transcript	32628681	32728060	1000	-	.	gene_id "MSTRG.114866"; transcript_id "MSTRG.114866.23";
chr21	StringTie	exon	32628681	32631801	1000	-	.	gene_id "MSTRG.114866"; transcript_id "MSTRG.114866.23"; exon_number "1";
chr21	StringTie	exon	32634861	32634884	1000	-	.	gene_id "MSTRG.114866"; transcript_id "MSTRG.114866.23"; exon_number "2";
chr21	StringTie	exon	32638908	32639125	1000	-	.	gene_id "MSTRG.114866"; transcript_id "MSTRG.114866.23"; exon_number "3";
chr21	StringTie	exon	32639671	32639779	1000	-	.	gene_id "MSTRG.114866"; transcript_id "MSTRG.114866.23"; exon_number "4";
chr21	StringTie	exon	32641896	32641966	1000	-	.	gene_id "MSTRG.114866"; transcript_id "MSTRG.114866.23"; exon_number "5";
chr21	StringTie	exon	32642095	32642133	1000	-	.	gene_id "MSTRG.114866"; transcript_id "MSTRG.114866.23"; exon_number "6";
chr21	StringTie	exon	32645646	32645789	1000	-	.	gene_id "MSTRG.114866"; transcript_id "MSTRG.114866.23"; exon_number "7";
chr21	StringTie	exon	32646393	32646602	1000	-	.	gene_id "MSTRG.114866"; transcript_id "MSTRG.114866.23"; exon_number "8";
chr21	StringTie	exon	32650184	32650346	1000	-	.	gene_id "MSTRG.114866"; transcript_id "MSTRG.114866.23"; exon_number "9";
chr21	StringTie	exon	32653288	32653366	1000	-	.	gene_id "MSTRG.114866"; transcript_id "MSTRG.114866.23"; exon_number "10";
chr21	StringTie	exon	32656687	32656902	1000	-	.	gene_id "MSTRG.114866"; transcript_id "MSTRG.114866.23"; exon_number "11";
chr21	StringTie	exon	32657003	32657120	1000	-	.	gene_id "MSTRG.114866"; transcript_id "MSTRG.114866.23"; exon_number "12";
chr21	StringTie	exon	32657716	32657872	1000	-	.	gene_id "MSTRG.114866"; transcript_id "MSTRG.114866.23"; exon_number "13";
chr21	StringTie	exon	32664913	32665071	1000	-	.	gene_id "MSTRG.114866"; transcript_id "MSTRG.114866.23"; exon_number "14";
chr21	StringTie	exon	32665943	32666135	1000	-	.	gene_id "MSTRG.114866"; transcript_id "MSTRG.114866.23"; exon_number "15";
chr21	StringTie	exon	32666433	32666573	1000	-	.	gene_id "MSTRG.114866"; transcript_id "MSTRG.114866.23"; exon_number "16";
chr21	StringTie	exon	32670288	32670372	1000	-	.	gene_id "MSTRG.114866"; transcript_id "MSTRG.114866.23"; exon_number "17";
chr21	StringTie	exon	32673340	32673531	1000	-	.	gene_id "MSTRG.114866"; transcript_id "MSTRG.114866.23"; exon_number "18";
chr21	StringTie	exon	32676332	32676355	1000	-	.	gene_id "MSTRG.114866"; transcript_id "MSTRG.114866.23"; exon_number "19";
chr21	StringTie	exon	32678645	32678801	1000	-	.	gene_id "MSTRG.114866"; transcript_id "MSTRG.114866.23"; exon_number "20";
chr21	StringTie	exon	32681496	32681648	1000	-	.	gene_id "MSTRG.114866"; transcript_id "MSTRG.114866.23"; exon_number "21";
chr21	StringTie	exon	32684038	32684119	1000	-	.	gene_id "MSTRG.114866"; transcript_id "MSTRG.114866.23"; exon_number "22";
chr21	StringTie	exon	32685748	32685917	1000	-	.	gene_id "MSTRG.114866"; transcript_id "MSTRG.114866.23"; exon_number "23";
chr21	StringTie	exon	32686978	32687074	1000	-	.	gene_id "MSTRG.114866"; transcript_id "MSTRG.114866.23"; exon_number "24";
chr21	StringTie	exon	32688306	32688367	1000	-	.	gene_id "MSTRG.114866"; transcript_id "MSTRG.114866.23"; exon_number "25";
chr21	StringTie	exon	32694228	32694311	1000	-	.	gene_id "MSTRG.114866"; transcript_id "MSTRG.114866.23"; exon_number "26";
chr21	StringTie	exon	32695057	32695282	1000	-	.	gene_id "MSTRG.114866"; transcript_id "MSTRG.114866.23"; exon_number "27";
chr21	StringTie	exon	32699838	32700105	1000	-	.	gene_id "MSTRG.114866"; transcript_id "MSTRG.114866.23"; exon_number "28";
chr21	StringTie	exon	32701961	32702047	1000	-	.	gene_id "MSTRG.114866"; transcript_id "MSTRG.114866.23"; exon_number "29";
chr21	StringTie	exon	32726772	32726917	1000	-	.	gene_id "MSTRG.114866"; transcript_id "MSTRG.114866.23"; exon_number "30";
chr21	StringTie	exon	32727837	32728060	1000	-	.	gene_id "MSTRG.114866"; transcript_id "MSTRG.114866.23"; exon_number "31";
chr21	StringTie	transcript	32628685	32727567	1000	-	.	gene_id "MSTRG.114866"; transcript_id "MSTRG.114866.24";
chr21	StringTie	exon	32628685	32631801	1000	-	.	gene_id "MSTRG.114866"; transcript_id "MSTRG.114866.24"; exon_number "1";
chr21	StringTie	exon	32638908	32639125	1000	-	.	gene_id "MSTRG.114866"; transcript_id "MSTRG.114866.24"; exon_number "2";
chr21	StringTie	exon	32639671	32639779	1000	-	.	gene_id "MSTRG.114866"; transcript_id "MSTRG.114866.24"; exon_number "3";
chr21	StringTie	exon	32641896	32641966	1000	-	.	gene_id "MSTRG.114866"; transcript_id "MSTRG.114866.24"; exon_number "4";
chr21	StringTie	exon	32645646	32645789	1000	-	.	gene_id "MSTRG.114866"; transcript_id "MSTRG.114866.24"; exon_number "5";
chr21	StringTie	exon	32646393	32646602	1000	-	.	gene_id "MSTRG.114866"; transcript_id "MSTRG.114866.24"; exon_number "6";
chr21	StringTie	exon	32650184	32650346	1000	-	.	gene_id "MSTRG.114866"; transcript_id "MSTRG.114866.24"; exon_number "7";
chr21	StringTie	exon	32653288	32653366	1000	-	.	gene_id "MSTRG.114866"; transcript_id "MSTRG.114866.24"; exon_number "8";
chr21	StringTie	exon	32656687	32656902	1000	-	.	gene_id "MSTRG.114866"; transcript_id "MSTRG.114866.24"; exon_number "9";
chr21	StringTie	exon	32657003	32657120	1000	-	.	gene_id "MSTRG.114866"; transcript_id "MSTRG.114866.24"; exon_number "10";
chr21	StringTie	exon	32657716	32657872	1000	-	.	gene_id "MSTRG.114866"; transcript_id "MSTRG.114866.24"; exon_number "11";
chr21	StringTie	exon	32664913	32665071	1000	-	.	gene_id "MSTRG.114866"; transcript_id "MSTRG.114866.24"; exon_number "12";
chr21	StringTie	exon	32665943	32666135	1000	-	.	gene_id "MSTRG.114866"; transcript_id "MSTRG.114866.24"; exon_number "13";
chr21	StringTie	exon	32666433	32666573	1000	-	.	gene_id "MSTRG.114866"; transcript_id "MSTRG.114866.24"; exon_number "14";
chr21	StringTie	exon	32670288	32670372	1000	-	.	gene_id "MSTRG.114866"; transcript_id "MSTRG.114866.24"; exon_number "15";
chr21	StringTie	exon	32673340	32673531	1000	-	.	gene_id "MSTRG.114866"; transcript_id "MSTRG.114866.24"; exon_number "16";
chr21	StringTie	exon	32678645	32678810	1000	-	.	gene_id "MSTRG.114866"; transcript_id "MSTRG.114866.24"; exon_number "17";
chr21	StringTie	exon	32681496	32681648	1000	-	.	gene_id "MSTRG.114866"; transcript_id "MSTRG.114866.24"; exon_number "18";
chr21	StringTie	exon	32684038	32684119	1000	-	.	gene_id "MSTRG.114866"; transcript_id "MSTRG.114866.24"; exon_number "19";
chr21	StringTie	exon	32685748	32685917	1000	-	.	gene_id "MSTRG.114866"; transcript_id "MSTRG.114866.24"; exon_number "20";
chr21	StringTie	exon	32686978	32687074	1000	-	.	gene_id "MSTRG.114866"; transcript_id "MSTRG.114866.24"; exon_number "21";
chr21	StringTie	exon	32688306	32688367	1000	-	.	gene_id "MSTRG.114866"; transcript_id "MSTRG.114866.24"; exon_number "22";
chr21	StringTie	exon	32694228	32694311	1000	-	.	gene_id "MSTRG.114866"; transcript_id "MSTRG.114866.24"; exon_number "23";
chr21	StringTie	exon	32695057	32695282	1000	-	.	gene_id "MSTRG.114866"; transcript_id "MSTRG.114866.24"; exon_number "24";
chr21	StringTie	exon	32699838	32700105	1000	-	.	gene_id "MSTRG.114866"; transcript_id "MSTRG.114866.24"; exon_number "25";
chr21	StringTie	exon	32701961	32702047	1000	-	.	gene_id "MSTRG.114866"; transcript_id "MSTRG.114866.24"; exon_number "26";
chr21	StringTie	exon	32726772	32726917	1000	-	.	gene_id "MSTRG.114866"; transcript_id "MSTRG.114866.24"; exon_number "27";
chr21	StringTie	exon	32727205	32727567	1000	-	.	gene_id "MSTRG.114866"; transcript_id "MSTRG.114866.24"; exon_number "28";
chr21	StringTie	transcript	32628696	32727551	1000	-	.	gene_id "MSTRG.114866"; transcript_id "MSTRG.114866.25";
chr21	StringTie	exon	32628696	32631801	1000	-	.	gene_id "MSTRG.114866"; transcript_id "MSTRG.114866.25"; exon_number "1";
chr21	StringTie	exon	32634861	32634884	1000	-	.	gene_id "MSTRG.114866"; transcript_id "MSTRG.114866.25"; exon_number "2";
chr21	StringTie	exon	32638908	32639125	1000	-	.	gene_id "MSTRG.114866"; transcript_id "MSTRG.114866.25"; exon_number "3";
chr21	StringTie	exon	32639671	32639779	1000	-	.	gene_id "MSTRG.114866"; transcript_id "MSTRG.114866.25"; exon_number "4";
chr21	StringTie	exon	32641896	32641966	1000	-	.	gene_id "MSTRG.114866"; transcript_id "MSTRG.114866.25"; exon_number "5";
chr21	StringTie	exon	32642095	32642133	1000	-	.	gene_id "MSTRG.114866"; transcript_id "MSTRG.114866.25"; exon_number "6";
chr21	StringTie	exon	32644968	32645006	1000	-	.	gene_id "MSTRG.114866"; transcript_id "MSTRG.114866.25"; exon_number "7";
chr21	StringTie	exon	32645646	32645789	1000	-	.	gene_id "MSTRG.114866"; transcript_id "MSTRG.114866.25"; exon_number "8";
chr21	StringTie	exon	32646393	32646602	1000	-	.	gene_id "MSTRG.114866"; transcript_id "MSTRG.114866.25"; exon_number "9";
chr21	StringTie	exon	32650184	32650346	1000	-	.	gene_id "MSTRG.114866"; transcript_id "MSTRG.114866.25"; exon_number "10";
chr21	StringTie	exon	32653288	32653366	1000	-	.	gene_id "MSTRG.114866"; transcript_id "MSTRG.114866.25"; exon_number "11";
chr21	StringTie	exon	32656687	32656902	1000	-	.	gene_id "MSTRG.114866"; transcript_id "MSTRG.114866.25"; exon_number "12";
chr21	StringTie	exon	32657003	32657120	1000	-	.	gene_id "MSTRG.114866"; transcript_id "MSTRG.114866.25"; exon_number "13";
chr21	StringTie	exon	32657716	32657872	1000	-	.	gene_id "MSTRG.114866"; transcript_id "MSTRG.114866.25"; exon_number "14";
chr21	StringTie	exon	32664913	32665071	1000	-	.	gene_id "MSTRG.114866"; transcript_id "MSTRG.114866.25"; exon_number "15";
chr21	StringTie	exon	32665943	32666135	1000	-	.	gene_id "MSTRG.114866"; transcript_id "MSTRG.114866.25"; exon_number "16";
chr21	StringTie	exon	32666433	32666573	1000	-	.	gene_id "MSTRG.114866"; transcript_id "MSTRG.114866.25"; exon_number "17";
chr21	StringTie	exon	32670288	32670372	1000	-	.	gene_id "MSTRG.114866"; transcript_id "MSTRG.114866.25"; exon_number "18";
chr21	StringTie	exon	32673340	32673531	1000	-	.	gene_id "MSTRG.114866"; transcript_id "MSTRG.114866.25"; exon_number "19";
chr21	StringTie	exon	32676332	32676355	1000	-	.	gene_id "MSTRG.114866"; transcript_id "MSTRG.114866.25"; exon_number "20";
chr21	StringTie	exon	32678645	32678801	1000	-	.	gene_id "MSTRG.114866"; transcript_id "MSTRG.114866.25"; exon_number "21";
chr21	StringTie	exon	32681496	32681648	1000	-	.	gene_id "MSTRG.114866"; transcript_id "MSTRG.114866.25"; exon_number "22";
chr21	StringTie	exon	32684038	32684119	1000	-	.	gene_id "MSTRG.114866"; transcript_id "MSTRG.114866.25"; exon_number "23";
chr21	StringTie	exon	32685748	32685917	1000	-	.	gene_id "MSTRG.114866"; transcript_id "MSTRG.114866.25"; exon_number "24";
chr21	StringTie	exon	32686978	32687074	1000	-	.	gene_id "MSTRG.114866"; transcript_id "MSTRG.114866.25"; exon_number "25";
chr21	StringTie	exon	32688306	32688367	1000	-	.	gene_id "MSTRG.114866"; transcript_id "MSTRG.114866.25"; exon_number "26";
chr21	StringTie	exon	32694228	32694311	1000	-	.	gene_id "MSTRG.114866"; transcript_id "MSTRG.114866.25"; exon_number "27";
chr21	StringTie	exon	32695057	32695282	1000	-	.	gene_id "MSTRG.114866"; transcript_id "MSTRG.114866.25"; exon_number "28";
chr21	StringTie	exon	32699838	32700105	1000	-	.	gene_id "MSTRG.114866"; transcript_id "MSTRG.114866.25"; exon_number "29";
chr21	StringTie	exon	32701961	32702047	1000	-	.	gene_id "MSTRG.114866"; transcript_id "MSTRG.114866.25"; exon_number "30";
chr21	StringTie	exon	32726772	32726917	1000	-	.	gene_id "MSTRG.114866"; transcript_id "MSTRG.114866.25"; exon_number "31";
chr21	StringTie	exon	32727205	32727551	1000	-	.	gene_id "MSTRG.114866"; transcript_id "MSTRG.114866.25"; exon_number "32";
chr21	StringTie	transcript	32628697	32727283	1000	-	.	gene_id "MSTRG.114866"; transcript_id "MSTRG.114866.26";
chr21	StringTie	exon	32628697	32631801	1000	-	.	gene_id "MSTRG.114866"; transcript_id "MSTRG.114866.26"; exon_number "1";
chr21	StringTie	exon	32634861	32634884	1000	-	.	gene_id "MSTRG.114866"; transcript_id "MSTRG.114866.26"; exon_number "2";
chr21	StringTie	exon	32638908	32639125	1000	-	.	gene_id "MSTRG.114866"; transcript_id "MSTRG.114866.26"; exon_number "3";
chr21	StringTie	exon	32639671	32639779	1000	-	.	gene_id "MSTRG.114866"; transcript_id "MSTRG.114866.26"; exon_number "4";
chr21	StringTie	exon	32641896	32641966	1000	-	.	gene_id "MSTRG.114866"; transcript_id "MSTRG.114866.26"; exon_number "5";
chr21	StringTie	exon	32642095	32642133	1000	-	.	gene_id "MSTRG.114866"; transcript_id "MSTRG.114866.26"; exon_number "6";
chr21	StringTie	exon	32644968	32645006	1000	-	.	gene_id "MSTRG.114866"; transcript_id "MSTRG.114866.26"; exon_number "7";
chr21	StringTie	exon	32645646	32645789	1000	-	.	gene_id "MSTRG.114866"; transcript_id "MSTRG.114866.26"; exon_number "8";
chr21	StringTie	exon	32646393	32646602	1000	-	.	gene_id "MSTRG.114866"; transcript_id "MSTRG.114866.26"; exon_number "9";
chr21	StringTie	exon	32650184	32650346	1000	-	.	gene_id "MSTRG.114866"; transcript_id "MSTRG.114866.26"; exon_number "10";
chr21	StringTie	exon	32653288	32653366	1000	-	.	gene_id "MSTRG.114866"; transcript_id "MSTRG.114866.26"; exon_number "11";
chr21	StringTie	exon	32656687	32656902	1000	-	.	gene_id "MSTRG.114866"; transcript_id "MSTRG.114866.26"; exon_number "12";
chr21	StringTie	exon	32657003	32657120	1000	-	.	gene_id "MSTRG.114866"; transcript_id "MSTRG.114866.26"; exon_number "13";
chr21	StringTie	exon	32657716	32657872	1000	-	.	gene_id "MSTRG.114866"; transcript_id "MSTRG.114866.26"; exon_number "14";
chr21	StringTie	exon	32664913	32665071	1000	-	.	gene_id "MSTRG.114866"; transcript_id "MSTRG.114866.26"; exon_number "15";
chr21	StringTie	exon	32665943	32666135	1000	-	.	gene_id "MSTRG.114866"; transcript_id "MSTRG.114866.26"; exon_number "16";
chr21	StringTie	exon	32666433	32666573	1000	-	.	gene_id "MSTRG.114866"; transcript_id "MSTRG.114866.26"; exon_number "17";
chr21	StringTie	exon	32670288	32670372	1000	-	.	gene_id "MSTRG.114866"; transcript_id "MSTRG.114866.26"; exon_number "18";
chr21	StringTie	exon	32673340	32673531	1000	-	.	gene_id "MSTRG.114866"; transcript_id "MSTRG.114866.26"; exon_number "19";
chr21	StringTie	exon	32678645	32678801	1000	-	.	gene_id "MSTRG.114866"; transcript_id "MSTRG.114866.26"; exon_number "20";
chr21	StringTie	exon	32681496	32681648	1000	-	.	gene_id "MSTRG.114866"; transcript_id "MSTRG.114866.26"; exon_number "21";
chr21	StringTie	exon	32684038	32684119	1000	-	.	gene_id "MSTRG.114866"; transcript_id "MSTRG.114866.26"; exon_number "22";
chr21	StringTie	exon	32685748	32685917	1000	-	.	gene_id "MSTRG.114866"; transcript_id "MSTRG.114866.26"; exon_number "23";
chr21	StringTie	exon	32686978	32687074	1000	-	.	gene_id "MSTRG.114866"; transcript_id "MSTRG.114866.26"; exon_number "24";
chr21	StringTie	exon	32688306	32688367	1000	-	.	gene_id "MSTRG.114866"; transcript_id "MSTRG.114866.26"; exon_number "25";
chr21	StringTie	exon	32694228	32694311	1000	-	.	gene_id "MSTRG.114866"; transcript_id "MSTRG.114866.26"; exon_number "26";
chr21	StringTie	exon	32695057	32695282	1000	-	.	gene_id "MSTRG.114866"; transcript_id "MSTRG.114866.26"; exon_number "27";
chr21	StringTie	exon	32699838	32700075	1000	-	.	gene_id "MSTRG.114866"; transcript_id "MSTRG.114866.26"; exon_number "28";
chr21	StringTie	exon	32701961	32702047	1000	-	.	gene_id "MSTRG.114866"; transcript_id "MSTRG.114866.26"; exon_number "29";
chr21	StringTie	exon	32726772	32726917	1000	-	.	gene_id "MSTRG.114866"; transcript_id "MSTRG.114866.26"; exon_number "30";
chr21	StringTie	exon	32727205	32727283	1000	-	.	gene_id "MSTRG.114866"; transcript_id "MSTRG.114866.26"; exon_number "31";
chr21	StringTie	transcript	32628702	32726917	1000	-	.	gene_id "MSTRG.114866"; transcript_id "MSTRG.114866.27";
chr21	StringTie	exon	32628702	32631801	1000	-	.	gene_id "MSTRG.114866"; transcript_id "MSTRG.114866.27"; exon_number "1";
chr21	StringTie	exon	32634861	32634884	1000	-	.	gene_id "MSTRG.114866"; transcript_id "MSTRG.114866.27"; exon_number "2";
chr21	StringTie	exon	32638908	32639125	1000	-	.	gene_id "MSTRG.114866"; transcript_id "MSTRG.114866.27"; exon_number "3";
chr21	StringTie	exon	32639671	32639779	1000	-	.	gene_id "MSTRG.114866"; transcript_id "MSTRG.114866.27"; exon_number "4";
chr21	StringTie	exon	32641896	32641966	1000	-	.	gene_id "MSTRG.114866"; transcript_id "MSTRG.114866.27"; exon_number "5";
chr21	StringTie	exon	32642095	32642133	1000	-	.	gene_id "MSTRG.114866"; transcript_id "MSTRG.114866.27"; exon_number "6";
chr21	StringTie	exon	32643410	32643457	1000	-	.	gene_id "MSTRG.114866"; transcript_id "MSTRG.114866.27"; exon_number "7";
chr21	StringTie	exon	32644968	32645006	1000	-	.	gene_id "MSTRG.114866"; transcript_id "MSTRG.114866.27"; exon_number "8";
chr21	StringTie	exon	32645646	32645789	1000	-	.	gene_id "MSTRG.114866"; transcript_id "MSTRG.114866.27"; exon_number "9";
chr21	StringTie	exon	32646393	32646602	1000	-	.	gene_id "MSTRG.114866"; transcript_id "MSTRG.114866.27"; exon_number "10";
chr21	StringTie	exon	32650184	32650346	1000	-	.	gene_id "MSTRG.114866"; transcript_id "MSTRG.114866.27"; exon_number "11";
chr21	StringTie	exon	32653288	32653366	1000	-	.	gene_id "MSTRG.114866"; transcript_id "MSTRG.114866.27"; exon_number "12";
chr21	StringTie	exon	32656687	32656902	1000	-	.	gene_id "MSTRG.114866"; transcript_id "MSTRG.114866.27"; exon_number "13";
chr21	StringTie	exon	32657003	32657120	1000	-	.	gene_id "MSTRG.114866"; transcript_id "MSTRG.114866.27"; exon_number "14";
chr21	StringTie	exon	32657716	32657872	1000	-	.	gene_id "MSTRG.114866"; transcript_id "MSTRG.114866.27"; exon_number "15";
chr21	StringTie	exon	32664913	32665071	1000	-	.	gene_id "MSTRG.114866"; transcript_id "MSTRG.114866.27"; exon_number "16";
chr21	StringTie	exon	32665943	32666135	1000	-	.	gene_id "MSTRG.114866"; transcript_id "MSTRG.114866.27"; exon_number "17";
chr21	StringTie	exon	32666433	32666573	1000	-	.	gene_id "MSTRG.114866"; transcript_id "MSTRG.114866.27"; exon_number "18";
chr21	StringTie	exon	32670288	32670372	1000	-	.	gene_id "MSTRG.114866"; transcript_id "MSTRG.114866.27"; exon_number "19";
chr21	StringTie	exon	32673340	32673531	1000	-	.	gene_id "MSTRG.114866"; transcript_id "MSTRG.114866.27"; exon_number "20";
chr21	StringTie	exon	32676332	32676355	1000	-	.	gene_id "MSTRG.114866"; transcript_id "MSTRG.114866.27"; exon_number "21";
chr21	StringTie	exon	32678645	32678810	1000	-	.	gene_id "MSTRG.114866"; transcript_id "MSTRG.114866.27"; exon_number "22";
chr21	StringTie	exon	32681496	32681648	1000	-	.	gene_id "MSTRG.114866"; transcript_id "MSTRG.114866.27"; exon_number "23";
chr21	StringTie	exon	32684038	32684119	1000	-	.	gene_id "MSTRG.114866"; transcript_id "MSTRG.114866.27"; exon_number "24";
chr21	StringTie	exon	32685748	32685917	1000	-	.	gene_id "MSTRG.114866"; transcript_id "MSTRG.114866.27"; exon_number "25";
chr21	StringTie	exon	32686978	32687074	1000	-	.	gene_id "MSTRG.114866"; transcript_id "MSTRG.114866.27"; exon_number "26";
chr21	StringTie	exon	32688306	32688367	1000	-	.	gene_id "MSTRG.114866"; transcript_id "MSTRG.114866.27"; exon_number "27";
chr21	StringTie	exon	32694228	32694311	1000	-	.	gene_id "MSTRG.114866"; transcript_id "MSTRG.114866.27"; exon_number "28";
chr21	StringTie	exon	32695057	32695282	1000	-	.	gene_id "MSTRG.114866"; transcript_id "MSTRG.114866.27"; exon_number "29";
chr21	StringTie	exon	32699838	32700105	1000	-	.	gene_id "MSTRG.114866"; transcript_id "MSTRG.114866.27"; exon_number "30";
chr21	StringTie	exon	32701961	32702047	1000	-	.	gene_id "MSTRG.114866"; transcript_id "MSTRG.114866.27"; exon_number "31";
chr21	StringTie	exon	32726772	32726917	1000	-	.	gene_id "MSTRG.114866"; transcript_id "MSTRG.114866.27"; exon_number "32";
chr21	StringTie	transcript	32628707	32727988	1000	-	.	gene_id "MSTRG.114866"; transcript_id "MSTRG.114866.28";
chr21	StringTie	exon	32628707	32631801	1000	-	.	gene_id "MSTRG.114866"; transcript_id "MSTRG.114866.28"; exon_number "1";
chr21	StringTie	exon	32638908	32639125	1000	-	.	gene_id "MSTRG.114866"; transcript_id "MSTRG.114866.28"; exon_number "2";
chr21	StringTie	exon	32639671	32639779	1000	-	.	gene_id "MSTRG.114866"; transcript_id "MSTRG.114866.28"; exon_number "3";
chr21	StringTie	exon	32641896	32641966	1000	-	.	gene_id "MSTRG.114866"; transcript_id "MSTRG.114866.28"; exon_number "4";
chr21	StringTie	exon	32645646	32645789	1000	-	.	gene_id "MSTRG.114866"; transcript_id "MSTRG.114866.28"; exon_number "5";
chr21	StringTie	exon	32646393	32646602	1000	-	.	gene_id "MSTRG.114866"; transcript_id "MSTRG.114866.28"; exon_number "6";
chr21	StringTie	exon	32650184	32650346	1000	-	.	gene_id "MSTRG.114866"; transcript_id "MSTRG.114866.28"; exon_number "7";
chr21	StringTie	exon	32653288	32653366	1000	-	.	gene_id "MSTRG.114866"; transcript_id "MSTRG.114866.28"; exon_number "8";
chr21	StringTie	exon	32656687	32656902	1000	-	.	gene_id "MSTRG.114866"; transcript_id "MSTRG.114866.28"; exon_number "9";
chr21	StringTie	exon	32657003	32657120	1000	-	.	gene_id "MSTRG.114866"; transcript_id "MSTRG.114866.28"; exon_number "10";
chr21	StringTie	exon	32657716	32657872	1000	-	.	gene_id "MSTRG.114866"; transcript_id "MSTRG.114866.28"; exon_number "11";
chr21	StringTie	exon	32664913	32665071	1000	-	.	gene_id "MSTRG.114866"; transcript_id "MSTRG.114866.28"; exon_number "12";
chr21	StringTie	exon	32665943	32666135	1000	-	.	gene_id "MSTRG.114866"; transcript_id "MSTRG.114866.28"; exon_number "13";
chr21	StringTie	exon	32666433	32666573	1000	-	.	gene_id "MSTRG.114866"; transcript_id "MSTRG.114866.28"; exon_number "14";
chr21	StringTie	exon	32670288	32670372	1000	-	.	gene_id "MSTRG.114866"; transcript_id "MSTRG.114866.28"; exon_number "15";
chr21	StringTie	exon	32673340	32673531	1000	-	.	gene_id "MSTRG.114866"; transcript_id "MSTRG.114866.28"; exon_number "16";
chr21	StringTie	exon	32676332	32676355	1000	-	.	gene_id "MSTRG.114866"; transcript_id "MSTRG.114866.28"; exon_number "17";
chr21	StringTie	exon	32678645	32678810	1000	-	.	gene_id "MSTRG.114866"; transcript_id "MSTRG.114866.28"; exon_number "18";
chr21	StringTie	exon	32681496	32681648	1000	-	.	gene_id "MSTRG.114866"; transcript_id "MSTRG.114866.28"; exon_number "19";
chr21	StringTie	exon	32684038	32684119	1000	-	.	gene_id "MSTRG.114866"; transcript_id "MSTRG.114866.28"; exon_number "20";
chr21	StringTie	exon	32685748	32685917	1000	-	.	gene_id "MSTRG.114866"; transcript_id "MSTRG.114866.28"; exon_number "21";
chr21	StringTie	exon	32686978	32687074	1000	-	.	gene_id "MSTRG.114866"; transcript_id "MSTRG.114866.28"; exon_number "22";
chr21	StringTie	exon	32688306	32688367	1000	-	.	gene_id "MSTRG.114866"; transcript_id "MSTRG.114866.28"; exon_number "23";
chr21	StringTie	exon	32694228	32694311	1000	-	.	gene_id "MSTRG.114866"; transcript_id "MSTRG.114866.28"; exon_number "24";
chr21	StringTie	exon	32695057	32695282	1000	-	.	gene_id "MSTRG.114866"; transcript_id "MSTRG.114866.28"; exon_number "25";
chr21	StringTie	exon	32699838	32700105	1000	-	.	gene_id "MSTRG.114866"; transcript_id "MSTRG.114866.28"; exon_number "26";
chr21	StringTie	exon	32701961	32702047	1000	-	.	gene_id "MSTRG.114866"; transcript_id "MSTRG.114866.28"; exon_number "27";
chr21	StringTie	exon	32726772	32726917	1000	-	.	gene_id "MSTRG.114866"; transcript_id "MSTRG.114866.28"; exon_number "28";
chr21	StringTie	exon	32727837	32727988	1000	-	.	gene_id "MSTRG.114866"; transcript_id "MSTRG.114866.28"; exon_number "29";
chr21	StringTie	transcript	32628708	32685909	1000	-	.	gene_id "MSTRG.114866"; transcript_id "MSTRG.114866.29";
chr21	StringTie	exon	32628708	32631801	1000	-	.	gene_id "MSTRG.114866"; transcript_id "MSTRG.114866.29"; exon_number "1";
chr21	StringTie	exon	32638908	32639125	1000	-	.	gene_id "MSTRG.114866"; transcript_id "MSTRG.114866.29"; exon_number "2";
chr21	StringTie	exon	32639671	32639779	1000	-	.	gene_id "MSTRG.114866"; transcript_id "MSTRG.114866.29"; exon_number "3";
chr21	StringTie	exon	32641896	32641966	1000	-	.	gene_id "MSTRG.114866"; transcript_id "MSTRG.114866.29"; exon_number "4";
chr21	StringTie	exon	32645646	32645789	1000	-	.	gene_id "MSTRG.114866"; transcript_id "MSTRG.114866.29"; exon_number "5";
chr21	StringTie	exon	32646393	32646602	1000	-	.	gene_id "MSTRG.114866"; transcript_id "MSTRG.114866.29"; exon_number "6";
chr21	StringTie	exon	32650184	32650346	1000	-	.	gene_id "MSTRG.114866"; transcript_id "MSTRG.114866.29"; exon_number "7";
chr21	StringTie	exon	32653288	32653366	1000	-	.	gene_id "MSTRG.114866"; transcript_id "MSTRG.114866.29"; exon_number "8";
chr21	StringTie	exon	32656687	32656902	1000	-	.	gene_id "MSTRG.114866"; transcript_id "MSTRG.114866.29"; exon_number "9";
chr21	StringTie	exon	32657003	32657120	1000	-	.	gene_id "MSTRG.114866"; transcript_id "MSTRG.114866.29"; exon_number "10";
chr21	StringTie	exon	32657716	32657872	1000	-	.	gene_id "MSTRG.114866"; transcript_id "MSTRG.114866.29"; exon_number "11";
chr21	StringTie	exon	32664913	32665071	1000	-	.	gene_id "MSTRG.114866"; transcript_id "MSTRG.114866.29"; exon_number "12";
chr21	StringTie	exon	32665943	32666135	1000	-	.	gene_id "MSTRG.114866"; transcript_id "MSTRG.114866.29"; exon_number "13";
chr21	StringTie	exon	32666433	32666573	1000	-	.	gene_id "MSTRG.114866"; transcript_id "MSTRG.114866.29"; exon_number "14";
chr21	StringTie	exon	32670288	32670372	1000	-	.	gene_id "MSTRG.114866"; transcript_id "MSTRG.114866.29"; exon_number "15";
chr21	StringTie	exon	32673340	32673531	1000	-	.	gene_id "MSTRG.114866"; transcript_id "MSTRG.114866.29"; exon_number "16";
chr21	StringTie	exon	32678645	32678801	1000	-	.	gene_id "MSTRG.114866"; transcript_id "MSTRG.114866.29"; exon_number "17";
chr21	StringTie	exon	32681496	32681648	1000	-	.	gene_id "MSTRG.114866"; transcript_id "MSTRG.114866.29"; exon_number "18";
chr21	StringTie	exon	32684038	32684119	1000	-	.	gene_id "MSTRG.114866"; transcript_id "MSTRG.114866.29"; exon_number "19";
chr21	StringTie	exon	32685748	32685909	1000	-	.	gene_id "MSTRG.114866"; transcript_id "MSTRG.114866.29"; exon_number "20";
chr21	StringTie	transcript	32628589	32728146	1000	-	.	gene_id "MSTRG.114866"; transcript_id "MSTRG.114866.3";
chr21	StringTie	exon	32628589	32631820	1000	-	.	gene_id "MSTRG.114866"; transcript_id "MSTRG.114866.3"; exon_number "1";
chr21	StringTie	exon	32638908	32639125	1000	-	.	gene_id "MSTRG.114866"; transcript_id "MSTRG.114866.3"; exon_number "2";
chr21	StringTie	exon	32639671	32639779	1000	-	.	gene_id "MSTRG.114866"; transcript_id "MSTRG.114866.3"; exon_number "3";
chr21	StringTie	exon	32641896	32641966	1000	-	.	gene_id "MSTRG.114866"; transcript_id "MSTRG.114866.3"; exon_number "4";
chr21	StringTie	exon	32645646	32645789	1000	-	.	gene_id "MSTRG.114866"; transcript_id "MSTRG.114866.3"; exon_number "5";
chr21	StringTie	exon	32646393	32646602	1000	-	.	gene_id "MSTRG.114866"; transcript_id "MSTRG.114866.3"; exon_number "6";
chr21	StringTie	exon	32650184	32650346	1000	-	.	gene_id "MSTRG.114866"; transcript_id "MSTRG.114866.3"; exon_number "7";
chr21	StringTie	exon	32653288	32653366	1000	-	.	gene_id "MSTRG.114866"; transcript_id "MSTRG.114866.3"; exon_number "8";
chr21	StringTie	exon	32656687	32656902	1000	-	.	gene_id "MSTRG.114866"; transcript_id "MSTRG.114866.3"; exon_number "9";
chr21	StringTie	exon	32657003	32657120	1000	-	.	gene_id "MSTRG.114866"; transcript_id "MSTRG.114866.3"; exon_number "10";
chr21	StringTie	exon	32657716	32657872	1000	-	.	gene_id "MSTRG.114866"; transcript_id "MSTRG.114866.3"; exon_number "11";
chr21	StringTie	exon	32664913	32665071	1000	-	.	gene_id "MSTRG.114866"; transcript_id "MSTRG.114866.3"; exon_number "12";
chr21	StringTie	exon	32665943	32666135	1000	-	.	gene_id "MSTRG.114866"; transcript_id "MSTRG.114866.3"; exon_number "13";
chr21	StringTie	exon	32666433	32666573	1000	-	.	gene_id "MSTRG.114866"; transcript_id "MSTRG.114866.3"; exon_number "14";
chr21	StringTie	exon	32670288	32670372	1000	-	.	gene_id "MSTRG.114866"; transcript_id "MSTRG.114866.3"; exon_number "15";
chr21	StringTie	exon	32673340	32673531	1000	-	.	gene_id "MSTRG.114866"; transcript_id "MSTRG.114866.3"; exon_number "16";
chr21	StringTie	exon	32678645	32678810	1000	-	.	gene_id "MSTRG.114866"; transcript_id "MSTRG.114866.3"; exon_number "17";
chr21	StringTie	exon	32681496	32681648	1000	-	.	gene_id "MSTRG.114866"; transcript_id "MSTRG.114866.3"; exon_number "18";
chr21	StringTie	exon	32684038	32684119	1000	-	.	gene_id "MSTRG.114866"; transcript_id "MSTRG.114866.3"; exon_number "19";
chr21	StringTie	exon	32685748	32685917	1000	-	.	gene_id "MSTRG.114866"; transcript_id "MSTRG.114866.3"; exon_number "20";
chr21	StringTie	exon	32686978	32687074	1000	-	.	gene_id "MSTRG.114866"; transcript_id "MSTRG.114866.3"; exon_number "21";
chr21	StringTie	exon	32688306	32688367	1000	-	.	gene_id "MSTRG.114866"; transcript_id "MSTRG.114866.3"; exon_number "22";
chr21	StringTie	exon	32694228	32694311	1000	-	.	gene_id "MSTRG.114866"; transcript_id "MSTRG.114866.3"; exon_number "23";
chr21	StringTie	exon	32695057	32695282	1000	-	.	gene_id "MSTRG.114866"; transcript_id "MSTRG.114866.3"; exon_number "24";
chr21	StringTie	exon	32699838	32700105	1000	-	.	gene_id "MSTRG.114866"; transcript_id "MSTRG.114866.3"; exon_number "25";
chr21	StringTie	exon	32701961	32702047	1000	-	.	gene_id "MSTRG.114866"; transcript_id "MSTRG.114866.3"; exon_number "26";
chr21	StringTie	exon	32726772	32726917	1000	-	.	gene_id "MSTRG.114866"; transcript_id "MSTRG.114866.3"; exon_number "27";
chr21	StringTie	exon	32727946	32728146	1000	-	.	gene_id "MSTRG.114866"; transcript_id "MSTRG.114866.3"; exon_number "28";
chr21	StringTie	transcript	32628712	32728090	1000	-	.	gene_id "MSTRG.114866"; transcript_id "MSTRG.114866.30";
chr21	StringTie	exon	32628712	32631801	1000	-	.	gene_id "MSTRG.114866"; transcript_id "MSTRG.114866.30"; exon_number "1";
chr21	StringTie	exon	32634861	32634881	1000	-	.	gene_id "MSTRG.114866"; transcript_id "MSTRG.114866.30"; exon_number "2";
chr21	StringTie	exon	32638908	32639125	1000	-	.	gene_id "MSTRG.114866"; transcript_id "MSTRG.114866.30"; exon_number "3";
chr21	StringTie	exon	32639671	32639779	1000	-	.	gene_id "MSTRG.114866"; transcript_id "MSTRG.114866.30"; exon_number "4";
chr21	StringTie	exon	32641896	32641966	1000	-	.	gene_id "MSTRG.114866"; transcript_id "MSTRG.114866.30"; exon_number "5";
chr21	StringTie	exon	32642095	32642133	1000	-	.	gene_id "MSTRG.114866"; transcript_id "MSTRG.114866.30"; exon_number "6";
chr21	StringTie	exon	32644968	32645006	1000	-	.	gene_id "MSTRG.114866"; transcript_id "MSTRG.114866.30"; exon_number "7";
chr21	StringTie	exon	32645646	32645789	1000	-	.	gene_id "MSTRG.114866"; transcript_id "MSTRG.114866.30"; exon_number "8";
chr21	StringTie	exon	32646393	32646602	1000	-	.	gene_id "MSTRG.114866"; transcript_id "MSTRG.114866.30"; exon_number "9";
chr21	StringTie	exon	32650184	32650346	1000	-	.	gene_id "MSTRG.114866"; transcript_id "MSTRG.114866.30"; exon_number "10";
chr21	StringTie	exon	32653288	32653366	1000	-	.	gene_id "MSTRG.114866"; transcript_id "MSTRG.114866.30"; exon_number "11";
chr21	StringTie	exon	32656687	32656902	1000	-	.	gene_id "MSTRG.114866"; transcript_id "MSTRG.114866.30"; exon_number "12";
chr21	StringTie	exon	32657003	32657120	1000	-	.	gene_id "MSTRG.114866"; transcript_id "MSTRG.114866.30"; exon_number "13";
chr21	StringTie	exon	32657716	32657872	1000	-	.	gene_id "MSTRG.114866"; transcript_id "MSTRG.114866.30"; exon_number "14";
chr21	StringTie	exon	32664913	32665071	1000	-	.	gene_id "MSTRG.114866"; transcript_id "MSTRG.114866.30"; exon_number "15";
chr21	StringTie	exon	32665943	32666135	1000	-	.	gene_id "MSTRG.114866"; transcript_id "MSTRG.114866.30"; exon_number "16";
chr21	StringTie	exon	32666433	32666573	1000	-	.	gene_id "MSTRG.114866"; transcript_id "MSTRG.114866.30"; exon_number "17";
chr21	StringTie	exon	32670288	32670372	1000	-	.	gene_id "MSTRG.114866"; transcript_id "MSTRG.114866.30"; exon_number "18";
chr21	StringTie	exon	32673340	32673531	1000	-	.	gene_id "MSTRG.114866"; transcript_id "MSTRG.114866.30"; exon_number "19";
chr21	StringTie	exon	32676332	32676355	1000	-	.	gene_id "MSTRG.114866"; transcript_id "MSTRG.114866.30"; exon_number "20";
chr21	StringTie	exon	32678645	32678801	1000	-	.	gene_id "MSTRG.114866"; transcript_id "MSTRG.114866.30"; exon_number "21";
chr21	StringTie	exon	32681496	32681648	1000	-	.	gene_id "MSTRG.114866"; transcript_id "MSTRG.114866.30"; exon_number "22";
chr21	StringTie	exon	32684038	32684119	1000	-	.	gene_id "MSTRG.114866"; transcript_id "MSTRG.114866.30"; exon_number "23";
chr21	StringTie	exon	32685748	32685917	1000	-	.	gene_id "MSTRG.114866"; transcript_id "MSTRG.114866.30"; exon_number "24";
chr21	StringTie	exon	32686978	32687074	1000	-	.	gene_id "MSTRG.114866"; transcript_id "MSTRG.114866.30"; exon_number "25";
chr21	StringTie	exon	32688306	32688367	1000	-	.	gene_id "MSTRG.114866"; transcript_id "MSTRG.114866.30"; exon_number "26";
chr21	StringTie	exon	32694228	32694311	1000	-	.	gene_id "MSTRG.114866"; transcript_id "MSTRG.114866.30"; exon_number "27";
chr21	StringTie	exon	32695057	32695282	1000	-	.	gene_id "MSTRG.114866"; transcript_id "MSTRG.114866.30"; exon_number "28";
chr21	StringTie	exon	32699838	32700105	1000	-	.	gene_id "MSTRG.114866"; transcript_id "MSTRG.114866.30"; exon_number "29";
chr21	StringTie	exon	32701961	32702047	1000	-	.	gene_id "MSTRG.114866"; transcript_id "MSTRG.114866.30"; exon_number "30";
chr21	StringTie	exon	32726772	32726917	1000	-	.	gene_id "MSTRG.114866"; transcript_id "MSTRG.114866.30"; exon_number "31";
chr21	StringTie	exon	32727946	32728090	1000	-	.	gene_id "MSTRG.114866"; transcript_id "MSTRG.114866.30"; exon_number "32";
chr21	StringTie	transcript	32628718	32728013	1000	-	.	gene_id "MSTRG.114866"; transcript_id "MSTRG.114866.31";
chr21	StringTie	exon	32628718	32631801	1000	-	.	gene_id "MSTRG.114866"; transcript_id "MSTRG.114866.31"; exon_number "1";
chr21	StringTie	exon	32634861	32634881	1000	-	.	gene_id "MSTRG.114866"; transcript_id "MSTRG.114866.31"; exon_number "2";
chr21	StringTie	exon	32638908	32639125	1000	-	.	gene_id "MSTRG.114866"; transcript_id "MSTRG.114866.31"; exon_number "3";
chr21	StringTie	exon	32639671	32639779	1000	-	.	gene_id "MSTRG.114866"; transcript_id "MSTRG.114866.31"; exon_number "4";
chr21	StringTie	exon	32641896	32641966	1000	-	.	gene_id "MSTRG.114866"; transcript_id "MSTRG.114866.31"; exon_number "5";
chr21	StringTie	exon	32642095	32642133	1000	-	.	gene_id "MSTRG.114866"; transcript_id "MSTRG.114866.31"; exon_number "6";
chr21	StringTie	exon	32645646	32645789	1000	-	.	gene_id "MSTRG.114866"; transcript_id "MSTRG.114866.31"; exon_number "7";
chr21	StringTie	exon	32646393	32646602	1000	-	.	gene_id "MSTRG.114866"; transcript_id "MSTRG.114866.31"; exon_number "8";
chr21	StringTie	exon	32650184	32650346	1000	-	.	gene_id "MSTRG.114866"; transcript_id "MSTRG.114866.31"; exon_number "9";
chr21	StringTie	exon	32653288	32653366	1000	-	.	gene_id "MSTRG.114866"; transcript_id "MSTRG.114866.31"; exon_number "10";
chr21	StringTie	exon	32656687	32656902	1000	-	.	gene_id "MSTRG.114866"; transcript_id "MSTRG.114866.31"; exon_number "11";
chr21	StringTie	exon	32657003	32657120	1000	-	.	gene_id "MSTRG.114866"; transcript_id "MSTRG.114866.31"; exon_number "12";
chr21	StringTie	exon	32657716	32657872	1000	-	.	gene_id "MSTRG.114866"; transcript_id "MSTRG.114866.31"; exon_number "13";
chr21	StringTie	exon	32664913	32665071	1000	-	.	gene_id "MSTRG.114866"; transcript_id "MSTRG.114866.31"; exon_number "14";
chr21	StringTie	exon	32665943	32666135	1000	-	.	gene_id "MSTRG.114866"; transcript_id "MSTRG.114866.31"; exon_number "15";
chr21	StringTie	exon	32666433	32666573	1000	-	.	gene_id "MSTRG.114866"; transcript_id "MSTRG.114866.31"; exon_number "16";
chr21	StringTie	exon	32670288	32670372	1000	-	.	gene_id "MSTRG.114866"; transcript_id "MSTRG.114866.31"; exon_number "17";
chr21	StringTie	exon	32673340	32673531	1000	-	.	gene_id "MSTRG.114866"; transcript_id "MSTRG.114866.31"; exon_number "18";
chr21	StringTie	exon	32676332	32676355	1000	-	.	gene_id "MSTRG.114866"; transcript_id "MSTRG.114866.31"; exon_number "19";
chr21	StringTie	exon	32678645	32678810	1000	-	.	gene_id "MSTRG.114866"; transcript_id "MSTRG.114866.31"; exon_number "20";
chr21	StringTie	exon	32681496	32681648	1000	-	.	gene_id "MSTRG.114866"; transcript_id "MSTRG.114866.31"; exon_number "21";
chr21	StringTie	exon	32684038	32684119	1000	-	.	gene_id "MSTRG.114866"; transcript_id "MSTRG.114866.31"; exon_number "22";
chr21	StringTie	exon	32685748	32685917	1000	-	.	gene_id "MSTRG.114866"; transcript_id "MSTRG.114866.31"; exon_number "23";
chr21	StringTie	exon	32686978	32687074	1000	-	.	gene_id "MSTRG.114866"; transcript_id "MSTRG.114866.31"; exon_number "24";
chr21	StringTie	exon	32688306	32688367	1000	-	.	gene_id "MSTRG.114866"; transcript_id "MSTRG.114866.31"; exon_number "25";
chr21	StringTie	exon	32694228	32694311	1000	-	.	gene_id "MSTRG.114866"; transcript_id "MSTRG.114866.31"; exon_number "26";
chr21	StringTie	exon	32695057	32695282	1000	-	.	gene_id "MSTRG.114866"; transcript_id "MSTRG.114866.31"; exon_number "27";
chr21	StringTie	exon	32699838	32700105	1000	-	.	gene_id "MSTRG.114866"; transcript_id "MSTRG.114866.31"; exon_number "28";
chr21	StringTie	exon	32701961	32702047	1000	-	.	gene_id "MSTRG.114866"; transcript_id "MSTRG.114866.31"; exon_number "29";
chr21	StringTie	exon	32726772	32726917	1000	-	.	gene_id "MSTRG.114866"; transcript_id "MSTRG.114866.31"; exon_number "30";
chr21	StringTie	exon	32727946	32728013	1000	-	.	gene_id "MSTRG.114866"; transcript_id "MSTRG.114866.31"; exon_number "31";
chr21	StringTie	transcript	32628718	32728020	1000	-	.	gene_id "MSTRG.114866"; transcript_id "MSTRG.114866.32";
chr21	StringTie	exon	32628718	32631801	1000	-	.	gene_id "MSTRG.114866"; transcript_id "MSTRG.114866.32"; exon_number "1";
chr21	StringTie	exon	32634861	32634884	1000	-	.	gene_id "MSTRG.114866"; transcript_id "MSTRG.114866.32"; exon_number "2";
chr21	StringTie	exon	32638908	32639125	1000	-	.	gene_id "MSTRG.114866"; transcript_id "MSTRG.114866.32"; exon_number "3";
chr21	StringTie	exon	32639671	32639779	1000	-	.	gene_id "MSTRG.114866"; transcript_id "MSTRG.114866.32"; exon_number "4";
chr21	StringTie	exon	32641896	32641966	1000	-	.	gene_id "MSTRG.114866"; transcript_id "MSTRG.114866.32"; exon_number "5";
chr21	StringTie	exon	32642095	32642133	1000	-	.	gene_id "MSTRG.114866"; transcript_id "MSTRG.114866.32"; exon_number "6";
chr21	StringTie	exon	32645646	32645789	1000	-	.	gene_id "MSTRG.114866"; transcript_id "MSTRG.114866.32"; exon_number "7";
chr21	StringTie	exon	32646393	32646602	1000	-	.	gene_id "MSTRG.114866"; transcript_id "MSTRG.114866.32"; exon_number "8";
chr21	StringTie	exon	32650184	32650346	1000	-	.	gene_id "MSTRG.114866"; transcript_id "MSTRG.114866.32"; exon_number "9";
chr21	StringTie	exon	32653288	32653366	1000	-	.	gene_id "MSTRG.114866"; transcript_id "MSTRG.114866.32"; exon_number "10";
chr21	StringTie	exon	32656687	32656902	1000	-	.	gene_id "MSTRG.114866"; transcript_id "MSTRG.114866.32"; exon_number "11";
chr21	StringTie	exon	32657003	32657120	1000	-	.	gene_id "MSTRG.114866"; transcript_id "MSTRG.114866.32"; exon_number "12";
chr21	StringTie	exon	32657716	32657872	1000	-	.	gene_id "MSTRG.114866"; transcript_id "MSTRG.114866.32"; exon_number "13";
chr21	StringTie	exon	32664913	32665071	1000	-	.	gene_id "MSTRG.114866"; transcript_id "MSTRG.114866.32"; exon_number "14";
chr21	StringTie	exon	32665943	32666135	1000	-	.	gene_id "MSTRG.114866"; transcript_id "MSTRG.114866.32"; exon_number "15";
chr21	StringTie	exon	32666433	32666573	1000	-	.	gene_id "MSTRG.114866"; transcript_id "MSTRG.114866.32"; exon_number "16";
chr21	StringTie	exon	32670288	32670372	1000	-	.	gene_id "MSTRG.114866"; transcript_id "MSTRG.114866.32"; exon_number "17";
chr21	StringTie	exon	32673340	32673531	1000	-	.	gene_id "MSTRG.114866"; transcript_id "MSTRG.114866.32"; exon_number "18";
chr21	StringTie	exon	32676332	32676355	1000	-	.	gene_id "MSTRG.114866"; transcript_id "MSTRG.114866.32"; exon_number "19";
chr21	StringTie	exon	32678645	32678810	1000	-	.	gene_id "MSTRG.114866"; transcript_id "MSTRG.114866.32"; exon_number "20";
chr21	StringTie	exon	32681496	32681648	1000	-	.	gene_id "MSTRG.114866"; transcript_id "MSTRG.114866.32"; exon_number "21";
chr21	StringTie	exon	32684038	32684119	1000	-	.	gene_id "MSTRG.114866"; transcript_id "MSTRG.114866.32"; exon_number "22";
chr21	StringTie	exon	32685748	32685917	1000	-	.	gene_id "MSTRG.114866"; transcript_id "MSTRG.114866.32"; exon_number "23";
chr21	StringTie	exon	32686978	32687074	1000	-	.	gene_id "MSTRG.114866"; transcript_id "MSTRG.114866.32"; exon_number "24";
chr21	StringTie	exon	32688306	32688367	1000	-	.	gene_id "MSTRG.114866"; transcript_id "MSTRG.114866.32"; exon_number "25";
chr21	StringTie	exon	32694228	32694311	1000	-	.	gene_id "MSTRG.114866"; transcript_id "MSTRG.114866.32"; exon_number "26";
chr21	StringTie	exon	32695057	32695282	1000	-	.	gene_id "MSTRG.114866"; transcript_id "MSTRG.114866.32"; exon_number "27";
chr21	StringTie	exon	32699838	32700105	1000	-	.	gene_id "MSTRG.114866"; transcript_id "MSTRG.114866.32"; exon_number "28";
chr21	StringTie	exon	32701961	32702047	1000	-	.	gene_id "MSTRG.114866"; transcript_id "MSTRG.114866.32"; exon_number "29";
chr21	StringTie	exon	32726772	32726917	1000	-	.	gene_id "MSTRG.114866"; transcript_id "MSTRG.114866.32"; exon_number "30";
chr21	StringTie	exon	32727837	32728020	1000	-	.	gene_id "MSTRG.114866"; transcript_id "MSTRG.114866.32"; exon_number "31";
chr21	StringTie	transcript	32628719	32728025	1000	-	.	gene_id "MSTRG.114866"; transcript_id "MSTRG.114866.33";
chr21	StringTie	exon	32628719	32631801	1000	-	.	gene_id "MSTRG.114866"; transcript_id "MSTRG.114866.33"; exon_number "1";
chr21	StringTie	exon	32634861	32634881	1000	-	.	gene_id "MSTRG.114866"; transcript_id "MSTRG.114866.33"; exon_number "2";
chr21	StringTie	exon	32638908	32639125	1000	-	.	gene_id "MSTRG.114866"; transcript_id "MSTRG.114866.33"; exon_number "3";
chr21	StringTie	exon	32639671	32639779	1000	-	.	gene_id "MSTRG.114866"; transcript_id "MSTRG.114866.33"; exon_number "4";
chr21	StringTie	exon	32641896	32641966	1000	-	.	gene_id "MSTRG.114866"; transcript_id "MSTRG.114866.33"; exon_number "5";
chr21	StringTie	exon	32642095	32642133	1000	-	.	gene_id "MSTRG.114866"; transcript_id "MSTRG.114866.33"; exon_number "6";
chr21	StringTie	exon	32644968	32645006	1000	-	.	gene_id "MSTRG.114866"; transcript_id "MSTRG.114866.33"; exon_number "7";
chr21	StringTie	exon	32645646	32645789	1000	-	.	gene_id "MSTRG.114866"; transcript_id "MSTRG.114866.33"; exon_number "8";
chr21	StringTie	exon	32646393	32646602	1000	-	.	gene_id "MSTRG.114866"; transcript_id "MSTRG.114866.33"; exon_number "9";
chr21	StringTie	exon	32650184	32650346	1000	-	.	gene_id "MSTRG.114866"; transcript_id "MSTRG.114866.33"; exon_number "10";
chr21	StringTie	exon	32653288	32653366	1000	-	.	gene_id "MSTRG.114866"; transcript_id "MSTRG.114866.33"; exon_number "11";
chr21	StringTie	exon	32656687	32656902	1000	-	.	gene_id "MSTRG.114866"; transcript_id "MSTRG.114866.33"; exon_number "12";
chr21	StringTie	exon	32657003	32657120	1000	-	.	gene_id "MSTRG.114866"; transcript_id "MSTRG.114866.33"; exon_number "13";
chr21	StringTie	exon	32657716	32657872	1000	-	.	gene_id "MSTRG.114866"; transcript_id "MSTRG.114866.33"; exon_number "14";
chr21	StringTie	exon	32664913	32665071	1000	-	.	gene_id "MSTRG.114866"; transcript_id "MSTRG.114866.33"; exon_number "15";
chr21	StringTie	exon	32665943	32666135	1000	-	.	gene_id "MSTRG.114866"; transcript_id "MSTRG.114866.33"; exon_number "16";
chr21	StringTie	exon	32666433	32666573	1000	-	.	gene_id "MSTRG.114866"; transcript_id "MSTRG.114866.33"; exon_number "17";
chr21	StringTie	exon	32670288	32670372	1000	-	.	gene_id "MSTRG.114866"; transcript_id "MSTRG.114866.33"; exon_number "18";
chr21	StringTie	exon	32673340	32673531	1000	-	.	gene_id "MSTRG.114866"; transcript_id "MSTRG.114866.33"; exon_number "19";
chr21	StringTie	exon	32676332	32676355	1000	-	.	gene_id "MSTRG.114866"; transcript_id "MSTRG.114866.33"; exon_number "20";
chr21	StringTie	exon	32678645	32678801	1000	-	.	gene_id "MSTRG.114866"; transcript_id "MSTRG.114866.33"; exon_number "21";
chr21	StringTie	exon	32681496	32681648	1000	-	.	gene_id "MSTRG.114866"; transcript_id "MSTRG.114866.33"; exon_number "22";
chr21	StringTie	exon	32684038	32684119	1000	-	.	gene_id "MSTRG.114866"; transcript_id "MSTRG.114866.33"; exon_number "23";
chr21	StringTie	exon	32685748	32685917	1000	-	.	gene_id "MSTRG.114866"; transcript_id "MSTRG.114866.33"; exon_number "24";
chr21	StringTie	exon	32686978	32687074	1000	-	.	gene_id "MSTRG.114866"; transcript_id "MSTRG.114866.33"; exon_number "25";
chr21	StringTie	exon	32688306	32688367	1000	-	.	gene_id "MSTRG.114866"; transcript_id "MSTRG.114866.33"; exon_number "26";
chr21	StringTie	exon	32694228	32694311	1000	-	.	gene_id "MSTRG.114866"; transcript_id "MSTRG.114866.33"; exon_number "27";
chr21	StringTie	exon	32695057	32695282	1000	-	.	gene_id "MSTRG.114866"; transcript_id "MSTRG.114866.33"; exon_number "28";
chr21	StringTie	exon	32699838	32700105	1000	-	.	gene_id "MSTRG.114866"; transcript_id "MSTRG.114866.33"; exon_number "29";
chr21	StringTie	exon	32701961	32702047	1000	-	.	gene_id "MSTRG.114866"; transcript_id "MSTRG.114866.33"; exon_number "30";
chr21	StringTie	exon	32726772	32726917	1000	-	.	gene_id "MSTRG.114866"; transcript_id "MSTRG.114866.33"; exon_number "31";
chr21	StringTie	exon	32727837	32728025	1000	-	.	gene_id "MSTRG.114866"; transcript_id "MSTRG.114866.33"; exon_number "32";
chr21	StringTie	transcript	32628724	32702977	1000	-	.	gene_id "MSTRG.114866"; transcript_id "MSTRG.114866.34";
chr21	StringTie	exon	32628724	32631801	1000	-	.	gene_id "MSTRG.114866"; transcript_id "MSTRG.114866.34"; exon_number "1";
chr21	StringTie	exon	32638908	32639125	1000	-	.	gene_id "MSTRG.114866"; transcript_id "MSTRG.114866.34"; exon_number "2";
chr21	StringTie	exon	32639671	32639779	1000	-	.	gene_id "MSTRG.114866"; transcript_id "MSTRG.114866.34"; exon_number "3";
chr21	StringTie	exon	32641896	32641966	1000	-	.	gene_id "MSTRG.114866"; transcript_id "MSTRG.114866.34"; exon_number "4";
chr21	StringTie	exon	32645646	32645789	1000	-	.	gene_id "MSTRG.114866"; transcript_id "MSTRG.114866.34"; exon_number "5";
chr21	StringTie	exon	32646393	32646602	1000	-	.	gene_id "MSTRG.114866"; transcript_id "MSTRG.114866.34"; exon_number "6";
chr21	StringTie	exon	32650184	32650346	1000	-	.	gene_id "MSTRG.114866"; transcript_id "MSTRG.114866.34"; exon_number "7";
chr21	StringTie	exon	32653288	32653366	1000	-	.	gene_id "MSTRG.114866"; transcript_id "MSTRG.114866.34"; exon_number "8";
chr21	StringTie	exon	32656687	32656902	1000	-	.	gene_id "MSTRG.114866"; transcript_id "MSTRG.114866.34"; exon_number "9";
chr21	StringTie	exon	32657003	32657120	1000	-	.	gene_id "MSTRG.114866"; transcript_id "MSTRG.114866.34"; exon_number "10";
chr21	StringTie	exon	32657716	32657872	1000	-	.	gene_id "MSTRG.114866"; transcript_id "MSTRG.114866.34"; exon_number "11";
chr21	StringTie	exon	32664913	32665071	1000	-	.	gene_id "MSTRG.114866"; transcript_id "MSTRG.114866.34"; exon_number "12";
chr21	StringTie	exon	32665943	32666135	1000	-	.	gene_id "MSTRG.114866"; transcript_id "MSTRG.114866.34"; exon_number "13";
chr21	StringTie	exon	32666433	32666573	1000	-	.	gene_id "MSTRG.114866"; transcript_id "MSTRG.114866.34"; exon_number "14";
chr21	StringTie	exon	32670288	32670372	1000	-	.	gene_id "MSTRG.114866"; transcript_id "MSTRG.114866.34"; exon_number "15";
chr21	StringTie	exon	32673340	32673531	1000	-	.	gene_id "MSTRG.114866"; transcript_id "MSTRG.114866.34"; exon_number "16";
chr21	StringTie	exon	32678645	32678810	1000	-	.	gene_id "MSTRG.114866"; transcript_id "MSTRG.114866.34"; exon_number "17";
chr21	StringTie	exon	32681496	32681648	1000	-	.	gene_id "MSTRG.114866"; transcript_id "MSTRG.114866.34"; exon_number "18";
chr21	StringTie	exon	32684038	32684119	1000	-	.	gene_id "MSTRG.114866"; transcript_id "MSTRG.114866.34"; exon_number "19";
chr21	StringTie	exon	32685748	32685917	1000	-	.	gene_id "MSTRG.114866"; transcript_id "MSTRG.114866.34"; exon_number "20";
chr21	StringTie	exon	32686978	32687074	1000	-	.	gene_id "MSTRG.114866"; transcript_id "MSTRG.114866.34"; exon_number "21";
chr21	StringTie	exon	32688306	32688367	1000	-	.	gene_id "MSTRG.114866"; transcript_id "MSTRG.114866.34"; exon_number "22";
chr21	StringTie	exon	32694228	32694311	1000	-	.	gene_id "MSTRG.114866"; transcript_id "MSTRG.114866.34"; exon_number "23";
chr21	StringTie	exon	32695057	32695282	1000	-	.	gene_id "MSTRG.114866"; transcript_id "MSTRG.114866.34"; exon_number "24";
chr21	StringTie	exon	32699838	32700105	1000	-	.	gene_id "MSTRG.114866"; transcript_id "MSTRG.114866.34"; exon_number "25";
chr21	StringTie	exon	32701961	32702047	1000	-	.	gene_id "MSTRG.114866"; transcript_id "MSTRG.114866.34"; exon_number "26";
chr21	StringTie	exon	32702713	32702977	1000	-	.	gene_id "MSTRG.114866"; transcript_id "MSTRG.114866.34"; exon_number "27";
chr21	StringTie	transcript	32628726	32728023	1000	-	.	gene_id "MSTRG.114866"; transcript_id "MSTRG.114866.35";
chr21	StringTie	exon	32628726	32631801	1000	-	.	gene_id "MSTRG.114866"; transcript_id "MSTRG.114866.35"; exon_number "1";
chr21	StringTie	exon	32634861	32634884	1000	-	.	gene_id "MSTRG.114866"; transcript_id "MSTRG.114866.35"; exon_number "2";
chr21	StringTie	exon	32638908	32639125	1000	-	.	gene_id "MSTRG.114866"; transcript_id "MSTRG.114866.35"; exon_number "3";
chr21	StringTie	exon	32639671	32639779	1000	-	.	gene_id "MSTRG.114866"; transcript_id "MSTRG.114866.35"; exon_number "4";
chr21	StringTie	exon	32641896	32641966	1000	-	.	gene_id "MSTRG.114866"; transcript_id "MSTRG.114866.35"; exon_number "5";
chr21	StringTie	exon	32642095	32642133	1000	-	.	gene_id "MSTRG.114866"; transcript_id "MSTRG.114866.35"; exon_number "6";
chr21	StringTie	exon	32645646	32645789	1000	-	.	gene_id "MSTRG.114866"; transcript_id "MSTRG.114866.35"; exon_number "7";
chr21	StringTie	exon	32646393	32646602	1000	-	.	gene_id "MSTRG.114866"; transcript_id "MSTRG.114866.35"; exon_number "8";
chr21	StringTie	exon	32650184	32650346	1000	-	.	gene_id "MSTRG.114866"; transcript_id "MSTRG.114866.35"; exon_number "9";
chr21	StringTie	exon	32653288	32653366	1000	-	.	gene_id "MSTRG.114866"; transcript_id "MSTRG.114866.35"; exon_number "10";
chr21	StringTie	exon	32656687	32656902	1000	-	.	gene_id "MSTRG.114866"; transcript_id "MSTRG.114866.35"; exon_number "11";
chr21	StringTie	exon	32657003	32657120	1000	-	.	gene_id "MSTRG.114866"; transcript_id "MSTRG.114866.35"; exon_number "12";
chr21	StringTie	exon	32657716	32657872	1000	-	.	gene_id "MSTRG.114866"; transcript_id "MSTRG.114866.35"; exon_number "13";
chr21	StringTie	exon	32664913	32665071	1000	-	.	gene_id "MSTRG.114866"; transcript_id "MSTRG.114866.35"; exon_number "14";
chr21	StringTie	exon	32665943	32666135	1000	-	.	gene_id "MSTRG.114866"; transcript_id "MSTRG.114866.35"; exon_number "15";
chr21	StringTie	exon	32666433	32666573	1000	-	.	gene_id "MSTRG.114866"; transcript_id "MSTRG.114866.35"; exon_number "16";
chr21	StringTie	exon	32670288	32670372	1000	-	.	gene_id "MSTRG.114866"; transcript_id "MSTRG.114866.35"; exon_number "17";
chr21	StringTie	exon	32673340	32673531	1000	-	.	gene_id "MSTRG.114866"; transcript_id "MSTRG.114866.35"; exon_number "18";
chr21	StringTie	exon	32676332	32676355	1000	-	.	gene_id "MSTRG.114866"; transcript_id "MSTRG.114866.35"; exon_number "19";
chr21	StringTie	exon	32678645	32678810	1000	-	.	gene_id "MSTRG.114866"; transcript_id "MSTRG.114866.35"; exon_number "20";
chr21	StringTie	exon	32681496	32681648	1000	-	.	gene_id "MSTRG.114866"; transcript_id "MSTRG.114866.35"; exon_number "21";
chr21	StringTie	exon	32684038	32684119	1000	-	.	gene_id "MSTRG.114866"; transcript_id "MSTRG.114866.35"; exon_number "22";
chr21	StringTie	exon	32685748	32685917	1000	-	.	gene_id "MSTRG.114866"; transcript_id "MSTRG.114866.35"; exon_number "23";
chr21	StringTie	exon	32686978	32687074	1000	-	.	gene_id "MSTRG.114866"; transcript_id "MSTRG.114866.35"; exon_number "24";
chr21	StringTie	exon	32688306	32688367	1000	-	.	gene_id "MSTRG.114866"; transcript_id "MSTRG.114866.35"; exon_number "25";
chr21	StringTie	exon	32694228	32694311	1000	-	.	gene_id "MSTRG.114866"; transcript_id "MSTRG.114866.35"; exon_number "26";
chr21	StringTie	exon	32695057	32695282	1000	-	.	gene_id "MSTRG.114866"; transcript_id "MSTRG.114866.35"; exon_number "27";
chr21	StringTie	exon	32699838	32700105	1000	-	.	gene_id "MSTRG.114866"; transcript_id "MSTRG.114866.35"; exon_number "28";
chr21	StringTie	exon	32701961	32702047	1000	-	.	gene_id "MSTRG.114866"; transcript_id "MSTRG.114866.35"; exon_number "29";
chr21	StringTie	exon	32726772	32726917	1000	-	.	gene_id "MSTRG.114866"; transcript_id "MSTRG.114866.35"; exon_number "30";
chr21	StringTie	exon	32727946	32728023	1000	-	.	gene_id "MSTRG.114866"; transcript_id "MSTRG.114866.35"; exon_number "31";
chr21	StringTie	transcript	32628726	32728107	1000	-	.	gene_id "MSTRG.114866"; transcript_id "MSTRG.114866.36";
chr21	StringTie	exon	32628726	32631801	1000	-	.	gene_id "MSTRG.114866"; transcript_id "MSTRG.114866.36"; exon_number "1";
chr21	StringTie	exon	32634861	32634884	1000	-	.	gene_id "MSTRG.114866"; transcript_id "MSTRG.114866.36"; exon_number "2";
chr21	StringTie	exon	32638908	32639125	1000	-	.	gene_id "MSTRG.114866"; transcript_id "MSTRG.114866.36"; exon_number "3";
chr21	StringTie	exon	32639671	32639779	1000	-	.	gene_id "MSTRG.114866"; transcript_id "MSTRG.114866.36"; exon_number "4";
chr21	StringTie	exon	32641896	32641966	1000	-	.	gene_id "MSTRG.114866"; transcript_id "MSTRG.114866.36"; exon_number "5";
chr21	StringTie	exon	32642095	32642133	1000	-	.	gene_id "MSTRG.114866"; transcript_id "MSTRG.114866.36"; exon_number "6";
chr21	StringTie	exon	32644968	32645006	1000	-	.	gene_id "MSTRG.114866"; transcript_id "MSTRG.114866.36"; exon_number "7";
chr21	StringTie	exon	32645646	32645789	1000	-	.	gene_id "MSTRG.114866"; transcript_id "MSTRG.114866.36"; exon_number "8";
chr21	StringTie	exon	32646393	32646602	1000	-	.	gene_id "MSTRG.114866"; transcript_id "MSTRG.114866.36"; exon_number "9";
chr21	StringTie	exon	32650184	32650346	1000	-	.	gene_id "MSTRG.114866"; transcript_id "MSTRG.114866.36"; exon_number "10";
chr21	StringTie	exon	32653288	32653366	1000	-	.	gene_id "MSTRG.114866"; transcript_id "MSTRG.114866.36"; exon_number "11";
chr21	StringTie	exon	32656687	32656902	1000	-	.	gene_id "MSTRG.114866"; transcript_id "MSTRG.114866.36"; exon_number "12";
chr21	StringTie	exon	32657003	32657120	1000	-	.	gene_id "MSTRG.114866"; transcript_id "MSTRG.114866.36"; exon_number "13";
chr21	StringTie	exon	32657716	32657872	1000	-	.	gene_id "MSTRG.114866"; transcript_id "MSTRG.114866.36"; exon_number "14";
chr21	StringTie	exon	32664913	32665071	1000	-	.	gene_id "MSTRG.114866"; transcript_id "MSTRG.114866.36"; exon_number "15";
chr21	StringTie	exon	32665943	32666135	1000	-	.	gene_id "MSTRG.114866"; transcript_id "MSTRG.114866.36"; exon_number "16";
chr21	StringTie	exon	32666433	32666573	1000	-	.	gene_id "MSTRG.114866"; transcript_id "MSTRG.114866.36"; exon_number "17";
chr21	StringTie	exon	32670288	32670372	1000	-	.	gene_id "MSTRG.114866"; transcript_id "MSTRG.114866.36"; exon_number "18";
chr21	StringTie	exon	32673340	32673531	1000	-	.	gene_id "MSTRG.114866"; transcript_id "MSTRG.114866.36"; exon_number "19";
chr21	StringTie	exon	32676332	32676355	1000	-	.	gene_id "MSTRG.114866"; transcript_id "MSTRG.114866.36"; exon_number "20";
chr21	StringTie	exon	32678645	32678810	1000	-	.	gene_id "MSTRG.114866"; transcript_id "MSTRG.114866.36"; exon_number "21";
chr21	StringTie	exon	32681496	32681648	1000	-	.	gene_id "MSTRG.114866"; transcript_id "MSTRG.114866.36"; exon_number "22";
chr21	StringTie	exon	32684038	32684119	1000	-	.	gene_id "MSTRG.114866"; transcript_id "MSTRG.114866.36"; exon_number "23";
chr21	StringTie	exon	32685748	32685917	1000	-	.	gene_id "MSTRG.114866"; transcript_id "MSTRG.114866.36"; exon_number "24";
chr21	StringTie	exon	32686978	32687074	1000	-	.	gene_id "MSTRG.114866"; transcript_id "MSTRG.114866.36"; exon_number "25";
chr21	StringTie	exon	32688306	32688367	1000	-	.	gene_id "MSTRG.114866"; transcript_id "MSTRG.114866.36"; exon_number "26";
chr21	StringTie	exon	32694228	32694311	1000	-	.	gene_id "MSTRG.114866"; transcript_id "MSTRG.114866.36"; exon_number "27";
chr21	StringTie	exon	32695057	32695282	1000	-	.	gene_id "MSTRG.114866"; transcript_id "MSTRG.114866.36"; exon_number "28";
chr21	StringTie	exon	32699838	32700105	1000	-	.	gene_id "MSTRG.114866"; transcript_id "MSTRG.114866.36"; exon_number "29";
chr21	StringTie	exon	32701961	32702047	1000	-	.	gene_id "MSTRG.114866"; transcript_id "MSTRG.114866.36"; exon_number "30";
chr21	StringTie	exon	32726772	32726917	1000	-	.	gene_id "MSTRG.114866"; transcript_id "MSTRG.114866.36"; exon_number "31";
chr21	StringTie	exon	32727837	32728107	1000	-	.	gene_id "MSTRG.114866"; transcript_id "MSTRG.114866.36"; exon_number "32";
chr21	StringTie	transcript	32628726	32727925	1000	-	.	gene_id "MSTRG.114866"; transcript_id "MSTRG.114866.37";
chr21	StringTie	exon	32628726	32631801	1000	-	.	gene_id "MSTRG.114866"; transcript_id "MSTRG.114866.37"; exon_number "1";
chr21	StringTie	exon	32634861	32634884	1000	-	.	gene_id "MSTRG.114866"; transcript_id "MSTRG.114866.37"; exon_number "2";
chr21	StringTie	exon	32638908	32639125	1000	-	.	gene_id "MSTRG.114866"; transcript_id "MSTRG.114866.37"; exon_number "3";
chr21	StringTie	exon	32639671	32639779	1000	-	.	gene_id "MSTRG.114866"; transcript_id "MSTRG.114866.37"; exon_number "4";
chr21	StringTie	exon	32641896	32641966	1000	-	.	gene_id "MSTRG.114866"; transcript_id "MSTRG.114866.37"; exon_number "5";
chr21	StringTie	exon	32642095	32642133	1000	-	.	gene_id "MSTRG.114866"; transcript_id "MSTRG.114866.37"; exon_number "6";
chr21	StringTie	exon	32643410	32643457	1000	-	.	gene_id "MSTRG.114866"; transcript_id "MSTRG.114866.37"; exon_number "7";
chr21	StringTie	exon	32645646	32645789	1000	-	.	gene_id "MSTRG.114866"; transcript_id "MSTRG.114866.37"; exon_number "8";
chr21	StringTie	exon	32646393	32646602	1000	-	.	gene_id "MSTRG.114866"; transcript_id "MSTRG.114866.37"; exon_number "9";
chr21	StringTie	exon	32650184	32650346	1000	-	.	gene_id "MSTRG.114866"; transcript_id "MSTRG.114866.37"; exon_number "10";
chr21	StringTie	exon	32653288	32653366	1000	-	.	gene_id "MSTRG.114866"; transcript_id "MSTRG.114866.37"; exon_number "11";
chr21	StringTie	exon	32656687	32656902	1000	-	.	gene_id "MSTRG.114866"; transcript_id "MSTRG.114866.37"; exon_number "12";
chr21	StringTie	exon	32657003	32657120	1000	-	.	gene_id "MSTRG.114866"; transcript_id "MSTRG.114866.37"; exon_number "13";
chr21	StringTie	exon	32657716	32657872	1000	-	.	gene_id "MSTRG.114866"; transcript_id "MSTRG.114866.37"; exon_number "14";
chr21	StringTie	exon	32664913	32665071	1000	-	.	gene_id "MSTRG.114866"; transcript_id "MSTRG.114866.37"; exon_number "15";
chr21	StringTie	exon	32665943	32666135	1000	-	.	gene_id "MSTRG.114866"; transcript_id "MSTRG.114866.37"; exon_number "16";
chr21	StringTie	exon	32666433	32666573	1000	-	.	gene_id "MSTRG.114866"; transcript_id "MSTRG.114866.37"; exon_number "17";
chr21	StringTie	exon	32670288	32670372	1000	-	.	gene_id "MSTRG.114866"; transcript_id "MSTRG.114866.37"; exon_number "18";
chr21	StringTie	exon	32673340	32673531	1000	-	.	gene_id "MSTRG.114866"; transcript_id "MSTRG.114866.37"; exon_number "19";
chr21	StringTie	exon	32676332	32676355	1000	-	.	gene_id "MSTRG.114866"; transcript_id "MSTRG.114866.37"; exon_number "20";
chr21	StringTie	exon	32678645	32678801	1000	-	.	gene_id "MSTRG.114866"; transcript_id "MSTRG.114866.37"; exon_number "21";
chr21	StringTie	exon	32681496	32681648	1000	-	.	gene_id "MSTRG.114866"; transcript_id "MSTRG.114866.37"; exon_number "22";
chr21	StringTie	exon	32684038	32684119	1000	-	.	gene_id "MSTRG.114866"; transcript_id "MSTRG.114866.37"; exon_number "23";
chr21	StringTie	exon	32685748	32685917	1000	-	.	gene_id "MSTRG.114866"; transcript_id "MSTRG.114866.37"; exon_number "24";
chr21	StringTie	exon	32686978	32687074	1000	-	.	gene_id "MSTRG.114866"; transcript_id "MSTRG.114866.37"; exon_number "25";
chr21	StringTie	exon	32688306	32688367	1000	-	.	gene_id "MSTRG.114866"; transcript_id "MSTRG.114866.37"; exon_number "26";
chr21	StringTie	exon	32694228	32694311	1000	-	.	gene_id "MSTRG.114866"; transcript_id "MSTRG.114866.37"; exon_number "27";
chr21	StringTie	exon	32695057	32695282	1000	-	.	gene_id "MSTRG.114866"; transcript_id "MSTRG.114866.37"; exon_number "28";
chr21	StringTie	exon	32699838	32700105	1000	-	.	gene_id "MSTRG.114866"; transcript_id "MSTRG.114866.37"; exon_number "29";
chr21	StringTie	exon	32701961	32702047	1000	-	.	gene_id "MSTRG.114866"; transcript_id "MSTRG.114866.37"; exon_number "30";
chr21	StringTie	exon	32726772	32726917	1000	-	.	gene_id "MSTRG.114866"; transcript_id "MSTRG.114866.37"; exon_number "31";
chr21	StringTie	exon	32727837	32727925	1000	-	.	gene_id "MSTRG.114866"; transcript_id "MSTRG.114866.37"; exon_number "32";
chr21	StringTie	transcript	32628733	32728003	1000	-	.	gene_id "MSTRG.114866"; transcript_id "MSTRG.114866.38";
chr21	StringTie	exon	32628733	32631801	1000	-	.	gene_id "MSTRG.114866"; transcript_id "MSTRG.114866.38"; exon_number "1";
chr21	StringTie	exon	32638908	32639125	1000	-	.	gene_id "MSTRG.114866"; transcript_id "MSTRG.114866.38"; exon_number "2";
chr21	StringTie	exon	32639671	32639779	1000	-	.	gene_id "MSTRG.114866"; transcript_id "MSTRG.114866.38"; exon_number "3";
chr21	StringTie	exon	32641896	32641966	1000	-	.	gene_id "MSTRG.114866"; transcript_id "MSTRG.114866.38"; exon_number "4";
chr21	StringTie	exon	32645646	32645789	1000	-	.	gene_id "MSTRG.114866"; transcript_id "MSTRG.114866.38"; exon_number "5";
chr21	StringTie	exon	32646393	32646602	1000	-	.	gene_id "MSTRG.114866"; transcript_id "MSTRG.114866.38"; exon_number "6";
chr21	StringTie	exon	32650184	32650346	1000	-	.	gene_id "MSTRG.114866"; transcript_id "MSTRG.114866.38"; exon_number "7";
chr21	StringTie	exon	32653288	32653366	1000	-	.	gene_id "MSTRG.114866"; transcript_id "MSTRG.114866.38"; exon_number "8";
chr21	StringTie	exon	32656687	32656902	1000	-	.	gene_id "MSTRG.114866"; transcript_id "MSTRG.114866.38"; exon_number "9";
chr21	StringTie	exon	32657003	32657120	1000	-	.	gene_id "MSTRG.114866"; transcript_id "MSTRG.114866.38"; exon_number "10";
chr21	StringTie	exon	32657716	32657872	1000	-	.	gene_id "MSTRG.114866"; transcript_id "MSTRG.114866.38"; exon_number "11";
chr21	StringTie	exon	32664913	32665071	1000	-	.	gene_id "MSTRG.114866"; transcript_id "MSTRG.114866.38"; exon_number "12";
chr21	StringTie	exon	32665943	32666135	1000	-	.	gene_id "MSTRG.114866"; transcript_id "MSTRG.114866.38"; exon_number "13";
chr21	StringTie	exon	32666433	32666573	1000	-	.	gene_id "MSTRG.114866"; transcript_id "MSTRG.114866.38"; exon_number "14";
chr21	StringTie	exon	32670288	32670372	1000	-	.	gene_id "MSTRG.114866"; transcript_id "MSTRG.114866.38"; exon_number "15";
chr21	StringTie	exon	32673340	32673531	1000	-	.	gene_id "MSTRG.114866"; transcript_id "MSTRG.114866.38"; exon_number "16";
chr21	StringTie	exon	32676332	32676355	1000	-	.	gene_id "MSTRG.114866"; transcript_id "MSTRG.114866.38"; exon_number "17";
chr21	StringTie	exon	32678645	32678801	1000	-	.	gene_id "MSTRG.114866"; transcript_id "MSTRG.114866.38"; exon_number "18";
chr21	StringTie	exon	32681496	32681648	1000	-	.	gene_id "MSTRG.114866"; transcript_id "MSTRG.114866.38"; exon_number "19";
chr21	StringTie	exon	32684038	32684119	1000	-	.	gene_id "MSTRG.114866"; transcript_id "MSTRG.114866.38"; exon_number "20";
chr21	StringTie	exon	32685748	32685917	1000	-	.	gene_id "MSTRG.114866"; transcript_id "MSTRG.114866.38"; exon_number "21";
chr21	StringTie	exon	32686978	32687074	1000	-	.	gene_id "MSTRG.114866"; transcript_id "MSTRG.114866.38"; exon_number "22";
chr21	StringTie	exon	32688306	32688367	1000	-	.	gene_id "MSTRG.114866"; transcript_id "MSTRG.114866.38"; exon_number "23";
chr21	StringTie	exon	32694228	32694311	1000	-	.	gene_id "MSTRG.114866"; transcript_id "MSTRG.114866.38"; exon_number "24";
chr21	StringTie	exon	32695057	32695282	1000	-	.	gene_id "MSTRG.114866"; transcript_id "MSTRG.114866.38"; exon_number "25";
chr21	StringTie	exon	32699838	32700105	1000	-	.	gene_id "MSTRG.114866"; transcript_id "MSTRG.114866.38"; exon_number "26";
chr21	StringTie	exon	32701961	32702047	1000	-	.	gene_id "MSTRG.114866"; transcript_id "MSTRG.114866.38"; exon_number "27";
chr21	StringTie	exon	32726772	32726917	1000	-	.	gene_id "MSTRG.114866"; transcript_id "MSTRG.114866.38"; exon_number "28";
chr21	StringTie	exon	32727946	32728003	1000	-	.	gene_id "MSTRG.114866"; transcript_id "MSTRG.114866.38"; exon_number "29";
chr21	StringTie	transcript	32628755	32728092	1000	-	.	gene_id "MSTRG.114866"; transcript_id "MSTRG.114866.39";
chr21	StringTie	exon	32628755	32631801	1000	-	.	gene_id "MSTRG.114866"; transcript_id "MSTRG.114866.39"; exon_number "1";
chr21	StringTie	exon	32634861	32634884	1000	-	.	gene_id "MSTRG.114866"; transcript_id "MSTRG.114866.39"; exon_number "2";
chr21	StringTie	exon	32638908	32639125	1000	-	.	gene_id "MSTRG.114866"; transcript_id "MSTRG.114866.39"; exon_number "3";
chr21	StringTie	exon	32639671	32639779	1000	-	.	gene_id "MSTRG.114866"; transcript_id "MSTRG.114866.39"; exon_number "4";
chr21	StringTie	exon	32641896	32641966	1000	-	.	gene_id "MSTRG.114866"; transcript_id "MSTRG.114866.39"; exon_number "5";
chr21	StringTie	exon	32645646	32645789	1000	-	.	gene_id "MSTRG.114866"; transcript_id "MSTRG.114866.39"; exon_number "6";
chr21	StringTie	exon	32646393	32646602	1000	-	.	gene_id "MSTRG.114866"; transcript_id "MSTRG.114866.39"; exon_number "7";
chr21	StringTie	exon	32650184	32650346	1000	-	.	gene_id "MSTRG.114866"; transcript_id "MSTRG.114866.39"; exon_number "8";
chr21	StringTie	exon	32653288	32653366	1000	-	.	gene_id "MSTRG.114866"; transcript_id "MSTRG.114866.39"; exon_number "9";
chr21	StringTie	exon	32656687	32656902	1000	-	.	gene_id "MSTRG.114866"; transcript_id "MSTRG.114866.39"; exon_number "10";
chr21	StringTie	exon	32657003	32657120	1000	-	.	gene_id "MSTRG.114866"; transcript_id "MSTRG.114866.39"; exon_number "11";
chr21	StringTie	exon	32657716	32657872	1000	-	.	gene_id "MSTRG.114866"; transcript_id "MSTRG.114866.39"; exon_number "12";
chr21	StringTie	exon	32664913	32665071	1000	-	.	gene_id "MSTRG.114866"; transcript_id "MSTRG.114866.39"; exon_number "13";
chr21	StringTie	exon	32665943	32666135	1000	-	.	gene_id "MSTRG.114866"; transcript_id "MSTRG.114866.39"; exon_number "14";
chr21	StringTie	exon	32666433	32666573	1000	-	.	gene_id "MSTRG.114866"; transcript_id "MSTRG.114866.39"; exon_number "15";
chr21	StringTie	exon	32670288	32670372	1000	-	.	gene_id "MSTRG.114866"; transcript_id "MSTRG.114866.39"; exon_number "16";
chr21	StringTie	exon	32673340	32673531	1000	-	.	gene_id "MSTRG.114866"; transcript_id "MSTRG.114866.39"; exon_number "17";
chr21	StringTie	exon	32678645	32678810	1000	-	.	gene_id "MSTRG.114866"; transcript_id "MSTRG.114866.39"; exon_number "18";
chr21	StringTie	exon	32681496	32681648	1000	-	.	gene_id "MSTRG.114866"; transcript_id "MSTRG.114866.39"; exon_number "19";
chr21	StringTie	exon	32684038	32684119	1000	-	.	gene_id "MSTRG.114866"; transcript_id "MSTRG.114866.39"; exon_number "20";
chr21	StringTie	exon	32685748	32685917	1000	-	.	gene_id "MSTRG.114866"; transcript_id "MSTRG.114866.39"; exon_number "21";
chr21	StringTie	exon	32686978	32687074	1000	-	.	gene_id "MSTRG.114866"; transcript_id "MSTRG.114866.39"; exon_number "22";
chr21	StringTie	exon	32688306	32688367	1000	-	.	gene_id "MSTRG.114866"; transcript_id "MSTRG.114866.39"; exon_number "23";
chr21	StringTie	exon	32694228	32694311	1000	-	.	gene_id "MSTRG.114866"; transcript_id "MSTRG.114866.39"; exon_number "24";
chr21	StringTie	exon	32695057	32695282	1000	-	.	gene_id "MSTRG.114866"; transcript_id "MSTRG.114866.39"; exon_number "25";
chr21	StringTie	exon	32701961	32702047	1000	-	.	gene_id "MSTRG.114866"; transcript_id "MSTRG.114866.39"; exon_number "26";
chr21	StringTie	exon	32726772	32726917	1000	-	.	gene_id "MSTRG.114866"; transcript_id "MSTRG.114866.39"; exon_number "27";
chr21	StringTie	exon	32727946	32728092	1000	-	.	gene_id "MSTRG.114866"; transcript_id "MSTRG.114866.39"; exon_number "28";
chr21	StringTie	transcript	32628592	32728003	1000	-	.	gene_id "MSTRG.114866"; transcript_id "MSTRG.114866.4";
chr21	StringTie	exon	32628592	32631801	1000	-	.	gene_id "MSTRG.114866"; transcript_id "MSTRG.114866.4"; exon_number "1";
chr21	StringTie	exon	32634861	32634884	1000	-	.	gene_id "MSTRG.114866"; transcript_id "MSTRG.114866.4"; exon_number "2";
chr21	StringTie	exon	32638908	32639125	1000	-	.	gene_id "MSTRG.114866"; transcript_id "MSTRG.114866.4"; exon_number "3";
chr21	StringTie	exon	32639671	32639779	1000	-	.	gene_id "MSTRG.114866"; transcript_id "MSTRG.114866.4"; exon_number "4";
chr21	StringTie	exon	32641896	32641966	1000	-	.	gene_id "MSTRG.114866"; transcript_id "MSTRG.114866.4"; exon_number "5";
chr21	StringTie	exon	32642095	32642133	1000	-	.	gene_id "MSTRG.114866"; transcript_id "MSTRG.114866.4"; exon_number "6";
chr21	StringTie	exon	32645646	32645789	1000	-	.	gene_id "MSTRG.114866"; transcript_id "MSTRG.114866.4"; exon_number "7";
chr21	StringTie	exon	32646393	32646602	1000	-	.	gene_id "MSTRG.114866"; transcript_id "MSTRG.114866.4"; exon_number "8";
chr21	StringTie	exon	32650184	32650346	1000	-	.	gene_id "MSTRG.114866"; transcript_id "MSTRG.114866.4"; exon_number "9";
chr21	StringTie	exon	32653288	32653366	1000	-	.	gene_id "MSTRG.114866"; transcript_id "MSTRG.114866.4"; exon_number "10";
chr21	StringTie	exon	32656687	32656902	1000	-	.	gene_id "MSTRG.114866"; transcript_id "MSTRG.114866.4"; exon_number "11";
chr21	StringTie	exon	32657003	32657120	1000	-	.	gene_id "MSTRG.114866"; transcript_id "MSTRG.114866.4"; exon_number "12";
chr21	StringTie	exon	32657716	32657872	1000	-	.	gene_id "MSTRG.114866"; transcript_id "MSTRG.114866.4"; exon_number "13";
chr21	StringTie	exon	32664913	32665071	1000	-	.	gene_id "MSTRG.114866"; transcript_id "MSTRG.114866.4"; exon_number "14";
chr21	StringTie	exon	32665943	32666135	1000	-	.	gene_id "MSTRG.114866"; transcript_id "MSTRG.114866.4"; exon_number "15";
chr21	StringTie	exon	32666433	32666573	1000	-	.	gene_id "MSTRG.114866"; transcript_id "MSTRG.114866.4"; exon_number "16";
chr21	StringTie	exon	32670288	32670372	1000	-	.	gene_id "MSTRG.114866"; transcript_id "MSTRG.114866.4"; exon_number "17";
chr21	StringTie	exon	32673340	32673531	1000	-	.	gene_id "MSTRG.114866"; transcript_id "MSTRG.114866.4"; exon_number "18";
chr21	StringTie	exon	32676332	32676355	1000	-	.	gene_id "MSTRG.114866"; transcript_id "MSTRG.114866.4"; exon_number "19";
chr21	StringTie	exon	32678645	32678801	1000	-	.	gene_id "MSTRG.114866"; transcript_id "MSTRG.114866.4"; exon_number "20";
chr21	StringTie	exon	32681496	32681648	1000	-	.	gene_id "MSTRG.114866"; transcript_id "MSTRG.114866.4"; exon_number "21";
chr21	StringTie	exon	32684038	32684119	1000	-	.	gene_id "MSTRG.114866"; transcript_id "MSTRG.114866.4"; exon_number "22";
chr21	StringTie	exon	32685748	32685917	1000	-	.	gene_id "MSTRG.114866"; transcript_id "MSTRG.114866.4"; exon_number "23";
chr21	StringTie	exon	32686978	32687074	1000	-	.	gene_id "MSTRG.114866"; transcript_id "MSTRG.114866.4"; exon_number "24";
chr21	StringTie	exon	32688306	32688367	1000	-	.	gene_id "MSTRG.114866"; transcript_id "MSTRG.114866.4"; exon_number "25";
chr21	StringTie	exon	32694228	32694311	1000	-	.	gene_id "MSTRG.114866"; transcript_id "MSTRG.114866.4"; exon_number "26";
chr21	StringTie	exon	32695057	32695282	1000	-	.	gene_id "MSTRG.114866"; transcript_id "MSTRG.114866.4"; exon_number "27";
chr21	StringTie	exon	32701961	32702047	1000	-	.	gene_id "MSTRG.114866"; transcript_id "MSTRG.114866.4"; exon_number "28";
chr21	StringTie	exon	32726772	32726917	1000	-	.	gene_id "MSTRG.114866"; transcript_id "MSTRG.114866.4"; exon_number "29";
chr21	StringTie	exon	32727946	32728003	1000	-	.	gene_id "MSTRG.114866"; transcript_id "MSTRG.114866.4"; exon_number "30";
chr21	StringTie	transcript	32628755	32728074	1000	-	.	gene_id "MSTRG.114866"; transcript_id "MSTRG.114866.40";
chr21	StringTie	exon	32628755	32631801	1000	-	.	gene_id "MSTRG.114866"; transcript_id "MSTRG.114866.40"; exon_number "1";
chr21	StringTie	exon	32638908	32639125	1000	-	.	gene_id "MSTRG.114866"; transcript_id "MSTRG.114866.40"; exon_number "2";
chr21	StringTie	exon	32639671	32639779	1000	-	.	gene_id "MSTRG.114866"; transcript_id "MSTRG.114866.40"; exon_number "3";
chr21	StringTie	exon	32641896	32641966	1000	-	.	gene_id "MSTRG.114866"; transcript_id "MSTRG.114866.40"; exon_number "4";
chr21	StringTie	exon	32645646	32645789	1000	-	.	gene_id "MSTRG.114866"; transcript_id "MSTRG.114866.40"; exon_number "5";
chr21	StringTie	exon	32646393	32646602	1000	-	.	gene_id "MSTRG.114866"; transcript_id "MSTRG.114866.40"; exon_number "6";
chr21	StringTie	exon	32650184	32650346	1000	-	.	gene_id "MSTRG.114866"; transcript_id "MSTRG.114866.40"; exon_number "7";
chr21	StringTie	exon	32653288	32653366	1000	-	.	gene_id "MSTRG.114866"; transcript_id "MSTRG.114866.40"; exon_number "8";
chr21	StringTie	exon	32656687	32656902	1000	-	.	gene_id "MSTRG.114866"; transcript_id "MSTRG.114866.40"; exon_number "9";
chr21	StringTie	exon	32657003	32657120	1000	-	.	gene_id "MSTRG.114866"; transcript_id "MSTRG.114866.40"; exon_number "10";
chr21	StringTie	exon	32657716	32657872	1000	-	.	gene_id "MSTRG.114866"; transcript_id "MSTRG.114866.40"; exon_number "11";
chr21	StringTie	exon	32664913	32665071	1000	-	.	gene_id "MSTRG.114866"; transcript_id "MSTRG.114866.40"; exon_number "12";
chr21	StringTie	exon	32665943	32666135	1000	-	.	gene_id "MSTRG.114866"; transcript_id "MSTRG.114866.40"; exon_number "13";
chr21	StringTie	exon	32666433	32666573	1000	-	.	gene_id "MSTRG.114866"; transcript_id "MSTRG.114866.40"; exon_number "14";
chr21	StringTie	exon	32670288	32670372	1000	-	.	gene_id "MSTRG.114866"; transcript_id "MSTRG.114866.40"; exon_number "15";
chr21	StringTie	exon	32673340	32673531	1000	-	.	gene_id "MSTRG.114866"; transcript_id "MSTRG.114866.40"; exon_number "16";
chr21	StringTie	exon	32676332	32676355	1000	-	.	gene_id "MSTRG.114866"; transcript_id "MSTRG.114866.40"; exon_number "17";
chr21	StringTie	exon	32678645	32678810	1000	-	.	gene_id "MSTRG.114866"; transcript_id "MSTRG.114866.40"; exon_number "18";
chr21	StringTie	exon	32681496	32681648	1000	-	.	gene_id "MSTRG.114866"; transcript_id "MSTRG.114866.40"; exon_number "19";
chr21	StringTie	exon	32684038	32684119	1000	-	.	gene_id "MSTRG.114866"; transcript_id "MSTRG.114866.40"; exon_number "20";
chr21	StringTie	exon	32685748	32685917	1000	-	.	gene_id "MSTRG.114866"; transcript_id "MSTRG.114866.40"; exon_number "21";
chr21	StringTie	exon	32686978	32687074	1000	-	.	gene_id "MSTRG.114866"; transcript_id "MSTRG.114866.40"; exon_number "22";
chr21	StringTie	exon	32688306	32688367	1000	-	.	gene_id "MSTRG.114866"; transcript_id "MSTRG.114866.40"; exon_number "23";
chr21	StringTie	exon	32694228	32694311	1000	-	.	gene_id "MSTRG.114866"; transcript_id "MSTRG.114866.40"; exon_number "24";
chr21	StringTie	exon	32695057	32695282	1000	-	.	gene_id "MSTRG.114866"; transcript_id "MSTRG.114866.40"; exon_number "25";
chr21	StringTie	exon	32699838	32700105	1000	-	.	gene_id "MSTRG.114866"; transcript_id "MSTRG.114866.40"; exon_number "26";
chr21	StringTie	exon	32701961	32702047	1000	-	.	gene_id "MSTRG.114866"; transcript_id "MSTRG.114866.40"; exon_number "27";
chr21	StringTie	exon	32726772	32726917	1000	-	.	gene_id "MSTRG.114866"; transcript_id "MSTRG.114866.40"; exon_number "28";
chr21	StringTie	exon	32727946	32728074	1000	-	.	gene_id "MSTRG.114866"; transcript_id "MSTRG.114866.40"; exon_number "29";
chr21	StringTie	transcript	32628755	32728112	1000	-	.	gene_id "MSTRG.114866"; transcript_id "MSTRG.114866.41";
chr21	StringTie	exon	32628755	32631801	1000	-	.	gene_id "MSTRG.114866"; transcript_id "MSTRG.114866.41"; exon_number "1";
chr21	StringTie	exon	32634861	32634881	1000	-	.	gene_id "MSTRG.114866"; transcript_id "MSTRG.114866.41"; exon_number "2";
chr21	StringTie	exon	32638908	32639125	1000	-	.	gene_id "MSTRG.114866"; transcript_id "MSTRG.114866.41"; exon_number "3";
chr21	StringTie	exon	32639671	32639779	1000	-	.	gene_id "MSTRG.114866"; transcript_id "MSTRG.114866.41"; exon_number "4";
chr21	StringTie	exon	32641896	32641966	1000	-	.	gene_id "MSTRG.114866"; transcript_id "MSTRG.114866.41"; exon_number "5";
chr21	StringTie	exon	32645646	32645789	1000	-	.	gene_id "MSTRG.114866"; transcript_id "MSTRG.114866.41"; exon_number "6";
chr21	StringTie	exon	32646393	32646602	1000	-	.	gene_id "MSTRG.114866"; transcript_id "MSTRG.114866.41"; exon_number "7";
chr21	StringTie	exon	32650184	32650346	1000	-	.	gene_id "MSTRG.114866"; transcript_id "MSTRG.114866.41"; exon_number "8";
chr21	StringTie	exon	32653288	32653366	1000	-	.	gene_id "MSTRG.114866"; transcript_id "MSTRG.114866.41"; exon_number "9";
chr21	StringTie	exon	32656687	32656902	1000	-	.	gene_id "MSTRG.114866"; transcript_id "MSTRG.114866.41"; exon_number "10";
chr21	StringTie	exon	32657003	32657120	1000	-	.	gene_id "MSTRG.114866"; transcript_id "MSTRG.114866.41"; exon_number "11";
chr21	StringTie	exon	32657716	32657872	1000	-	.	gene_id "MSTRG.114866"; transcript_id "MSTRG.114866.41"; exon_number "12";
chr21	StringTie	exon	32664913	32665071	1000	-	.	gene_id "MSTRG.114866"; transcript_id "MSTRG.114866.41"; exon_number "13";
chr21	StringTie	exon	32665943	32666135	1000	-	.	gene_id "MSTRG.114866"; transcript_id "MSTRG.114866.41"; exon_number "14";
chr21	StringTie	exon	32666433	32666573	1000	-	.	gene_id "MSTRG.114866"; transcript_id "MSTRG.114866.41"; exon_number "15";
chr21	StringTie	exon	32670288	32670372	1000	-	.	gene_id "MSTRG.114866"; transcript_id "MSTRG.114866.41"; exon_number "16";
chr21	StringTie	exon	32673340	32673531	1000	-	.	gene_id "MSTRG.114866"; transcript_id "MSTRG.114866.41"; exon_number "17";
chr21	StringTie	exon	32676332	32676355	1000	-	.	gene_id "MSTRG.114866"; transcript_id "MSTRG.114866.41"; exon_number "18";
chr21	StringTie	exon	32678645	32678810	1000	-	.	gene_id "MSTRG.114866"; transcript_id "MSTRG.114866.41"; exon_number "19";
chr21	StringTie	exon	32681496	32681648	1000	-	.	gene_id "MSTRG.114866"; transcript_id "MSTRG.114866.41"; exon_number "20";
chr21	StringTie	exon	32684038	32684119	1000	-	.	gene_id "MSTRG.114866"; transcript_id "MSTRG.114866.41"; exon_number "21";
chr21	StringTie	exon	32685748	32685917	1000	-	.	gene_id "MSTRG.114866"; transcript_id "MSTRG.114866.41"; exon_number "22";
chr21	StringTie	exon	32686978	32687074	1000	-	.	gene_id "MSTRG.114866"; transcript_id "MSTRG.114866.41"; exon_number "23";
chr21	StringTie	exon	32688306	32688367	1000	-	.	gene_id "MSTRG.114866"; transcript_id "MSTRG.114866.41"; exon_number "24";
chr21	StringTie	exon	32694228	32694311	1000	-	.	gene_id "MSTRG.114866"; transcript_id "MSTRG.114866.41"; exon_number "25";
chr21	StringTie	exon	32695057	32695282	1000	-	.	gene_id "MSTRG.114866"; transcript_id "MSTRG.114866.41"; exon_number "26";
chr21	StringTie	exon	32699838	32700105	1000	-	.	gene_id "MSTRG.114866"; transcript_id "MSTRG.114866.41"; exon_number "27";
chr21	StringTie	exon	32701961	32702047	1000	-	.	gene_id "MSTRG.114866"; transcript_id "MSTRG.114866.41"; exon_number "28";
chr21	StringTie	exon	32726772	32726917	1000	-	.	gene_id "MSTRG.114866"; transcript_id "MSTRG.114866.41"; exon_number "29";
chr21	StringTie	exon	32727837	32728112	1000	-	.	gene_id "MSTRG.114866"; transcript_id "MSTRG.114866.41"; exon_number "30";
chr21	StringTie	transcript	32628755	32728015	1000	-	.	gene_id "MSTRG.114866"; transcript_id "MSTRG.114866.42";
chr21	StringTie	exon	32628755	32631801	1000	-	.	gene_id "MSTRG.114866"; transcript_id "MSTRG.114866.42"; exon_number "1";
chr21	StringTie	exon	32638908	32639125	1000	-	.	gene_id "MSTRG.114866"; transcript_id "MSTRG.114866.42"; exon_number "2";
chr21	StringTie	exon	32639671	32639779	1000	-	.	gene_id "MSTRG.114866"; transcript_id "MSTRG.114866.42"; exon_number "3";
chr21	StringTie	exon	32641896	32641966	1000	-	.	gene_id "MSTRG.114866"; transcript_id "MSTRG.114866.42"; exon_number "4";
chr21	StringTie	exon	32642095	32642133	1000	-	.	gene_id "MSTRG.114866"; transcript_id "MSTRG.114866.42"; exon_number "5";
chr21	StringTie	exon	32645646	32645789	1000	-	.	gene_id "MSTRG.114866"; transcript_id "MSTRG.114866.42"; exon_number "6";
chr21	StringTie	exon	32646393	32646602	1000	-	.	gene_id "MSTRG.114866"; transcript_id "MSTRG.114866.42"; exon_number "7";
chr21	StringTie	exon	32650184	32650346	1000	-	.	gene_id "MSTRG.114866"; transcript_id "MSTRG.114866.42"; exon_number "8";
chr21	StringTie	exon	32653288	32653366	1000	-	.	gene_id "MSTRG.114866"; transcript_id "MSTRG.114866.42"; exon_number "9";
chr21	StringTie	exon	32656687	32656902	1000	-	.	gene_id "MSTRG.114866"; transcript_id "MSTRG.114866.42"; exon_number "10";
chr21	StringTie	exon	32657003	32657120	1000	-	.	gene_id "MSTRG.114866"; transcript_id "MSTRG.114866.42"; exon_number "11";
chr21	StringTie	exon	32657716	32657872	1000	-	.	gene_id "MSTRG.114866"; transcript_id "MSTRG.114866.42"; exon_number "12";
chr21	StringTie	exon	32664913	32665071	1000	-	.	gene_id "MSTRG.114866"; transcript_id "MSTRG.114866.42"; exon_number "13";
chr21	StringTie	exon	32665943	32666135	1000	-	.	gene_id "MSTRG.114866"; transcript_id "MSTRG.114866.42"; exon_number "14";
chr21	StringTie	exon	32666433	32666573	1000	-	.	gene_id "MSTRG.114866"; transcript_id "MSTRG.114866.42"; exon_number "15";
chr21	StringTie	exon	32670288	32670372	1000	-	.	gene_id "MSTRG.114866"; transcript_id "MSTRG.114866.42"; exon_number "16";
chr21	StringTie	exon	32673340	32673531	1000	-	.	gene_id "MSTRG.114866"; transcript_id "MSTRG.114866.42"; exon_number "17";
chr21	StringTie	exon	32676332	32676355	1000	-	.	gene_id "MSTRG.114866"; transcript_id "MSTRG.114866.42"; exon_number "18";
chr21	StringTie	exon	32678645	32678810	1000	-	.	gene_id "MSTRG.114866"; transcript_id "MSTRG.114866.42"; exon_number "19";
chr21	StringTie	exon	32681496	32681648	1000	-	.	gene_id "MSTRG.114866"; transcript_id "MSTRG.114866.42"; exon_number "20";
chr21	StringTie	exon	32684038	32684119	1000	-	.	gene_id "MSTRG.114866"; transcript_id "MSTRG.114866.42"; exon_number "21";
chr21	StringTie	exon	32685748	32685917	1000	-	.	gene_id "MSTRG.114866"; transcript_id "MSTRG.114866.42"; exon_number "22";
chr21	StringTie	exon	32686978	32687074	1000	-	.	gene_id "MSTRG.114866"; transcript_id "MSTRG.114866.42"; exon_number "23";
chr21	StringTie	exon	32688306	32688367	1000	-	.	gene_id "MSTRG.114866"; transcript_id "MSTRG.114866.42"; exon_number "24";
chr21	StringTie	exon	32694228	32694311	1000	-	.	gene_id "MSTRG.114866"; transcript_id "MSTRG.114866.42"; exon_number "25";
chr21	StringTie	exon	32695057	32695282	1000	-	.	gene_id "MSTRG.114866"; transcript_id "MSTRG.114866.42"; exon_number "26";
chr21	StringTie	exon	32699838	32700105	1000	-	.	gene_id "MSTRG.114866"; transcript_id "MSTRG.114866.42"; exon_number "27";
chr21	StringTie	exon	32701961	32702047	1000	-	.	gene_id "MSTRG.114866"; transcript_id "MSTRG.114866.42"; exon_number "28";
chr21	StringTie	exon	32726772	32726917	1000	-	.	gene_id "MSTRG.114866"; transcript_id "MSTRG.114866.42"; exon_number "29";
chr21	StringTie	exon	32727837	32728015	1000	-	.	gene_id "MSTRG.114866"; transcript_id "MSTRG.114866.42"; exon_number "30";
chr21	StringTie	transcript	32628755	32702804	1000	-	.	gene_id "MSTRG.114866"; transcript_id "MSTRG.114866.43";
chr21	StringTie	exon	32628755	32631801	1000	-	.	gene_id "MSTRG.114866"; transcript_id "MSTRG.114866.43"; exon_number "1";
chr21	StringTie	exon	32634861	32634884	1000	-	.	gene_id "MSTRG.114866"; transcript_id "MSTRG.114866.43"; exon_number "2";
chr21	StringTie	exon	32638908	32639125	1000	-	.	gene_id "MSTRG.114866"; transcript_id "MSTRG.114866.43"; exon_number "3";
chr21	StringTie	exon	32639671	32639779	1000	-	.	gene_id "MSTRG.114866"; transcript_id "MSTRG.114866.43"; exon_number "4";
chr21	StringTie	exon	32641896	32641966	1000	-	.	gene_id "MSTRG.114866"; transcript_id "MSTRG.114866.43"; exon_number "5";
chr21	StringTie	exon	32642095	32642133	1000	-	.	gene_id "MSTRG.114866"; transcript_id "MSTRG.114866.43"; exon_number "6";
chr21	StringTie	exon	32645646	32645789	1000	-	.	gene_id "MSTRG.114866"; transcript_id "MSTRG.114866.43"; exon_number "7";
chr21	StringTie	exon	32646393	32646602	1000	-	.	gene_id "MSTRG.114866"; transcript_id "MSTRG.114866.43"; exon_number "8";
chr21	StringTie	exon	32650184	32650346	1000	-	.	gene_id "MSTRG.114866"; transcript_id "MSTRG.114866.43"; exon_number "9";
chr21	StringTie	exon	32653288	32653366	1000	-	.	gene_id "MSTRG.114866"; transcript_id "MSTRG.114866.43"; exon_number "10";
chr21	StringTie	exon	32656687	32656902	1000	-	.	gene_id "MSTRG.114866"; transcript_id "MSTRG.114866.43"; exon_number "11";
chr21	StringTie	exon	32657003	32657120	1000	-	.	gene_id "MSTRG.114866"; transcript_id "MSTRG.114866.43"; exon_number "12";
chr21	StringTie	exon	32657716	32657872	1000	-	.	gene_id "MSTRG.114866"; transcript_id "MSTRG.114866.43"; exon_number "13";
chr21	StringTie	exon	32664913	32665071	1000	-	.	gene_id "MSTRG.114866"; transcript_id "MSTRG.114866.43"; exon_number "14";
chr21	StringTie	exon	32665943	32666135	1000	-	.	gene_id "MSTRG.114866"; transcript_id "MSTRG.114866.43"; exon_number "15";
chr21	StringTie	exon	32666433	32666573	1000	-	.	gene_id "MSTRG.114866"; transcript_id "MSTRG.114866.43"; exon_number "16";
chr21	StringTie	exon	32670288	32670372	1000	-	.	gene_id "MSTRG.114866"; transcript_id "MSTRG.114866.43"; exon_number "17";
chr21	StringTie	exon	32673340	32673531	1000	-	.	gene_id "MSTRG.114866"; transcript_id "MSTRG.114866.43"; exon_number "18";
chr21	StringTie	exon	32676332	32676355	1000	-	.	gene_id "MSTRG.114866"; transcript_id "MSTRG.114866.43"; exon_number "19";
chr21	StringTie	exon	32678645	32678801	1000	-	.	gene_id "MSTRG.114866"; transcript_id "MSTRG.114866.43"; exon_number "20";
chr21	StringTie	exon	32681496	32681648	1000	-	.	gene_id "MSTRG.114866"; transcript_id "MSTRG.114866.43"; exon_number "21";
chr21	StringTie	exon	32684038	32684119	1000	-	.	gene_id "MSTRG.114866"; transcript_id "MSTRG.114866.43"; exon_number "22";
chr21	StringTie	exon	32685748	32685917	1000	-	.	gene_id "MSTRG.114866"; transcript_id "MSTRG.114866.43"; exon_number "23";
chr21	StringTie	exon	32686978	32687074	1000	-	.	gene_id "MSTRG.114866"; transcript_id "MSTRG.114866.43"; exon_number "24";
chr21	StringTie	exon	32688306	32688367	1000	-	.	gene_id "MSTRG.114866"; transcript_id "MSTRG.114866.43"; exon_number "25";
chr21	StringTie	exon	32694228	32694311	1000	-	.	gene_id "MSTRG.114866"; transcript_id "MSTRG.114866.43"; exon_number "26";
chr21	StringTie	exon	32695057	32695282	1000	-	.	gene_id "MSTRG.114866"; transcript_id "MSTRG.114866.43"; exon_number "27";
chr21	StringTie	exon	32699838	32700105	1000	-	.	gene_id "MSTRG.114866"; transcript_id "MSTRG.114866.43"; exon_number "28";
chr21	StringTie	exon	32701961	32702047	1000	-	.	gene_id "MSTRG.114866"; transcript_id "MSTRG.114866.43"; exon_number "29";
chr21	StringTie	exon	32702787	32702804	1000	-	.	gene_id "MSTRG.114866"; transcript_id "MSTRG.114866.43"; exon_number "30";
chr21	StringTie	transcript	32628755	32728005	1000	-	.	gene_id "MSTRG.114866"; transcript_id "MSTRG.114866.44";
chr21	StringTie	exon	32628755	32631801	1000	-	.	gene_id "MSTRG.114866"; transcript_id "MSTRG.114866.44"; exon_number "1";
chr21	StringTie	exon	32634861	32634884	1000	-	.	gene_id "MSTRG.114866"; transcript_id "MSTRG.114866.44"; exon_number "2";
chr21	StringTie	exon	32638908	32639125	1000	-	.	gene_id "MSTRG.114866"; transcript_id "MSTRG.114866.44"; exon_number "3";
chr21	StringTie	exon	32639671	32639779	1000	-	.	gene_id "MSTRG.114866"; transcript_id "MSTRG.114866.44"; exon_number "4";
chr21	StringTie	exon	32641896	32641966	1000	-	.	gene_id "MSTRG.114866"; transcript_id "MSTRG.114866.44"; exon_number "5";
chr21	StringTie	exon	32642095	32642133	1000	-	.	gene_id "MSTRG.114866"; transcript_id "MSTRG.114866.44"; exon_number "6";
chr21	StringTie	exon	32645646	32645789	1000	-	.	gene_id "MSTRG.114866"; transcript_id "MSTRG.114866.44"; exon_number "7";
chr21	StringTie	exon	32646393	32646602	1000	-	.	gene_id "MSTRG.114866"; transcript_id "MSTRG.114866.44"; exon_number "8";
chr21	StringTie	exon	32650184	32650346	1000	-	.	gene_id "MSTRG.114866"; transcript_id "MSTRG.114866.44"; exon_number "9";
chr21	StringTie	exon	32653288	32653366	1000	-	.	gene_id "MSTRG.114866"; transcript_id "MSTRG.114866.44"; exon_number "10";
chr21	StringTie	exon	32656687	32656902	1000	-	.	gene_id "MSTRG.114866"; transcript_id "MSTRG.114866.44"; exon_number "11";
chr21	StringTie	exon	32657003	32657120	1000	-	.	gene_id "MSTRG.114866"; transcript_id "MSTRG.114866.44"; exon_number "12";
chr21	StringTie	exon	32657716	32657872	1000	-	.	gene_id "MSTRG.114866"; transcript_id "MSTRG.114866.44"; exon_number "13";
chr21	StringTie	exon	32664913	32665071	1000	-	.	gene_id "MSTRG.114866"; transcript_id "MSTRG.114866.44"; exon_number "14";
chr21	StringTie	exon	32665943	32666135	1000	-	.	gene_id "MSTRG.114866"; transcript_id "MSTRG.114866.44"; exon_number "15";
chr21	StringTie	exon	32666433	32666573	1000	-	.	gene_id "MSTRG.114866"; transcript_id "MSTRG.114866.44"; exon_number "16";
chr21	StringTie	exon	32670288	32670372	1000	-	.	gene_id "MSTRG.114866"; transcript_id "MSTRG.114866.44"; exon_number "17";
chr21	StringTie	exon	32673340	32673531	1000	-	.	gene_id "MSTRG.114866"; transcript_id "MSTRG.114866.44"; exon_number "18";
chr21	StringTie	exon	32676332	32676355	1000	-	.	gene_id "MSTRG.114866"; transcript_id "MSTRG.114866.44"; exon_number "19";
chr21	StringTie	exon	32678645	32678810	1000	-	.	gene_id "MSTRG.114866"; transcript_id "MSTRG.114866.44"; exon_number "20";
chr21	StringTie	exon	32681496	32681648	1000	-	.	gene_id "MSTRG.114866"; transcript_id "MSTRG.114866.44"; exon_number "21";
chr21	StringTie	exon	32684038	32684119	1000	-	.	gene_id "MSTRG.114866"; transcript_id "MSTRG.114866.44"; exon_number "22";
chr21	StringTie	exon	32685748	32685917	1000	-	.	gene_id "MSTRG.114866"; transcript_id "MSTRG.114866.44"; exon_number "23";
chr21	StringTie	exon	32686978	32687074	1000	-	.	gene_id "MSTRG.114866"; transcript_id "MSTRG.114866.44"; exon_number "24";
chr21	StringTie	exon	32688306	32688367	1000	-	.	gene_id "MSTRG.114866"; transcript_id "MSTRG.114866.44"; exon_number "25";
chr21	StringTie	exon	32694228	32694311	1000	-	.	gene_id "MSTRG.114866"; transcript_id "MSTRG.114866.44"; exon_number "26";
chr21	StringTie	exon	32695057	32695282	1000	-	.	gene_id "MSTRG.114866"; transcript_id "MSTRG.114866.44"; exon_number "27";
chr21	StringTie	exon	32701961	32702047	1000	-	.	gene_id "MSTRG.114866"; transcript_id "MSTRG.114866.44"; exon_number "28";
chr21	StringTie	exon	32726772	32726917	1000	-	.	gene_id "MSTRG.114866"; transcript_id "MSTRG.114866.44"; exon_number "29";
chr21	StringTie	exon	32727837	32728005	1000	-	.	gene_id "MSTRG.114866"; transcript_id "MSTRG.114866.44"; exon_number "30";
chr21	StringTie	transcript	32628757	32685909	1000	-	.	gene_id "MSTRG.114866"; transcript_id "MSTRG.114866.45";
chr21	StringTie	exon	32628757	32631801	1000	-	.	gene_id "MSTRG.114866"; transcript_id "MSTRG.114866.45"; exon_number "1";
chr21	StringTie	exon	32634861	32634884	1000	-	.	gene_id "MSTRG.114866"; transcript_id "MSTRG.114866.45"; exon_number "2";
chr21	StringTie	exon	32638908	32639125	1000	-	.	gene_id "MSTRG.114866"; transcript_id "MSTRG.114866.45"; exon_number "3";
chr21	StringTie	exon	32639671	32639779	1000	-	.	gene_id "MSTRG.114866"; transcript_id "MSTRG.114866.45"; exon_number "4";
chr21	StringTie	exon	32641896	32641966	1000	-	.	gene_id "MSTRG.114866"; transcript_id "MSTRG.114866.45"; exon_number "5";
chr21	StringTie	exon	32642095	32642133	1000	-	.	gene_id "MSTRG.114866"; transcript_id "MSTRG.114866.45"; exon_number "6";
chr21	StringTie	exon	32645646	32645789	1000	-	.	gene_id "MSTRG.114866"; transcript_id "MSTRG.114866.45"; exon_number "7";
chr21	StringTie	exon	32646393	32646602	1000	-	.	gene_id "MSTRG.114866"; transcript_id "MSTRG.114866.45"; exon_number "8";
chr21	StringTie	exon	32650184	32650346	1000	-	.	gene_id "MSTRG.114866"; transcript_id "MSTRG.114866.45"; exon_number "9";
chr21	StringTie	exon	32653288	32653366	1000	-	.	gene_id "MSTRG.114866"; transcript_id "MSTRG.114866.45"; exon_number "10";
chr21	StringTie	exon	32656687	32656902	1000	-	.	gene_id "MSTRG.114866"; transcript_id "MSTRG.114866.45"; exon_number "11";
chr21	StringTie	exon	32657003	32657120	1000	-	.	gene_id "MSTRG.114866"; transcript_id "MSTRG.114866.45"; exon_number "12";
chr21	StringTie	exon	32657716	32657872	1000	-	.	gene_id "MSTRG.114866"; transcript_id "MSTRG.114866.45"; exon_number "13";
chr21	StringTie	exon	32664913	32665066	1000	-	.	gene_id "MSTRG.114866"; transcript_id "MSTRG.114866.45"; exon_number "14";
chr21	StringTie	exon	32665943	32666135	1000	-	.	gene_id "MSTRG.114866"; transcript_id "MSTRG.114866.45"; exon_number "15";
chr21	StringTie	exon	32666433	32666573	1000	-	.	gene_id "MSTRG.114866"; transcript_id "MSTRG.114866.45"; exon_number "16";
chr21	StringTie	exon	32670288	32670372	1000	-	.	gene_id "MSTRG.114866"; transcript_id "MSTRG.114866.45"; exon_number "17";
chr21	StringTie	exon	32673340	32673531	1000	-	.	gene_id "MSTRG.114866"; transcript_id "MSTRG.114866.45"; exon_number "18";
chr21	StringTie	exon	32676332	32676355	1000	-	.	gene_id "MSTRG.114866"; transcript_id "MSTRG.114866.45"; exon_number "19";
chr21	StringTie	exon	32678645	32678810	1000	-	.	gene_id "MSTRG.114866"; transcript_id "MSTRG.114866.45"; exon_number "20";
chr21	StringTie	exon	32681496	32681648	1000	-	.	gene_id "MSTRG.114866"; transcript_id "MSTRG.114866.45"; exon_number "21";
chr21	StringTie	exon	32684038	32684119	1000	-	.	gene_id "MSTRG.114866"; transcript_id "MSTRG.114866.45"; exon_number "22";
chr21	StringTie	exon	32685748	32685909	1000	-	.	gene_id "MSTRG.114866"; transcript_id "MSTRG.114866.45"; exon_number "23";
chr21	StringTie	transcript	32628758	32728025	1000	-	.	gene_id "MSTRG.114866"; transcript_id "MSTRG.114866.46";
chr21	StringTie	exon	32628758	32631801	1000	-	.	gene_id "MSTRG.114866"; transcript_id "MSTRG.114866.46"; exon_number "1";
chr21	StringTie	exon	32634861	32634884	1000	-	.	gene_id "MSTRG.114866"; transcript_id "MSTRG.114866.46"; exon_number "2";
chr21	StringTie	exon	32638908	32639125	1000	-	.	gene_id "MSTRG.114866"; transcript_id "MSTRG.114866.46"; exon_number "3";
chr21	StringTie	exon	32639671	32639779	1000	-	.	gene_id "MSTRG.114866"; transcript_id "MSTRG.114866.46"; exon_number "4";
chr21	StringTie	exon	32641896	32641966	1000	-	.	gene_id "MSTRG.114866"; transcript_id "MSTRG.114866.46"; exon_number "5";
chr21	StringTie	exon	32645646	32645789	1000	-	.	gene_id "MSTRG.114866"; transcript_id "MSTRG.114866.46"; exon_number "6";
chr21	StringTie	exon	32646393	32646602	1000	-	.	gene_id "MSTRG.114866"; transcript_id "MSTRG.114866.46"; exon_number "7";
chr21	StringTie	exon	32650184	32650346	1000	-	.	gene_id "MSTRG.114866"; transcript_id "MSTRG.114866.46"; exon_number "8";
chr21	StringTie	exon	32653288	32653366	1000	-	.	gene_id "MSTRG.114866"; transcript_id "MSTRG.114866.46"; exon_number "9";
chr21	StringTie	exon	32656687	32656902	1000	-	.	gene_id "MSTRG.114866"; transcript_id "MSTRG.114866.46"; exon_number "10";
chr21	StringTie	exon	32657003	32657120	1000	-	.	gene_id "MSTRG.114866"; transcript_id "MSTRG.114866.46"; exon_number "11";
chr21	StringTie	exon	32657716	32657872	1000	-	.	gene_id "MSTRG.114866"; transcript_id "MSTRG.114866.46"; exon_number "12";
chr21	StringTie	exon	32664913	32665071	1000	-	.	gene_id "MSTRG.114866"; transcript_id "MSTRG.114866.46"; exon_number "13";
chr21	StringTie	exon	32665943	32666135	1000	-	.	gene_id "MSTRG.114866"; transcript_id "MSTRG.114866.46"; exon_number "14";
chr21	StringTie	exon	32666433	32666573	1000	-	.	gene_id "MSTRG.114866"; transcript_id "MSTRG.114866.46"; exon_number "15";
chr21	StringTie	exon	32670288	32670372	1000	-	.	gene_id "MSTRG.114866"; transcript_id "MSTRG.114866.46"; exon_number "16";
chr21	StringTie	exon	32673340	32673531	1000	-	.	gene_id "MSTRG.114866"; transcript_id "MSTRG.114866.46"; exon_number "17";
chr21	StringTie	exon	32676332	32676355	1000	-	.	gene_id "MSTRG.114866"; transcript_id "MSTRG.114866.46"; exon_number "18";
chr21	StringTie	exon	32678645	32678801	1000	-	.	gene_id "MSTRG.114866"; transcript_id "MSTRG.114866.46"; exon_number "19";
chr21	StringTie	exon	32681496	32681648	1000	-	.	gene_id "MSTRG.114866"; transcript_id "MSTRG.114866.46"; exon_number "20";
chr21	StringTie	exon	32684038	32684119	1000	-	.	gene_id "MSTRG.114866"; transcript_id "MSTRG.114866.46"; exon_number "21";
chr21	StringTie	exon	32685748	32685917	1000	-	.	gene_id "MSTRG.114866"; transcript_id "MSTRG.114866.46"; exon_number "22";
chr21	StringTie	exon	32686978	32687074	1000	-	.	gene_id "MSTRG.114866"; transcript_id "MSTRG.114866.46"; exon_number "23";
chr21	StringTie	exon	32688306	32688367	1000	-	.	gene_id "MSTRG.114866"; transcript_id "MSTRG.114866.46"; exon_number "24";
chr21	StringTie	exon	32694228	32694311	1000	-	.	gene_id "MSTRG.114866"; transcript_id "MSTRG.114866.46"; exon_number "25";
chr21	StringTie	exon	32695057	32695282	1000	-	.	gene_id "MSTRG.114866"; transcript_id "MSTRG.114866.46"; exon_number "26";
chr21	StringTie	exon	32699838	32700105	1000	-	.	gene_id "MSTRG.114866"; transcript_id "MSTRG.114866.46"; exon_number "27";
chr21	StringTie	exon	32701961	32702047	1000	-	.	gene_id "MSTRG.114866"; transcript_id "MSTRG.114866.46"; exon_number "28";
chr21	StringTie	exon	32726772	32726917	1000	-	.	gene_id "MSTRG.114866"; transcript_id "MSTRG.114866.46"; exon_number "29";
chr21	StringTie	exon	32727946	32728025	1000	-	.	gene_id "MSTRG.114866"; transcript_id "MSTRG.114866.46"; exon_number "30";
chr21	StringTie	transcript	32628758	32727307	1000	-	.	gene_id "MSTRG.114866"; transcript_id "MSTRG.114866.47";
chr21	StringTie	exon	32628758	32631801	1000	-	.	gene_id "MSTRG.114866"; transcript_id "MSTRG.114866.47"; exon_number "1";
chr21	StringTie	exon	32634861	32634884	1000	-	.	gene_id "MSTRG.114866"; transcript_id "MSTRG.114866.47"; exon_number "2";
chr21	StringTie	exon	32638908	32639125	1000	-	.	gene_id "MSTRG.114866"; transcript_id "MSTRG.114866.47"; exon_number "3";
chr21	StringTie	exon	32639671	32639779	1000	-	.	gene_id "MSTRG.114866"; transcript_id "MSTRG.114866.47"; exon_number "4";
chr21	StringTie	exon	32641896	32641966	1000	-	.	gene_id "MSTRG.114866"; transcript_id "MSTRG.114866.47"; exon_number "5";
chr21	StringTie	exon	32642095	32642133	1000	-	.	gene_id "MSTRG.114866"; transcript_id "MSTRG.114866.47"; exon_number "6";
chr21	StringTie	exon	32645646	32645789	1000	-	.	gene_id "MSTRG.114866"; transcript_id "MSTRG.114866.47"; exon_number "7";
chr21	StringTie	exon	32646393	32646602	1000	-	.	gene_id "MSTRG.114866"; transcript_id "MSTRG.114866.47"; exon_number "8";
chr21	StringTie	exon	32650184	32650346	1000	-	.	gene_id "MSTRG.114866"; transcript_id "MSTRG.114866.47"; exon_number "9";
chr21	StringTie	exon	32653288	32653366	1000	-	.	gene_id "MSTRG.114866"; transcript_id "MSTRG.114866.47"; exon_number "10";
chr21	StringTie	exon	32656687	32656902	1000	-	.	gene_id "MSTRG.114866"; transcript_id "MSTRG.114866.47"; exon_number "11";
chr21	StringTie	exon	32657003	32657120	1000	-	.	gene_id "MSTRG.114866"; transcript_id "MSTRG.114866.47"; exon_number "12";
chr21	StringTie	exon	32657716	32657872	1000	-	.	gene_id "MSTRG.114866"; transcript_id "MSTRG.114866.47"; exon_number "13";
chr21	StringTie	exon	32664913	32665071	1000	-	.	gene_id "MSTRG.114866"; transcript_id "MSTRG.114866.47"; exon_number "14";
chr21	StringTie	exon	32665943	32666135	1000	-	.	gene_id "MSTRG.114866"; transcript_id "MSTRG.114866.47"; exon_number "15";
chr21	StringTie	exon	32666433	32666573	1000	-	.	gene_id "MSTRG.114866"; transcript_id "MSTRG.114866.47"; exon_number "16";
chr21	StringTie	exon	32670288	32670372	1000	-	.	gene_id "MSTRG.114866"; transcript_id "MSTRG.114866.47"; exon_number "17";
chr21	StringTie	exon	32673340	32673531	1000	-	.	gene_id "MSTRG.114866"; transcript_id "MSTRG.114866.47"; exon_number "18";
chr21	StringTie	exon	32678645	32678810	1000	-	.	gene_id "MSTRG.114866"; transcript_id "MSTRG.114866.47"; exon_number "19";
chr21	StringTie	exon	32681496	32681648	1000	-	.	gene_id "MSTRG.114866"; transcript_id "MSTRG.114866.47"; exon_number "20";
chr21	StringTie	exon	32684038	32684119	1000	-	.	gene_id "MSTRG.114866"; transcript_id "MSTRG.114866.47"; exon_number "21";
chr21	StringTie	exon	32685748	32685917	1000	-	.	gene_id "MSTRG.114866"; transcript_id "MSTRG.114866.47"; exon_number "22";
chr21	StringTie	exon	32686978	32687074	1000	-	.	gene_id "MSTRG.114866"; transcript_id "MSTRG.114866.47"; exon_number "23";
chr21	StringTie	exon	32688306	32688367	1000	-	.	gene_id "MSTRG.114866"; transcript_id "MSTRG.114866.47"; exon_number "24";
chr21	StringTie	exon	32694228	32694311	1000	-	.	gene_id "MSTRG.114866"; transcript_id "MSTRG.114866.47"; exon_number "25";
chr21	StringTie	exon	32695057	32695282	1000	-	.	gene_id "MSTRG.114866"; transcript_id "MSTRG.114866.47"; exon_number "26";
chr21	StringTie	exon	32699838	32700105	1000	-	.	gene_id "MSTRG.114866"; transcript_id "MSTRG.114866.47"; exon_number "27";
chr21	StringTie	exon	32701961	32702047	1000	-	.	gene_id "MSTRG.114866"; transcript_id "MSTRG.114866.47"; exon_number "28";
chr21	StringTie	exon	32726772	32726917	1000	-	.	gene_id "MSTRG.114866"; transcript_id "MSTRG.114866.47"; exon_number "29";
chr21	StringTie	exon	32727205	32727307	1000	-	.	gene_id "MSTRG.114866"; transcript_id "MSTRG.114866.47"; exon_number "30";
chr21	StringTie	transcript	32628758	32728020	1000	-	.	gene_id "MSTRG.114866"; transcript_id "MSTRG.114866.48";
chr21	StringTie	exon	32628758	32631801	1000	-	.	gene_id "MSTRG.114866"; transcript_id "MSTRG.114866.48"; exon_number "1";
chr21	StringTie	exon	32634861	32634881	1000	-	.	gene_id "MSTRG.114866"; transcript_id "MSTRG.114866.48"; exon_number "2";
chr21	StringTie	exon	32638908	32639125	1000	-	.	gene_id "MSTRG.114866"; transcript_id "MSTRG.114866.48"; exon_number "3";
chr21	StringTie	exon	32639671	32639779	1000	-	.	gene_id "MSTRG.114866"; transcript_id "MSTRG.114866.48"; exon_number "4";
chr21	StringTie	exon	32641896	32641966	1000	-	.	gene_id "MSTRG.114866"; transcript_id "MSTRG.114866.48"; exon_number "5";
chr21	StringTie	exon	32645646	32645789	1000	-	.	gene_id "MSTRG.114866"; transcript_id "MSTRG.114866.48"; exon_number "6";
chr21	StringTie	exon	32646393	32646602	1000	-	.	gene_id "MSTRG.114866"; transcript_id "MSTRG.114866.48"; exon_number "7";
chr21	StringTie	exon	32650184	32650346	1000	-	.	gene_id "MSTRG.114866"; transcript_id "MSTRG.114866.48"; exon_number "8";
chr21	StringTie	exon	32653288	32653366	1000	-	.	gene_id "MSTRG.114866"; transcript_id "MSTRG.114866.48"; exon_number "9";
chr21	StringTie	exon	32656687	32656902	1000	-	.	gene_id "MSTRG.114866"; transcript_id "MSTRG.114866.48"; exon_number "10";
chr21	StringTie	exon	32657003	32657120	1000	-	.	gene_id "MSTRG.114866"; transcript_id "MSTRG.114866.48"; exon_number "11";
chr21	StringTie	exon	32657716	32657872	1000	-	.	gene_id "MSTRG.114866"; transcript_id "MSTRG.114866.48"; exon_number "12";
chr21	StringTie	exon	32664913	32665071	1000	-	.	gene_id "MSTRG.114866"; transcript_id "MSTRG.114866.48"; exon_number "13";
chr21	StringTie	exon	32665943	32666135	1000	-	.	gene_id "MSTRG.114866"; transcript_id "MSTRG.114866.48"; exon_number "14";
chr21	StringTie	exon	32666433	32666573	1000	-	.	gene_id "MSTRG.114866"; transcript_id "MSTRG.114866.48"; exon_number "15";
chr21	StringTie	exon	32670288	32670372	1000	-	.	gene_id "MSTRG.114866"; transcript_id "MSTRG.114866.48"; exon_number "16";
chr21	StringTie	exon	32673340	32673531	1000	-	.	gene_id "MSTRG.114866"; transcript_id "MSTRG.114866.48"; exon_number "17";
chr21	StringTie	exon	32676332	32676355	1000	-	.	gene_id "MSTRG.114866"; transcript_id "MSTRG.114866.48"; exon_number "18";
chr21	StringTie	exon	32678645	32678810	1000	-	.	gene_id "MSTRG.114866"; transcript_id "MSTRG.114866.48"; exon_number "19";
chr21	StringTie	exon	32681496	32681648	1000	-	.	gene_id "MSTRG.114866"; transcript_id "MSTRG.114866.48"; exon_number "20";
chr21	StringTie	exon	32684038	32684119	1000	-	.	gene_id "MSTRG.114866"; transcript_id "MSTRG.114866.48"; exon_number "21";
chr21	StringTie	exon	32685748	32685917	1000	-	.	gene_id "MSTRG.114866"; transcript_id "MSTRG.114866.48"; exon_number "22";
chr21	StringTie	exon	32686978	32687074	1000	-	.	gene_id "MSTRG.114866"; transcript_id "MSTRG.114866.48"; exon_number "23";
chr21	StringTie	exon	32688306	32688367	1000	-	.	gene_id "MSTRG.114866"; transcript_id "MSTRG.114866.48"; exon_number "24";
chr21	StringTie	exon	32694228	32694311	1000	-	.	gene_id "MSTRG.114866"; transcript_id "MSTRG.114866.48"; exon_number "25";
chr21	StringTie	exon	32695057	32695282	1000	-	.	gene_id "MSTRG.114866"; transcript_id "MSTRG.114866.48"; exon_number "26";
chr21	StringTie	exon	32699838	32700105	1000	-	.	gene_id "MSTRG.114866"; transcript_id "MSTRG.114866.48"; exon_number "27";
chr21	StringTie	exon	32701961	32702047	1000	-	.	gene_id "MSTRG.114866"; transcript_id "MSTRG.114866.48"; exon_number "28";
chr21	StringTie	exon	32726772	32726917	1000	-	.	gene_id "MSTRG.114866"; transcript_id "MSTRG.114866.48"; exon_number "29";
chr21	StringTie	exon	32727946	32728020	1000	-	.	gene_id "MSTRG.114866"; transcript_id "MSTRG.114866.48"; exon_number "30";
chr21	StringTie	transcript	32628758	32728112	1000	-	.	gene_id "MSTRG.114866"; transcript_id "MSTRG.114866.49";
chr21	StringTie	exon	32628758	32631801	1000	-	.	gene_id "MSTRG.114866"; transcript_id "MSTRG.114866.49"; exon_number "1";
chr21	StringTie	exon	32634861	32634884	1000	-	.	gene_id "MSTRG.114866"; transcript_id "MSTRG.114866.49"; exon_number "2";
chr21	StringTie	exon	32638908	32639125	1000	-	.	gene_id "MSTRG.114866"; transcript_id "MSTRG.114866.49"; exon_number "3";
chr21	StringTie	exon	32639671	32639779	1000	-	.	gene_id "MSTRG.114866"; transcript_id "MSTRG.114866.49"; exon_number "4";
chr21	StringTie	exon	32641896	32641966	1000	-	.	gene_id "MSTRG.114866"; transcript_id "MSTRG.114866.49"; exon_number "5";
chr21	StringTie	exon	32645646	32645789	1000	-	.	gene_id "MSTRG.114866"; transcript_id "MSTRG.114866.49"; exon_number "6";
chr21	StringTie	exon	32646393	32646602	1000	-	.	gene_id "MSTRG.114866"; transcript_id "MSTRG.114866.49"; exon_number "7";
chr21	StringTie	exon	32650184	32650346	1000	-	.	gene_id "MSTRG.114866"; transcript_id "MSTRG.114866.49"; exon_number "8";
chr21	StringTie	exon	32653288	32653366	1000	-	.	gene_id "MSTRG.114866"; transcript_id "MSTRG.114866.49"; exon_number "9";
chr21	StringTie	exon	32656687	32656902	1000	-	.	gene_id "MSTRG.114866"; transcript_id "MSTRG.114866.49"; exon_number "10";
chr21	StringTie	exon	32657003	32657120	1000	-	.	gene_id "MSTRG.114866"; transcript_id "MSTRG.114866.49"; exon_number "11";
chr21	StringTie	exon	32657716	32657872	1000	-	.	gene_id "MSTRG.114866"; transcript_id "MSTRG.114866.49"; exon_number "12";
chr21	StringTie	exon	32664913	32665071	1000	-	.	gene_id "MSTRG.114866"; transcript_id "MSTRG.114866.49"; exon_number "13";
chr21	StringTie	exon	32665943	32666135	1000	-	.	gene_id "MSTRG.114866"; transcript_id "MSTRG.114866.49"; exon_number "14";
chr21	StringTie	exon	32666433	32666573	1000	-	.	gene_id "MSTRG.114866"; transcript_id "MSTRG.114866.49"; exon_number "15";
chr21	StringTie	exon	32670288	32670372	1000	-	.	gene_id "MSTRG.114866"; transcript_id "MSTRG.114866.49"; exon_number "16";
chr21	StringTie	exon	32670757	32670859	1000	-	.	gene_id "MSTRG.114866"; transcript_id "MSTRG.114866.49"; exon_number "17";
chr21	StringTie	exon	32673340	32673531	1000	-	.	gene_id "MSTRG.114866"; transcript_id "MSTRG.114866.49"; exon_number "18";
chr21	StringTie	exon	32676332	32676355	1000	-	.	gene_id "MSTRG.114866"; transcript_id "MSTRG.114866.49"; exon_number "19";
chr21	StringTie	exon	32678645	32678801	1000	-	.	gene_id "MSTRG.114866"; transcript_id "MSTRG.114866.49"; exon_number "20";
chr21	StringTie	exon	32681496	32681648	1000	-	.	gene_id "MSTRG.114866"; transcript_id "MSTRG.114866.49"; exon_number "21";
chr21	StringTie	exon	32684038	32684119	1000	-	.	gene_id "MSTRG.114866"; transcript_id "MSTRG.114866.49"; exon_number "22";
chr21	StringTie	exon	32685748	32685917	1000	-	.	gene_id "MSTRG.114866"; transcript_id "MSTRG.114866.49"; exon_number "23";
chr21	StringTie	exon	32686978	32687074	1000	-	.	gene_id "MSTRG.114866"; transcript_id "MSTRG.114866.49"; exon_number "24";
chr21	StringTie	exon	32688306	32688367	1000	-	.	gene_id "MSTRG.114866"; transcript_id "MSTRG.114866.49"; exon_number "25";
chr21	StringTie	exon	32694228	32694311	1000	-	.	gene_id "MSTRG.114866"; transcript_id "MSTRG.114866.49"; exon_number "26";
chr21	StringTie	exon	32695057	32695282	1000	-	.	gene_id "MSTRG.114866"; transcript_id "MSTRG.114866.49"; exon_number "27";
chr21	StringTie	exon	32699838	32700105	1000	-	.	gene_id "MSTRG.114866"; transcript_id "MSTRG.114866.49"; exon_number "28";
chr21	StringTie	exon	32701961	32702047	1000	-	.	gene_id "MSTRG.114866"; transcript_id "MSTRG.114866.49"; exon_number "29";
chr21	StringTie	exon	32726772	32726917	1000	-	.	gene_id "MSTRG.114866"; transcript_id "MSTRG.114866.49"; exon_number "30";
chr21	StringTie	exon	32727946	32728112	1000	-	.	gene_id "MSTRG.114866"; transcript_id "MSTRG.114866.49"; exon_number "31";
chr21	StringTie	transcript	32628611	32702935	1000	-	.	gene_id "MSTRG.114866"; transcript_id "MSTRG.114866.5";
chr21	StringTie	exon	32628611	32631801	1000	-	.	gene_id "MSTRG.114866"; transcript_id "MSTRG.114866.5"; exon_number "1";
chr21	StringTie	exon	32638908	32639125	1000	-	.	gene_id "MSTRG.114866"; transcript_id "MSTRG.114866.5"; exon_number "2";
chr21	StringTie	exon	32639671	32639779	1000	-	.	gene_id "MSTRG.114866"; transcript_id "MSTRG.114866.5"; exon_number "3";
chr21	StringTie	exon	32641896	32641966	1000	-	.	gene_id "MSTRG.114866"; transcript_id "MSTRG.114866.5"; exon_number "4";
chr21	StringTie	exon	32645646	32645789	1000	-	.	gene_id "MSTRG.114866"; transcript_id "MSTRG.114866.5"; exon_number "5";
chr21	StringTie	exon	32646393	32646602	1000	-	.	gene_id "MSTRG.114866"; transcript_id "MSTRG.114866.5"; exon_number "6";
chr21	StringTie	exon	32650184	32650346	1000	-	.	gene_id "MSTRG.114866"; transcript_id "MSTRG.114866.5"; exon_number "7";
chr21	StringTie	exon	32653288	32653366	1000	-	.	gene_id "MSTRG.114866"; transcript_id "MSTRG.114866.5"; exon_number "8";
chr21	StringTie	exon	32656687	32656902	1000	-	.	gene_id "MSTRG.114866"; transcript_id "MSTRG.114866.5"; exon_number "9";
chr21	StringTie	exon	32657003	32657120	1000	-	.	gene_id "MSTRG.114866"; transcript_id "MSTRG.114866.5"; exon_number "10";
chr21	StringTie	exon	32657716	32657872	1000	-	.	gene_id "MSTRG.114866"; transcript_id "MSTRG.114866.5"; exon_number "11";
chr21	StringTie	exon	32664913	32665071	1000	-	.	gene_id "MSTRG.114866"; transcript_id "MSTRG.114866.5"; exon_number "12";
chr21	StringTie	exon	32665943	32666135	1000	-	.	gene_id "MSTRG.114866"; transcript_id "MSTRG.114866.5"; exon_number "13";
chr21	StringTie	exon	32666433	32666573	1000	-	.	gene_id "MSTRG.114866"; transcript_id "MSTRG.114866.5"; exon_number "14";
chr21	StringTie	exon	32670288	32670372	1000	-	.	gene_id "MSTRG.114866"; transcript_id "MSTRG.114866.5"; exon_number "15";
chr21	StringTie	exon	32673340	32673531	1000	-	.	gene_id "MSTRG.114866"; transcript_id "MSTRG.114866.5"; exon_number "16";
chr21	StringTie	exon	32678645	32678810	1000	-	.	gene_id "MSTRG.114866"; transcript_id "MSTRG.114866.5"; exon_number "17";
chr21	StringTie	exon	32681496	32681648	1000	-	.	gene_id "MSTRG.114866"; transcript_id "MSTRG.114866.5"; exon_number "18";
chr21	StringTie	exon	32684038	32684119	1000	-	.	gene_id "MSTRG.114866"; transcript_id "MSTRG.114866.5"; exon_number "19";
chr21	StringTie	exon	32685748	32685917	1000	-	.	gene_id "MSTRG.114866"; transcript_id "MSTRG.114866.5"; exon_number "20";
chr21	StringTie	exon	32686978	32687074	1000	-	.	gene_id "MSTRG.114866"; transcript_id "MSTRG.114866.5"; exon_number "21";
chr21	StringTie	exon	32688306	32688367	1000	-	.	gene_id "MSTRG.114866"; transcript_id "MSTRG.114866.5"; exon_number "22";
chr21	StringTie	exon	32694228	32694311	1000	-	.	gene_id "MSTRG.114866"; transcript_id "MSTRG.114866.5"; exon_number "23";
chr21	StringTie	exon	32695057	32695282	1000	-	.	gene_id "MSTRG.114866"; transcript_id "MSTRG.114866.5"; exon_number "24";
chr21	StringTie	exon	32699838	32700105	1000	-	.	gene_id "MSTRG.114866"; transcript_id "MSTRG.114866.5"; exon_number "25";
chr21	StringTie	exon	32701961	32702047	1000	-	.	gene_id "MSTRG.114866"; transcript_id "MSTRG.114866.5"; exon_number "26";
chr21	StringTie	exon	32702787	32702935	1000	-	.	gene_id "MSTRG.114866"; transcript_id "MSTRG.114866.5"; exon_number "27";
chr21	StringTie	transcript	32628758	32727694	1000	-	.	gene_id "MSTRG.114866"; transcript_id "MSTRG.114866.50";
chr21	StringTie	exon	32628758	32631801	1000	-	.	gene_id "MSTRG.114866"; transcript_id "MSTRG.114866.50"; exon_number "1";
chr21	StringTie	exon	32634861	32634884	1000	-	.	gene_id "MSTRG.114866"; transcript_id "MSTRG.114866.50"; exon_number "2";
chr21	StringTie	exon	32638908	32639125	1000	-	.	gene_id "MSTRG.114866"; transcript_id "MSTRG.114866.50"; exon_number "3";
chr21	StringTie	exon	32639671	32639779	1000	-	.	gene_id "MSTRG.114866"; transcript_id "MSTRG.114866.50"; exon_number "4";
chr21	StringTie	exon	32641896	32641966	1000	-	.	gene_id "MSTRG.114866"; transcript_id "MSTRG.114866.50"; exon_number "5";
chr21	StringTie	exon	32642095	32642133	1000	-	.	gene_id "MSTRG.114866"; transcript_id "MSTRG.114866.50"; exon_number "6";
chr21	StringTie	exon	32644968	32645006	1000	-	.	gene_id "MSTRG.114866"; transcript_id "MSTRG.114866.50"; exon_number "7";
chr21	StringTie	exon	32645646	32645789	1000	-	.	gene_id "MSTRG.114866"; transcript_id "MSTRG.114866.50"; exon_number "8";
chr21	StringTie	exon	32646393	32646602	1000	-	.	gene_id "MSTRG.114866"; transcript_id "MSTRG.114866.50"; exon_number "9";
chr21	StringTie	exon	32650184	32650346	1000	-	.	gene_id "MSTRG.114866"; transcript_id "MSTRG.114866.50"; exon_number "10";
chr21	StringTie	exon	32653288	32653366	1000	-	.	gene_id "MSTRG.114866"; transcript_id "MSTRG.114866.50"; exon_number "11";
chr21	StringTie	exon	32656687	32656902	1000	-	.	gene_id "MSTRG.114866"; transcript_id "MSTRG.114866.50"; exon_number "12";
chr21	StringTie	exon	32657003	32657120	1000	-	.	gene_id "MSTRG.114866"; transcript_id "MSTRG.114866.50"; exon_number "13";
chr21	StringTie	exon	32657716	32657872	1000	-	.	gene_id "MSTRG.114866"; transcript_id "MSTRG.114866.50"; exon_number "14";
chr21	StringTie	exon	32664913	32665071	1000	-	.	gene_id "MSTRG.114866"; transcript_id "MSTRG.114866.50"; exon_number "15";
chr21	StringTie	exon	32665943	32666135	1000	-	.	gene_id "MSTRG.114866"; transcript_id "MSTRG.114866.50"; exon_number "16";
chr21	StringTie	exon	32666433	32666573	1000	-	.	gene_id "MSTRG.114866"; transcript_id "MSTRG.114866.50"; exon_number "17";
chr21	StringTie	exon	32670288	32670372	1000	-	.	gene_id "MSTRG.114866"; transcript_id "MSTRG.114866.50"; exon_number "18";
chr21	StringTie	exon	32673340	32673531	1000	-	.	gene_id "MSTRG.114866"; transcript_id "MSTRG.114866.50"; exon_number "19";
chr21	StringTie	exon	32676332	32676355	1000	-	.	gene_id "MSTRG.114866"; transcript_id "MSTRG.114866.50"; exon_number "20";
chr21	StringTie	exon	32678645	32678801	1000	-	.	gene_id "MSTRG.114866"; transcript_id "MSTRG.114866.50"; exon_number "21";
chr21	StringTie	exon	32681496	32681648	1000	-	.	gene_id "MSTRG.114866"; transcript_id "MSTRG.114866.50"; exon_number "22";
chr21	StringTie	exon	32684038	32684119	1000	-	.	gene_id "MSTRG.114866"; transcript_id "MSTRG.114866.50"; exon_number "23";
chr21	StringTie	exon	32685748	32685917	1000	-	.	gene_id "MSTRG.114866"; transcript_id "MSTRG.114866.50"; exon_number "24";
chr21	StringTie	exon	32686978	32687074	1000	-	.	gene_id "MSTRG.114866"; transcript_id "MSTRG.114866.50"; exon_number "25";
chr21	StringTie	exon	32688306	32688367	1000	-	.	gene_id "MSTRG.114866"; transcript_id "MSTRG.114866.50"; exon_number "26";
chr21	StringTie	exon	32694228	32694311	1000	-	.	gene_id "MSTRG.114866"; transcript_id "MSTRG.114866.50"; exon_number "27";
chr21	StringTie	exon	32695057	32695282	1000	-	.	gene_id "MSTRG.114866"; transcript_id "MSTRG.114866.50"; exon_number "28";
chr21	StringTie	exon	32699838	32700075	1000	-	.	gene_id "MSTRG.114866"; transcript_id "MSTRG.114866.50"; exon_number "29";
chr21	StringTie	exon	32701961	32702047	1000	-	.	gene_id "MSTRG.114866"; transcript_id "MSTRG.114866.50"; exon_number "30";
chr21	StringTie	exon	32726772	32726917	1000	-	.	gene_id "MSTRG.114866"; transcript_id "MSTRG.114866.50"; exon_number "31";
chr21	StringTie	exon	32727205	32727694	1000	-	.	gene_id "MSTRG.114866"; transcript_id "MSTRG.114866.50"; exon_number "32";
chr21	StringTie	transcript	32628761	32728049	1000	-	.	gene_id "MSTRG.114866"; transcript_id "MSTRG.114866.53";
chr21	StringTie	exon	32628761	32631801	1000	-	.	gene_id "MSTRG.114866"; transcript_id "MSTRG.114866.53"; exon_number "1";
chr21	StringTie	exon	32634861	32634881	1000	-	.	gene_id "MSTRG.114866"; transcript_id "MSTRG.114866.53"; exon_number "2";
chr21	StringTie	exon	32638908	32639125	1000	-	.	gene_id "MSTRG.114866"; transcript_id "MSTRG.114866.53"; exon_number "3";
chr21	StringTie	exon	32639671	32639779	1000	-	.	gene_id "MSTRG.114866"; transcript_id "MSTRG.114866.53"; exon_number "4";
chr21	StringTie	exon	32641896	32641966	1000	-	.	gene_id "MSTRG.114866"; transcript_id "MSTRG.114866.53"; exon_number "5";
chr21	StringTie	exon	32642095	32642133	1000	-	.	gene_id "MSTRG.114866"; transcript_id "MSTRG.114866.53"; exon_number "6";
chr21	StringTie	exon	32645646	32645789	1000	-	.	gene_id "MSTRG.114866"; transcript_id "MSTRG.114866.53"; exon_number "7";
chr21	StringTie	exon	32646393	32646602	1000	-	.	gene_id "MSTRG.114866"; transcript_id "MSTRG.114866.53"; exon_number "8";
chr21	StringTie	exon	32650184	32650346	1000	-	.	gene_id "MSTRG.114866"; transcript_id "MSTRG.114866.53"; exon_number "9";
chr21	StringTie	exon	32653288	32653366	1000	-	.	gene_id "MSTRG.114866"; transcript_id "MSTRG.114866.53"; exon_number "10";
chr21	StringTie	exon	32656687	32656902	1000	-	.	gene_id "MSTRG.114866"; transcript_id "MSTRG.114866.53"; exon_number "11";
chr21	StringTie	exon	32657003	32657120	1000	-	.	gene_id "MSTRG.114866"; transcript_id "MSTRG.114866.53"; exon_number "12";
chr21	StringTie	exon	32657716	32657872	1000	-	.	gene_id "MSTRG.114866"; transcript_id "MSTRG.114866.53"; exon_number "13";
chr21	StringTie	exon	32664913	32665071	1000	-	.	gene_id "MSTRG.114866"; transcript_id "MSTRG.114866.53"; exon_number "14";
chr21	StringTie	exon	32665943	32666135	1000	-	.	gene_id "MSTRG.114866"; transcript_id "MSTRG.114866.53"; exon_number "15";
chr21	StringTie	exon	32666433	32666573	1000	-	.	gene_id "MSTRG.114866"; transcript_id "MSTRG.114866.53"; exon_number "16";
chr21	StringTie	exon	32670288	32670372	1000	-	.	gene_id "MSTRG.114866"; transcript_id "MSTRG.114866.53"; exon_number "17";
chr21	StringTie	exon	32673340	32673531	1000	-	.	gene_id "MSTRG.114866"; transcript_id "MSTRG.114866.53"; exon_number "18";
chr21	StringTie	exon	32676332	32676355	1000	-	.	gene_id "MSTRG.114866"; transcript_id "MSTRG.114866.53"; exon_number "19";
chr21	StringTie	exon	32678645	32678801	1000	-	.	gene_id "MSTRG.114866"; transcript_id "MSTRG.114866.53"; exon_number "20";
chr21	StringTie	exon	32681496	32681648	1000	-	.	gene_id "MSTRG.114866"; transcript_id "MSTRG.114866.53"; exon_number "21";
chr21	StringTie	exon	32684038	32684119	1000	-	.	gene_id "MSTRG.114866"; transcript_id "MSTRG.114866.53"; exon_number "22";
chr21	StringTie	exon	32685748	32685917	1000	-	.	gene_id "MSTRG.114866"; transcript_id "MSTRG.114866.53"; exon_number "23";
chr21	StringTie	exon	32686978	32687074	1000	-	.	gene_id "MSTRG.114866"; transcript_id "MSTRG.114866.53"; exon_number "24";
chr21	StringTie	exon	32688306	32688367	1000	-	.	gene_id "MSTRG.114866"; transcript_id "MSTRG.114866.53"; exon_number "25";
chr21	StringTie	exon	32694228	32694311	1000	-	.	gene_id "MSTRG.114866"; transcript_id "MSTRG.114866.53"; exon_number "26";
chr21	StringTie	exon	32695057	32695282	1000	-	.	gene_id "MSTRG.114866"; transcript_id "MSTRG.114866.53"; exon_number "27";
chr21	StringTie	exon	32699838	32700105	1000	-	.	gene_id "MSTRG.114866"; transcript_id "MSTRG.114866.53"; exon_number "28";
chr21	StringTie	exon	32701961	32702047	1000	-	.	gene_id "MSTRG.114866"; transcript_id "MSTRG.114866.53"; exon_number "29";
chr21	StringTie	exon	32726772	32726917	1000	-	.	gene_id "MSTRG.114866"; transcript_id "MSTRG.114866.53"; exon_number "30";
chr21	StringTie	exon	32727837	32728049	1000	-	.	gene_id "MSTRG.114866"; transcript_id "MSTRG.114866.53"; exon_number "31";
chr21	StringTie	transcript	32628761	32727981	1000	-	.	gene_id "MSTRG.114866"; transcript_id "MSTRG.114866.54";
chr21	StringTie	exon	32628761	32631801	1000	-	.	gene_id "MSTRG.114866"; transcript_id "MSTRG.114866.54"; exon_number "1";
chr21	StringTie	exon	32638908	32639125	1000	-	.	gene_id "MSTRG.114866"; transcript_id "MSTRG.114866.54"; exon_number "2";
chr21	StringTie	exon	32639671	32639779	1000	-	.	gene_id "MSTRG.114866"; transcript_id "MSTRG.114866.54"; exon_number "3";
chr21	StringTie	exon	32641896	32641966	1000	-	.	gene_id "MSTRG.114866"; transcript_id "MSTRG.114866.54"; exon_number "4";
chr21	StringTie	exon	32645646	32645789	1000	-	.	gene_id "MSTRG.114866"; transcript_id "MSTRG.114866.54"; exon_number "5";
chr21	StringTie	exon	32646393	32646602	1000	-	.	gene_id "MSTRG.114866"; transcript_id "MSTRG.114866.54"; exon_number "6";
chr21	StringTie	exon	32650184	32650346	1000	-	.	gene_id "MSTRG.114866"; transcript_id "MSTRG.114866.54"; exon_number "7";
chr21	StringTie	exon	32653288	32653366	1000	-	.	gene_id "MSTRG.114866"; transcript_id "MSTRG.114866.54"; exon_number "8";
chr21	StringTie	exon	32656687	32656902	1000	-	.	gene_id "MSTRG.114866"; transcript_id "MSTRG.114866.54"; exon_number "9";
chr21	StringTie	exon	32657003	32657120	1000	-	.	gene_id "MSTRG.114866"; transcript_id "MSTRG.114866.54"; exon_number "10";
chr21	StringTie	exon	32657716	32657872	1000	-	.	gene_id "MSTRG.114866"; transcript_id "MSTRG.114866.54"; exon_number "11";
chr21	StringTie	exon	32664913	32665071	1000	-	.	gene_id "MSTRG.114866"; transcript_id "MSTRG.114866.54"; exon_number "12";
chr21	StringTie	exon	32665943	32666135	1000	-	.	gene_id "MSTRG.114866"; transcript_id "MSTRG.114866.54"; exon_number "13";
chr21	StringTie	exon	32666433	32666573	1000	-	.	gene_id "MSTRG.114866"; transcript_id "MSTRG.114866.54"; exon_number "14";
chr21	StringTie	exon	32670288	32670372	1000	-	.	gene_id "MSTRG.114866"; transcript_id "MSTRG.114866.54"; exon_number "15";
chr21	StringTie	exon	32673340	32673531	1000	-	.	gene_id "MSTRG.114866"; transcript_id "MSTRG.114866.54"; exon_number "16";
chr21	StringTie	exon	32678645	32678810	1000	-	.	gene_id "MSTRG.114866"; transcript_id "MSTRG.114866.54"; exon_number "17";
chr21	StringTie	exon	32681496	32681648	1000	-	.	gene_id "MSTRG.114866"; transcript_id "MSTRG.114866.54"; exon_number "18";
chr21	StringTie	exon	32684038	32684119	1000	-	.	gene_id "MSTRG.114866"; transcript_id "MSTRG.114866.54"; exon_number "19";
chr21	StringTie	exon	32685748	32685917	1000	-	.	gene_id "MSTRG.114866"; transcript_id "MSTRG.114866.54"; exon_number "20";
chr21	StringTie	exon	32686978	32687074	1000	-	.	gene_id "MSTRG.114866"; transcript_id "MSTRG.114866.54"; exon_number "21";
chr21	StringTie	exon	32688306	32688367	1000	-	.	gene_id "MSTRG.114866"; transcript_id "MSTRG.114866.54"; exon_number "22";
chr21	StringTie	exon	32694228	32694311	1000	-	.	gene_id "MSTRG.114866"; transcript_id "MSTRG.114866.54"; exon_number "23";
chr21	StringTie	exon	32695057	32695282	1000	-	.	gene_id "MSTRG.114866"; transcript_id "MSTRG.114866.54"; exon_number "24";
chr21	StringTie	exon	32701961	32702047	1000	-	.	gene_id "MSTRG.114866"; transcript_id "MSTRG.114866.54"; exon_number "25";
chr21	StringTie	exon	32726772	32726917	1000	-	.	gene_id "MSTRG.114866"; transcript_id "MSTRG.114866.54"; exon_number "26";
chr21	StringTie	exon	32727946	32727981	1000	-	.	gene_id "MSTRG.114866"; transcript_id "MSTRG.114866.54"; exon_number "27";
chr21	StringTie	transcript	32628762	32728072	1000	-	.	gene_id "MSTRG.114866"; transcript_id "MSTRG.114866.55";
chr21	StringTie	exon	32628762	32631801	1000	-	.	gene_id "MSTRG.114866"; transcript_id "MSTRG.114866.55"; exon_number "1";
chr21	StringTie	exon	32634861	32634884	1000	-	.	gene_id "MSTRG.114866"; transcript_id "MSTRG.114866.55"; exon_number "2";
chr21	StringTie	exon	32638909	32639125	1000	-	.	gene_id "MSTRG.114866"; transcript_id "MSTRG.114866.55"; exon_number "3";
chr21	StringTie	exon	32639671	32639779	1000	-	.	gene_id "MSTRG.114866"; transcript_id "MSTRG.114866.55"; exon_number "4";
chr21	StringTie	exon	32641896	32641966	1000	-	.	gene_id "MSTRG.114866"; transcript_id "MSTRG.114866.55"; exon_number "5";
chr21	StringTie	exon	32645646	32645789	1000	-	.	gene_id "MSTRG.114866"; transcript_id "MSTRG.114866.55"; exon_number "6";
chr21	StringTie	exon	32646393	32646602	1000	-	.	gene_id "MSTRG.114866"; transcript_id "MSTRG.114866.55"; exon_number "7";
chr21	StringTie	exon	32650184	32650346	1000	-	.	gene_id "MSTRG.114866"; transcript_id "MSTRG.114866.55"; exon_number "8";
chr21	StringTie	exon	32653288	32653366	1000	-	.	gene_id "MSTRG.114866"; transcript_id "MSTRG.114866.55"; exon_number "9";
chr21	StringTie	exon	32656687	32656902	1000	-	.	gene_id "MSTRG.114866"; transcript_id "MSTRG.114866.55"; exon_number "10";
chr21	StringTie	exon	32657003	32657120	1000	-	.	gene_id "MSTRG.114866"; transcript_id "MSTRG.114866.55"; exon_number "11";
chr21	StringTie	exon	32657716	32657872	1000	-	.	gene_id "MSTRG.114866"; transcript_id "MSTRG.114866.55"; exon_number "12";
chr21	StringTie	exon	32664913	32665071	1000	-	.	gene_id "MSTRG.114866"; transcript_id "MSTRG.114866.55"; exon_number "13";
chr21	StringTie	exon	32665943	32666135	1000	-	.	gene_id "MSTRG.114866"; transcript_id "MSTRG.114866.55"; exon_number "14";
chr21	StringTie	exon	32666433	32666573	1000	-	.	gene_id "MSTRG.114866"; transcript_id "MSTRG.114866.55"; exon_number "15";
chr21	StringTie	exon	32670288	32670372	1000	-	.	gene_id "MSTRG.114866"; transcript_id "MSTRG.114866.55"; exon_number "16";
chr21	StringTie	exon	32673340	32673531	1000	-	.	gene_id "MSTRG.114866"; transcript_id "MSTRG.114866.55"; exon_number "17";
chr21	StringTie	exon	32676332	32676355	1000	-	.	gene_id "MSTRG.114866"; transcript_id "MSTRG.114866.55"; exon_number "18";
chr21	StringTie	exon	32678645	32678810	1000	-	.	gene_id "MSTRG.114866"; transcript_id "MSTRG.114866.55"; exon_number "19";
chr21	StringTie	exon	32681496	32681648	1000	-	.	gene_id "MSTRG.114866"; transcript_id "MSTRG.114866.55"; exon_number "20";
chr21	StringTie	exon	32684038	32684119	1000	-	.	gene_id "MSTRG.114866"; transcript_id "MSTRG.114866.55"; exon_number "21";
chr21	StringTie	exon	32685748	32685917	1000	-	.	gene_id "MSTRG.114866"; transcript_id "MSTRG.114866.55"; exon_number "22";
chr21	StringTie	exon	32686978	32687074	1000	-	.	gene_id "MSTRG.114866"; transcript_id "MSTRG.114866.55"; exon_number "23";
chr21	StringTie	exon	32688306	32688367	1000	-	.	gene_id "MSTRG.114866"; transcript_id "MSTRG.114866.55"; exon_number "24";
chr21	StringTie	exon	32694228	32694311	1000	-	.	gene_id "MSTRG.114866"; transcript_id "MSTRG.114866.55"; exon_number "25";
chr21	StringTie	exon	32695057	32695282	1000	-	.	gene_id "MSTRG.114866"; transcript_id "MSTRG.114866.55"; exon_number "26";
chr21	StringTie	exon	32699838	32700105	1000	-	.	gene_id "MSTRG.114866"; transcript_id "MSTRG.114866.55"; exon_number "27";
chr21	StringTie	exon	32701961	32702047	1000	-	.	gene_id "MSTRG.114866"; transcript_id "MSTRG.114866.55"; exon_number "28";
chr21	StringTie	exon	32726772	32726917	1000	-	.	gene_id "MSTRG.114866"; transcript_id "MSTRG.114866.55"; exon_number "29";
chr21	StringTie	exon	32727837	32728072	1000	-	.	gene_id "MSTRG.114866"; transcript_id "MSTRG.114866.55"; exon_number "30";
chr21	StringTie	transcript	32628762	32728072	1000	-	.	gene_id "MSTRG.114866"; transcript_id "MSTRG.114866.56";
chr21	StringTie	exon	32628762	32631801	1000	-	.	gene_id "MSTRG.114866"; transcript_id "MSTRG.114866.56"; exon_number "1";
chr21	StringTie	exon	32638908	32639125	1000	-	.	gene_id "MSTRG.114866"; transcript_id "MSTRG.114866.56"; exon_number "2";
chr21	StringTie	exon	32639671	32639779	1000	-	.	gene_id "MSTRG.114866"; transcript_id "MSTRG.114866.56"; exon_number "3";
chr21	StringTie	exon	32641896	32641966	1000	-	.	gene_id "MSTRG.114866"; transcript_id "MSTRG.114866.56"; exon_number "4";
chr21	StringTie	exon	32642095	32642133	1000	-	.	gene_id "MSTRG.114866"; transcript_id "MSTRG.114866.56"; exon_number "5";
chr21	StringTie	exon	32645646	32645789	1000	-	.	gene_id "MSTRG.114866"; transcript_id "MSTRG.114866.56"; exon_number "6";
chr21	StringTie	exon	32646393	32646602	1000	-	.	gene_id "MSTRG.114866"; transcript_id "MSTRG.114866.56"; exon_number "7";
chr21	StringTie	exon	32650184	32650346	1000	-	.	gene_id "MSTRG.114866"; transcript_id "MSTRG.114866.56"; exon_number "8";
chr21	StringTie	exon	32653288	32653366	1000	-	.	gene_id "MSTRG.114866"; transcript_id "MSTRG.114866.56"; exon_number "9";
chr21	StringTie	exon	32656687	32656902	1000	-	.	gene_id "MSTRG.114866"; transcript_id "MSTRG.114866.56"; exon_number "10";
chr21	StringTie	exon	32657003	32657120	1000	-	.	gene_id "MSTRG.114866"; transcript_id "MSTRG.114866.56"; exon_number "11";
chr21	StringTie	exon	32657716	32657872	1000	-	.	gene_id "MSTRG.114866"; transcript_id "MSTRG.114866.56"; exon_number "12";
chr21	StringTie	exon	32664913	32665071	1000	-	.	gene_id "MSTRG.114866"; transcript_id "MSTRG.114866.56"; exon_number "13";
chr21	StringTie	exon	32665943	32666135	1000	-	.	gene_id "MSTRG.114866"; transcript_id "MSTRG.114866.56"; exon_number "14";
chr21	StringTie	exon	32666433	32666573	1000	-	.	gene_id "MSTRG.114866"; transcript_id "MSTRG.114866.56"; exon_number "15";
chr21	StringTie	exon	32670288	32670372	1000	-	.	gene_id "MSTRG.114866"; transcript_id "MSTRG.114866.56"; exon_number "16";
chr21	StringTie	exon	32673340	32673531	1000	-	.	gene_id "MSTRG.114866"; transcript_id "MSTRG.114866.56"; exon_number "17";
chr21	StringTie	exon	32676332	32676355	1000	-	.	gene_id "MSTRG.114866"; transcript_id "MSTRG.114866.56"; exon_number "18";
chr21	StringTie	exon	32678645	32678801	1000	-	.	gene_id "MSTRG.114866"; transcript_id "MSTRG.114866.56"; exon_number "19";
chr21	StringTie	exon	32681496	32681648	1000	-	.	gene_id "MSTRG.114866"; transcript_id "MSTRG.114866.56"; exon_number "20";
chr21	StringTie	exon	32684038	32684119	1000	-	.	gene_id "MSTRG.114866"; transcript_id "MSTRG.114866.56"; exon_number "21";
chr21	StringTie	exon	32685748	32685917	1000	-	.	gene_id "MSTRG.114866"; transcript_id "MSTRG.114866.56"; exon_number "22";
chr21	StringTie	exon	32686978	32687074	1000	-	.	gene_id "MSTRG.114866"; transcript_id "MSTRG.114866.56"; exon_number "23";
chr21	StringTie	exon	32688306	32688367	1000	-	.	gene_id "MSTRG.114866"; transcript_id "MSTRG.114866.56"; exon_number "24";
chr21	StringTie	exon	32694228	32694311	1000	-	.	gene_id "MSTRG.114866"; transcript_id "MSTRG.114866.56"; exon_number "25";
chr21	StringTie	exon	32695057	32695282	1000	-	.	gene_id "MSTRG.114866"; transcript_id "MSTRG.114866.56"; exon_number "26";
chr21	StringTie	exon	32699838	32700105	1000	-	.	gene_id "MSTRG.114866"; transcript_id "MSTRG.114866.56"; exon_number "27";
chr21	StringTie	exon	32701961	32702047	1000	-	.	gene_id "MSTRG.114866"; transcript_id "MSTRG.114866.56"; exon_number "28";
chr21	StringTie	exon	32726772	32726917	1000	-	.	gene_id "MSTRG.114866"; transcript_id "MSTRG.114866.56"; exon_number "29";
chr21	StringTie	exon	32727837	32728072	1000	-	.	gene_id "MSTRG.114866"; transcript_id "MSTRG.114866.56"; exon_number "30";
chr21	StringTie	transcript	32628762	32728072	1000	-	.	gene_id "MSTRG.114866"; transcript_id "MSTRG.114866.57";
chr21	StringTie	exon	32628762	32631801	1000	-	.	gene_id "MSTRG.114866"; transcript_id "MSTRG.114866.57"; exon_number "1";
chr21	StringTie	exon	32634861	32634881	1000	-	.	gene_id "MSTRG.114866"; transcript_id "MSTRG.114866.57"; exon_number "2";
chr21	StringTie	exon	32638908	32639125	1000	-	.	gene_id "MSTRG.114866"; transcript_id "MSTRG.114866.57"; exon_number "3";
chr21	StringTie	exon	32639671	32639779	1000	-	.	gene_id "MSTRG.114866"; transcript_id "MSTRG.114866.57"; exon_number "4";
chr21	StringTie	exon	32641896	32641966	1000	-	.	gene_id "MSTRG.114866"; transcript_id "MSTRG.114866.57"; exon_number "5";
chr21	StringTie	exon	32642095	32642133	1000	-	.	gene_id "MSTRG.114866"; transcript_id "MSTRG.114866.57"; exon_number "6";
chr21	StringTie	exon	32645646	32645789	1000	-	.	gene_id "MSTRG.114866"; transcript_id "MSTRG.114866.57"; exon_number "7";
chr21	StringTie	exon	32646393	32646602	1000	-	.	gene_id "MSTRG.114866"; transcript_id "MSTRG.114866.57"; exon_number "8";
chr21	StringTie	exon	32650184	32650346	1000	-	.	gene_id "MSTRG.114866"; transcript_id "MSTRG.114866.57"; exon_number "9";
chr21	StringTie	exon	32653288	32653366	1000	-	.	gene_id "MSTRG.114866"; transcript_id "MSTRG.114866.57"; exon_number "10";
chr21	StringTie	exon	32656687	32656902	1000	-	.	gene_id "MSTRG.114866"; transcript_id "MSTRG.114866.57"; exon_number "11";
chr21	StringTie	exon	32657003	32657120	1000	-	.	gene_id "MSTRG.114866"; transcript_id "MSTRG.114866.57"; exon_number "12";
chr21	StringTie	exon	32657716	32657872	1000	-	.	gene_id "MSTRG.114866"; transcript_id "MSTRG.114866.57"; exon_number "13";
chr21	StringTie	exon	32664913	32665071	1000	-	.	gene_id "MSTRG.114866"; transcript_id "MSTRG.114866.57"; exon_number "14";
chr21	StringTie	exon	32665943	32666135	1000	-	.	gene_id "MSTRG.114866"; transcript_id "MSTRG.114866.57"; exon_number "15";
chr21	StringTie	exon	32666433	32666573	1000	-	.	gene_id "MSTRG.114866"; transcript_id "MSTRG.114866.57"; exon_number "16";
chr21	StringTie	exon	32670288	32670372	1000	-	.	gene_id "MSTRG.114866"; transcript_id "MSTRG.114866.57"; exon_number "17";
chr21	StringTie	exon	32673340	32673531	1000	-	.	gene_id "MSTRG.114866"; transcript_id "MSTRG.114866.57"; exon_number "18";
chr21	StringTie	exon	32676332	32676355	1000	-	.	gene_id "MSTRG.114866"; transcript_id "MSTRG.114866.57"; exon_number "19";
chr21	StringTie	exon	32678645	32678801	1000	-	.	gene_id "MSTRG.114866"; transcript_id "MSTRG.114866.57"; exon_number "20";
chr21	StringTie	exon	32681496	32681648	1000	-	.	gene_id "MSTRG.114866"; transcript_id "MSTRG.114866.57"; exon_number "21";
chr21	StringTie	exon	32684038	32684119	1000	-	.	gene_id "MSTRG.114866"; transcript_id "MSTRG.114866.57"; exon_number "22";
chr21	StringTie	exon	32685748	32685917	1000	-	.	gene_id "MSTRG.114866"; transcript_id "MSTRG.114866.57"; exon_number "23";
chr21	StringTie	exon	32686978	32687074	1000	-	.	gene_id "MSTRG.114866"; transcript_id "MSTRG.114866.57"; exon_number "24";
chr21	StringTie	exon	32688306	32688367	1000	-	.	gene_id "MSTRG.114866"; transcript_id "MSTRG.114866.57"; exon_number "25";
chr21	StringTie	exon	32694228	32694311	1000	-	.	gene_id "MSTRG.114866"; transcript_id "MSTRG.114866.57"; exon_number "26";
chr21	StringTie	exon	32695057	32695282	1000	-	.	gene_id "MSTRG.114866"; transcript_id "MSTRG.114866.57"; exon_number "27";
chr21	StringTie	exon	32699838	32700105	1000	-	.	gene_id "MSTRG.114866"; transcript_id "MSTRG.114866.57"; exon_number "28";
chr21	StringTie	exon	32701961	32702047	1000	-	.	gene_id "MSTRG.114866"; transcript_id "MSTRG.114866.57"; exon_number "29";
chr21	StringTie	exon	32726772	32726917	1000	-	.	gene_id "MSTRG.114866"; transcript_id "MSTRG.114866.57"; exon_number "30";
chr21	StringTie	exon	32727946	32728072	1000	-	.	gene_id "MSTRG.114866"; transcript_id "MSTRG.114866.57"; exon_number "31";
chr21	StringTie	transcript	32628763	32642591	1000	-	.	gene_id "MSTRG.114866"; transcript_id "MSTRG.114866.58";
chr21	StringTie	exon	32628763	32631801	1000	-	.	gene_id "MSTRG.114866"; transcript_id "MSTRG.114866.58"; exon_number "1";
chr21	StringTie	exon	32634861	32634884	1000	-	.	gene_id "MSTRG.114866"; transcript_id "MSTRG.114866.58"; exon_number "2";
chr21	StringTie	exon	32638908	32639125	1000	-	.	gene_id "MSTRG.114866"; transcript_id "MSTRG.114866.58"; exon_number "3";
chr21	StringTie	exon	32639671	32639779	1000	-	.	gene_id "MSTRG.114866"; transcript_id "MSTRG.114866.58"; exon_number "4";
chr21	StringTie	exon	32641896	32641966	1000	-	.	gene_id "MSTRG.114866"; transcript_id "MSTRG.114866.58"; exon_number "5";
chr21	StringTie	exon	32642095	32642133	1000	-	.	gene_id "MSTRG.114866"; transcript_id "MSTRG.114866.58"; exon_number "6";
chr21	StringTie	exon	32642348	32642591	1000	-	.	gene_id "MSTRG.114866"; transcript_id "MSTRG.114866.58"; exon_number "7";
chr21	StringTie	transcript	32628763	32658561	1000	-	.	gene_id "MSTRG.114866"; transcript_id "MSTRG.114866.59";
chr21	StringTie	exon	32628763	32631820	1000	-	.	gene_id "MSTRG.114866"; transcript_id "MSTRG.114866.59"; exon_number "1";
chr21	StringTie	exon	32638908	32639125	1000	-	.	gene_id "MSTRG.114866"; transcript_id "MSTRG.114866.59"; exon_number "2";
chr21	StringTie	exon	32639671	32639779	1000	-	.	gene_id "MSTRG.114866"; transcript_id "MSTRG.114866.59"; exon_number "3";
chr21	StringTie	exon	32641896	32641966	1000	-	.	gene_id "MSTRG.114866"; transcript_id "MSTRG.114866.59"; exon_number "4";
chr21	StringTie	exon	32645646	32645789	1000	-	.	gene_id "MSTRG.114866"; transcript_id "MSTRG.114866.59"; exon_number "5";
chr21	StringTie	exon	32646393	32646602	1000	-	.	gene_id "MSTRG.114866"; transcript_id "MSTRG.114866.59"; exon_number "6";
chr21	StringTie	exon	32650184	32650346	1000	-	.	gene_id "MSTRG.114866"; transcript_id "MSTRG.114866.59"; exon_number "7";
chr21	StringTie	exon	32653288	32653366	1000	-	.	gene_id "MSTRG.114866"; transcript_id "MSTRG.114866.59"; exon_number "8";
chr21	StringTie	exon	32656687	32656902	1000	-	.	gene_id "MSTRG.114866"; transcript_id "MSTRG.114866.59"; exon_number "9";
chr21	StringTie	exon	32657003	32657120	1000	-	.	gene_id "MSTRG.114866"; transcript_id "MSTRG.114866.59"; exon_number "10";
chr21	StringTie	exon	32657716	32657872	1000	-	.	gene_id "MSTRG.114866"; transcript_id "MSTRG.114866.59"; exon_number "11";
chr21	StringTie	exon	32658471	32658561	1000	-	.	gene_id "MSTRG.114866"; transcript_id "MSTRG.114866.59"; exon_number "12";
chr21	StringTie	transcript	32628625	32642272	1000	-	.	gene_id "MSTRG.114866"; transcript_id "MSTRG.114866.6";
chr21	StringTie	exon	32628625	32631820	1000	-	.	gene_id "MSTRG.114866"; transcript_id "MSTRG.114866.6"; exon_number "1";
chr21	StringTie	exon	32638908	32639125	1000	-	.	gene_id "MSTRG.114866"; transcript_id "MSTRG.114866.6"; exon_number "2";
chr21	StringTie	exon	32639671	32639779	1000	-	.	gene_id "MSTRG.114866"; transcript_id "MSTRG.114866.6"; exon_number "3";
chr21	StringTie	exon	32641896	32641966	1000	-	.	gene_id "MSTRG.114866"; transcript_id "MSTRG.114866.6"; exon_number "4";
chr21	StringTie	exon	32642095	32642272	1000	-	.	gene_id "MSTRG.114866"; transcript_id "MSTRG.114866.6"; exon_number "5";
chr21	StringTie	transcript	32628763	32711573	1000	-	.	gene_id "MSTRG.114866"; transcript_id "MSTRG.114866.60";
chr21	StringTie	exon	32628763	32631801	1000	-	.	gene_id "MSTRG.114866"; transcript_id "MSTRG.114866.60"; exon_number "1";
chr21	StringTie	exon	32638908	32639125	1000	-	.	gene_id "MSTRG.114866"; transcript_id "MSTRG.114866.60"; exon_number "2";
chr21	StringTie	exon	32639671	32639779	1000	-	.	gene_id "MSTRG.114866"; transcript_id "MSTRG.114866.60"; exon_number "3";
chr21	StringTie	exon	32641896	32641966	1000	-	.	gene_id "MSTRG.114866"; transcript_id "MSTRG.114866.60"; exon_number "4";
chr21	StringTie	exon	32645646	32645789	1000	-	.	gene_id "MSTRG.114866"; transcript_id "MSTRG.114866.60"; exon_number "5";
chr21	StringTie	exon	32646393	32646602	1000	-	.	gene_id "MSTRG.114866"; transcript_id "MSTRG.114866.60"; exon_number "6";
chr21	StringTie	exon	32650184	32650346	1000	-	.	gene_id "MSTRG.114866"; transcript_id "MSTRG.114866.60"; exon_number "7";
chr21	StringTie	exon	32653288	32653366	1000	-	.	gene_id "MSTRG.114866"; transcript_id "MSTRG.114866.60"; exon_number "8";
chr21	StringTie	exon	32656687	32656902	1000	-	.	gene_id "MSTRG.114866"; transcript_id "MSTRG.114866.60"; exon_number "9";
chr21	StringTie	exon	32657003	32657120	1000	-	.	gene_id "MSTRG.114866"; transcript_id "MSTRG.114866.60"; exon_number "10";
chr21	StringTie	exon	32657716	32657872	1000	-	.	gene_id "MSTRG.114866"; transcript_id "MSTRG.114866.60"; exon_number "11";
chr21	StringTie	exon	32664913	32665071	1000	-	.	gene_id "MSTRG.114866"; transcript_id "MSTRG.114866.60"; exon_number "12";
chr21	StringTie	exon	32665943	32666135	1000	-	.	gene_id "MSTRG.114866"; transcript_id "MSTRG.114866.60"; exon_number "13";
chr21	StringTie	exon	32666433	32666573	1000	-	.	gene_id "MSTRG.114866"; transcript_id "MSTRG.114866.60"; exon_number "14";
chr21	StringTie	exon	32670288	32670372	1000	-	.	gene_id "MSTRG.114866"; transcript_id "MSTRG.114866.60"; exon_number "15";
chr21	StringTie	exon	32673340	32673531	1000	-	.	gene_id "MSTRG.114866"; transcript_id "MSTRG.114866.60"; exon_number "16";
chr21	StringTie	exon	32678645	32678810	1000	-	.	gene_id "MSTRG.114866"; transcript_id "MSTRG.114866.60"; exon_number "17";
chr21	StringTie	exon	32681496	32681648	1000	-	.	gene_id "MSTRG.114866"; transcript_id "MSTRG.114866.60"; exon_number "18";
chr21	StringTie	exon	32684038	32684119	1000	-	.	gene_id "MSTRG.114866"; transcript_id "MSTRG.114866.60"; exon_number "19";
chr21	StringTie	exon	32685748	32685917	1000	-	.	gene_id "MSTRG.114866"; transcript_id "MSTRG.114866.60"; exon_number "20";
chr21	StringTie	exon	32686978	32687074	1000	-	.	gene_id "MSTRG.114866"; transcript_id "MSTRG.114866.60"; exon_number "21";
chr21	StringTie	exon	32688306	32688367	1000	-	.	gene_id "MSTRG.114866"; transcript_id "MSTRG.114866.60"; exon_number "22";
chr21	StringTie	exon	32694228	32694311	1000	-	.	gene_id "MSTRG.114866"; transcript_id "MSTRG.114866.60"; exon_number "23";
chr21	StringTie	exon	32695057	32695282	1000	-	.	gene_id "MSTRG.114866"; transcript_id "MSTRG.114866.60"; exon_number "24";
chr21	StringTie	exon	32699838	32700105	1000	-	.	gene_id "MSTRG.114866"; transcript_id "MSTRG.114866.60"; exon_number "25";
chr21	StringTie	exon	32701961	32702047	1000	-	.	gene_id "MSTRG.114866"; transcript_id "MSTRG.114866.60"; exon_number "26";
chr21	StringTie	exon	32711338	32711573	1000	-	.	gene_id "MSTRG.114866"; transcript_id "MSTRG.114866.60"; exon_number "27";
chr21	StringTie	transcript	32628763	32727368	1000	-	.	gene_id "MSTRG.114866"; transcript_id "MSTRG.114866.61";
chr21	StringTie	exon	32628763	32631801	1000	-	.	gene_id "MSTRG.114866"; transcript_id "MSTRG.114866.61"; exon_number "1";
chr21	StringTie	exon	32638908	32639125	1000	-	.	gene_id "MSTRG.114866"; transcript_id "MSTRG.114866.61"; exon_number "2";
chr21	StringTie	exon	32639671	32639779	1000	-	.	gene_id "MSTRG.114866"; transcript_id "MSTRG.114866.61"; exon_number "3";
chr21	StringTie	exon	32641896	32641966	1000	-	.	gene_id "MSTRG.114866"; transcript_id "MSTRG.114866.61"; exon_number "4";
chr21	StringTie	exon	32645646	32645789	1000	-	.	gene_id "MSTRG.114866"; transcript_id "MSTRG.114866.61"; exon_number "5";
chr21	StringTie	exon	32646393	32646602	1000	-	.	gene_id "MSTRG.114866"; transcript_id "MSTRG.114866.61"; exon_number "6";
chr21	StringTie	exon	32650184	32650346	1000	-	.	gene_id "MSTRG.114866"; transcript_id "MSTRG.114866.61"; exon_number "7";
chr21	StringTie	exon	32653288	32653366	1000	-	.	gene_id "MSTRG.114866"; transcript_id "MSTRG.114866.61"; exon_number "8";
chr21	StringTie	exon	32656687	32656902	1000	-	.	gene_id "MSTRG.114866"; transcript_id "MSTRG.114866.61"; exon_number "9";
chr21	StringTie	exon	32657003	32657120	1000	-	.	gene_id "MSTRG.114866"; transcript_id "MSTRG.114866.61"; exon_number "10";
chr21	StringTie	exon	32657716	32657872	1000	-	.	gene_id "MSTRG.114866"; transcript_id "MSTRG.114866.61"; exon_number "11";
chr21	StringTie	exon	32664913	32665071	1000	-	.	gene_id "MSTRG.114866"; transcript_id "MSTRG.114866.61"; exon_number "12";
chr21	StringTie	exon	32665943	32666135	1000	-	.	gene_id "MSTRG.114866"; transcript_id "MSTRG.114866.61"; exon_number "13";
chr21	StringTie	exon	32666433	32666573	1000	-	.	gene_id "MSTRG.114866"; transcript_id "MSTRG.114866.61"; exon_number "14";
chr21	StringTie	exon	32670288	32670372	1000	-	.	gene_id "MSTRG.114866"; transcript_id "MSTRG.114866.61"; exon_number "15";
chr21	StringTie	exon	32673340	32673531	1000	-	.	gene_id "MSTRG.114866"; transcript_id "MSTRG.114866.61"; exon_number "16";
chr21	StringTie	exon	32676332	32676355	1000	-	.	gene_id "MSTRG.114866"; transcript_id "MSTRG.114866.61"; exon_number "17";
chr21	StringTie	exon	32678645	32678810	1000	-	.	gene_id "MSTRG.114866"; transcript_id "MSTRG.114866.61"; exon_number "18";
chr21	StringTie	exon	32681496	32681648	1000	-	.	gene_id "MSTRG.114866"; transcript_id "MSTRG.114866.61"; exon_number "19";
chr21	StringTie	exon	32684038	32684119	1000	-	.	gene_id "MSTRG.114866"; transcript_id "MSTRG.114866.61"; exon_number "20";
chr21	StringTie	exon	32685748	32685917	1000	-	.	gene_id "MSTRG.114866"; transcript_id "MSTRG.114866.61"; exon_number "21";
chr21	StringTie	exon	32686978	32687074	1000	-	.	gene_id "MSTRG.114866"; transcript_id "MSTRG.114866.61"; exon_number "22";
chr21	StringTie	exon	32688306	32688367	1000	-	.	gene_id "MSTRG.114866"; transcript_id "MSTRG.114866.61"; exon_number "23";
chr21	StringTie	exon	32694228	32694311	1000	-	.	gene_id "MSTRG.114866"; transcript_id "MSTRG.114866.61"; exon_number "24";
chr21	StringTie	exon	32695057	32695282	1000	-	.	gene_id "MSTRG.114866"; transcript_id "MSTRG.114866.61"; exon_number "25";
chr21	StringTie	exon	32699838	32700105	1000	-	.	gene_id "MSTRG.114866"; transcript_id "MSTRG.114866.61"; exon_number "26";
chr21	StringTie	exon	32701961	32702047	1000	-	.	gene_id "MSTRG.114866"; transcript_id "MSTRG.114866.61"; exon_number "27";
chr21	StringTie	exon	32726772	32726917	1000	-	.	gene_id "MSTRG.114866"; transcript_id "MSTRG.114866.61"; exon_number "28";
chr21	StringTie	exon	32727205	32727368	1000	-	.	gene_id "MSTRG.114866"; transcript_id "MSTRG.114866.61"; exon_number "29";
chr21	StringTie	transcript	32628763	32728067	1000	-	.	gene_id "MSTRG.114866"; transcript_id "MSTRG.114866.62";
chr21	StringTie	exon	32628763	32631801	1000	-	.	gene_id "MSTRG.114866"; transcript_id "MSTRG.114866.62"; exon_number "1";
chr21	StringTie	exon	32638908	32639125	1000	-	.	gene_id "MSTRG.114866"; transcript_id "MSTRG.114866.62"; exon_number "2";
chr21	StringTie	exon	32639671	32639779	1000	-	.	gene_id "MSTRG.114866"; transcript_id "MSTRG.114866.62"; exon_number "3";
chr21	StringTie	exon	32641896	32641966	1000	-	.	gene_id "MSTRG.114866"; transcript_id "MSTRG.114866.62"; exon_number "4";
chr21	StringTie	exon	32642095	32642133	1000	-	.	gene_id "MSTRG.114866"; transcript_id "MSTRG.114866.62"; exon_number "5";
chr21	StringTie	exon	32645646	32645789	1000	-	.	gene_id "MSTRG.114866"; transcript_id "MSTRG.114866.62"; exon_number "6";
chr21	StringTie	exon	32646393	32646602	1000	-	.	gene_id "MSTRG.114866"; transcript_id "MSTRG.114866.62"; exon_number "7";
chr21	StringTie	exon	32650184	32650346	1000	-	.	gene_id "MSTRG.114866"; transcript_id "MSTRG.114866.62"; exon_number "8";
chr21	StringTie	exon	32653288	32653366	1000	-	.	gene_id "MSTRG.114866"; transcript_id "MSTRG.114866.62"; exon_number "9";
chr21	StringTie	exon	32656687	32656902	1000	-	.	gene_id "MSTRG.114866"; transcript_id "MSTRG.114866.62"; exon_number "10";
chr21	StringTie	exon	32657003	32657120	1000	-	.	gene_id "MSTRG.114866"; transcript_id "MSTRG.114866.62"; exon_number "11";
chr21	StringTie	exon	32657716	32657872	1000	-	.	gene_id "MSTRG.114866"; transcript_id "MSTRG.114866.62"; exon_number "12";
chr21	StringTie	exon	32664913	32665071	1000	-	.	gene_id "MSTRG.114866"; transcript_id "MSTRG.114866.62"; exon_number "13";
chr21	StringTie	exon	32665943	32666135	1000	-	.	gene_id "MSTRG.114866"; transcript_id "MSTRG.114866.62"; exon_number "14";
chr21	StringTie	exon	32666433	32666573	1000	-	.	gene_id "MSTRG.114866"; transcript_id "MSTRG.114866.62"; exon_number "15";
chr21	StringTie	exon	32670288	32670372	1000	-	.	gene_id "MSTRG.114866"; transcript_id "MSTRG.114866.62"; exon_number "16";
chr21	StringTie	exon	32673340	32673531	1000	-	.	gene_id "MSTRG.114866"; transcript_id "MSTRG.114866.62"; exon_number "17";
chr21	StringTie	exon	32676332	32676355	1000	-	.	gene_id "MSTRG.114866"; transcript_id "MSTRG.114866.62"; exon_number "18";
chr21	StringTie	exon	32678645	32678810	1000	-	.	gene_id "MSTRG.114866"; transcript_id "MSTRG.114866.62"; exon_number "19";
chr21	StringTie	exon	32681496	32681648	1000	-	.	gene_id "MSTRG.114866"; transcript_id "MSTRG.114866.62"; exon_number "20";
chr21	StringTie	exon	32684038	32684119	1000	-	.	gene_id "MSTRG.114866"; transcript_id "MSTRG.114866.62"; exon_number "21";
chr21	StringTie	exon	32685748	32685917	1000	-	.	gene_id "MSTRG.114866"; transcript_id "MSTRG.114866.62"; exon_number "22";
chr21	StringTie	exon	32686978	32687074	1000	-	.	gene_id "MSTRG.114866"; transcript_id "MSTRG.114866.62"; exon_number "23";
chr21	StringTie	exon	32688306	32688367	1000	-	.	gene_id "MSTRG.114866"; transcript_id "MSTRG.114866.62"; exon_number "24";
chr21	StringTie	exon	32694228	32694311	1000	-	.	gene_id "MSTRG.114866"; transcript_id "MSTRG.114866.62"; exon_number "25";
chr21	StringTie	exon	32695057	32695282	1000	-	.	gene_id "MSTRG.114866"; transcript_id "MSTRG.114866.62"; exon_number "26";
chr21	StringTie	exon	32699838	32700105	1000	-	.	gene_id "MSTRG.114866"; transcript_id "MSTRG.114866.62"; exon_number "27";
chr21	StringTie	exon	32701961	32702047	1000	-	.	gene_id "MSTRG.114866"; transcript_id "MSTRG.114866.62"; exon_number "28";
chr21	StringTie	exon	32726772	32726917	1000	-	.	gene_id "MSTRG.114866"; transcript_id "MSTRG.114866.62"; exon_number "29";
chr21	StringTie	exon	32727946	32728067	1000	-	.	gene_id "MSTRG.114866"; transcript_id "MSTRG.114866.62"; exon_number "30";
chr21	StringTie	transcript	32628763	32728015	1000	-	.	gene_id "MSTRG.114866"; transcript_id "MSTRG.114866.63";
chr21	StringTie	exon	32628763	32631801	1000	-	.	gene_id "MSTRG.114866"; transcript_id "MSTRG.114866.63"; exon_number "1";
chr21	StringTie	exon	32634861	32634884	1000	-	.	gene_id "MSTRG.114866"; transcript_id "MSTRG.114866.63"; exon_number "2";
chr21	StringTie	exon	32638908	32639125	1000	-	.	gene_id "MSTRG.114866"; transcript_id "MSTRG.114866.63"; exon_number "3";
chr21	StringTie	exon	32639671	32639779	1000	-	.	gene_id "MSTRG.114866"; transcript_id "MSTRG.114866.63"; exon_number "4";
chr21	StringTie	exon	32641896	32641966	1000	-	.	gene_id "MSTRG.114866"; transcript_id "MSTRG.114866.63"; exon_number "5";
chr21	StringTie	exon	32642095	32642133	1000	-	.	gene_id "MSTRG.114866"; transcript_id "MSTRG.114866.63"; exon_number "6";
chr21	StringTie	exon	32643410	32643457	1000	-	.	gene_id "MSTRG.114866"; transcript_id "MSTRG.114866.63"; exon_number "7";
chr21	StringTie	exon	32644968	32645006	1000	-	.	gene_id "MSTRG.114866"; transcript_id "MSTRG.114866.63"; exon_number "8";
chr21	StringTie	exon	32645646	32645789	1000	-	.	gene_id "MSTRG.114866"; transcript_id "MSTRG.114866.63"; exon_number "9";
chr21	StringTie	exon	32646393	32646602	1000	-	.	gene_id "MSTRG.114866"; transcript_id "MSTRG.114866.63"; exon_number "10";
chr21	StringTie	exon	32650184	32650346	1000	-	.	gene_id "MSTRG.114866"; transcript_id "MSTRG.114866.63"; exon_number "11";
chr21	StringTie	exon	32653288	32653366	1000	-	.	gene_id "MSTRG.114866"; transcript_id "MSTRG.114866.63"; exon_number "12";
chr21	StringTie	exon	32656687	32656902	1000	-	.	gene_id "MSTRG.114866"; transcript_id "MSTRG.114866.63"; exon_number "13";
chr21	StringTie	exon	32657003	32657120	1000	-	.	gene_id "MSTRG.114866"; transcript_id "MSTRG.114866.63"; exon_number "14";
chr21	StringTie	exon	32657716	32657872	1000	-	.	gene_id "MSTRG.114866"; transcript_id "MSTRG.114866.63"; exon_number "15";
chr21	StringTie	exon	32664913	32665071	1000	-	.	gene_id "MSTRG.114866"; transcript_id "MSTRG.114866.63"; exon_number "16";
chr21	StringTie	exon	32665943	32666135	1000	-	.	gene_id "MSTRG.114866"; transcript_id "MSTRG.114866.63"; exon_number "17";
chr21	StringTie	exon	32666433	32666573	1000	-	.	gene_id "MSTRG.114866"; transcript_id "MSTRG.114866.63"; exon_number "18";
chr21	StringTie	exon	32670288	32670372	1000	-	.	gene_id "MSTRG.114866"; transcript_id "MSTRG.114866.63"; exon_number "19";
chr21	StringTie	exon	32673340	32673531	1000	-	.	gene_id "MSTRG.114866"; transcript_id "MSTRG.114866.63"; exon_number "20";
chr21	StringTie	exon	32676332	32676355	1000	-	.	gene_id "MSTRG.114866"; transcript_id "MSTRG.114866.63"; exon_number "21";
chr21	StringTie	exon	32678645	32678801	1000	-	.	gene_id "MSTRG.114866"; transcript_id "MSTRG.114866.63"; exon_number "22";
chr21	StringTie	exon	32681496	32681648	1000	-	.	gene_id "MSTRG.114866"; transcript_id "MSTRG.114866.63"; exon_number "23";
chr21	StringTie	exon	32684038	32684119	1000	-	.	gene_id "MSTRG.114866"; transcript_id "MSTRG.114866.63"; exon_number "24";
chr21	StringTie	exon	32685748	32685917	1000	-	.	gene_id "MSTRG.114866"; transcript_id "MSTRG.114866.63"; exon_number "25";
chr21	StringTie	exon	32686978	32687074	1000	-	.	gene_id "MSTRG.114866"; transcript_id "MSTRG.114866.63"; exon_number "26";
chr21	StringTie	exon	32688306	32688367	1000	-	.	gene_id "MSTRG.114866"; transcript_id "MSTRG.114866.63"; exon_number "27";
chr21	StringTie	exon	32694228	32694311	1000	-	.	gene_id "MSTRG.114866"; transcript_id "MSTRG.114866.63"; exon_number "28";
chr21	StringTie	exon	32695057	32695282	1000	-	.	gene_id "MSTRG.114866"; transcript_id "MSTRG.114866.63"; exon_number "29";
chr21	StringTie	exon	32699838	32700105	1000	-	.	gene_id "MSTRG.114866"; transcript_id "MSTRG.114866.63"; exon_number "30";
chr21	StringTie	exon	32701961	32702047	1000	-	.	gene_id "MSTRG.114866"; transcript_id "MSTRG.114866.63"; exon_number "31";
chr21	StringTie	exon	32726772	32726917	1000	-	.	gene_id "MSTRG.114866"; transcript_id "MSTRG.114866.63"; exon_number "32";
chr21	StringTie	exon	32727837	32728015	1000	-	.	gene_id "MSTRG.114866"; transcript_id "MSTRG.114866.63"; exon_number "33";
chr21	StringTie	transcript	32628764	32720884	1000	-	.	gene_id "MSTRG.114866"; transcript_id "MSTRG.114866.65";
chr21	StringTie	exon	32628764	32631801	1000	-	.	gene_id "MSTRG.114866"; transcript_id "MSTRG.114866.65"; exon_number "1";
chr21	StringTie	exon	32638908	32639125	1000	-	.	gene_id "MSTRG.114866"; transcript_id "MSTRG.114866.65"; exon_number "2";
chr21	StringTie	exon	32639671	32639779	1000	-	.	gene_id "MSTRG.114866"; transcript_id "MSTRG.114866.65"; exon_number "3";
chr21	StringTie	exon	32641896	32641966	1000	-	.	gene_id "MSTRG.114866"; transcript_id "MSTRG.114866.65"; exon_number "4";
chr21	StringTie	exon	32645646	32645789	1000	-	.	gene_id "MSTRG.114866"; transcript_id "MSTRG.114866.65"; exon_number "5";
chr21	StringTie	exon	32646393	32646602	1000	-	.	gene_id "MSTRG.114866"; transcript_id "MSTRG.114866.65"; exon_number "6";
chr21	StringTie	exon	32650184	32650346	1000	-	.	gene_id "MSTRG.114866"; transcript_id "MSTRG.114866.65"; exon_number "7";
chr21	StringTie	exon	32653288	32653366	1000	-	.	gene_id "MSTRG.114866"; transcript_id "MSTRG.114866.65"; exon_number "8";
chr21	StringTie	exon	32656687	32656902	1000	-	.	gene_id "MSTRG.114866"; transcript_id "MSTRG.114866.65"; exon_number "9";
chr21	StringTie	exon	32657003	32657120	1000	-	.	gene_id "MSTRG.114866"; transcript_id "MSTRG.114866.65"; exon_number "10";
chr21	StringTie	exon	32657716	32657872	1000	-	.	gene_id "MSTRG.114866"; transcript_id "MSTRG.114866.65"; exon_number "11";
chr21	StringTie	exon	32664913	32665071	1000	-	.	gene_id "MSTRG.114866"; transcript_id "MSTRG.114866.65"; exon_number "12";
chr21	StringTie	exon	32665943	32666135	1000	-	.	gene_id "MSTRG.114866"; transcript_id "MSTRG.114866.65"; exon_number "13";
chr21	StringTie	exon	32666433	32666573	1000	-	.	gene_id "MSTRG.114866"; transcript_id "MSTRG.114866.65"; exon_number "14";
chr21	StringTie	exon	32670288	32670372	1000	-	.	gene_id "MSTRG.114866"; transcript_id "MSTRG.114866.65"; exon_number "15";
chr21	StringTie	exon	32673340	32673531	1000	-	.	gene_id "MSTRG.114866"; transcript_id "MSTRG.114866.65"; exon_number "16";
chr21	StringTie	exon	32678645	32678810	1000	-	.	gene_id "MSTRG.114866"; transcript_id "MSTRG.114866.65"; exon_number "17";
chr21	StringTie	exon	32681496	32681648	1000	-	.	gene_id "MSTRG.114866"; transcript_id "MSTRG.114866.65"; exon_number "18";
chr21	StringTie	exon	32684038	32684119	1000	-	.	gene_id "MSTRG.114866"; transcript_id "MSTRG.114866.65"; exon_number "19";
chr21	StringTie	exon	32685748	32685917	1000	-	.	gene_id "MSTRG.114866"; transcript_id "MSTRG.114866.65"; exon_number "20";
chr21	StringTie	exon	32686978	32687074	1000	-	.	gene_id "MSTRG.114866"; transcript_id "MSTRG.114866.65"; exon_number "21";
chr21	StringTie	exon	32688306	32688367	1000	-	.	gene_id "MSTRG.114866"; transcript_id "MSTRG.114866.65"; exon_number "22";
chr21	StringTie	exon	32694228	32694311	1000	-	.	gene_id "MSTRG.114866"; transcript_id "MSTRG.114866.65"; exon_number "23";
chr21	StringTie	exon	32695057	32695282	1000	-	.	gene_id "MSTRG.114866"; transcript_id "MSTRG.114866.65"; exon_number "24";
chr21	StringTie	exon	32699838	32700105	1000	-	.	gene_id "MSTRG.114866"; transcript_id "MSTRG.114866.65"; exon_number "25";
chr21	StringTie	exon	32701961	32702047	1000	-	.	gene_id "MSTRG.114866"; transcript_id "MSTRG.114866.65"; exon_number "26";
chr21	StringTie	exon	32720768	32720884	1000	-	.	gene_id "MSTRG.114866"; transcript_id "MSTRG.114866.65"; exon_number "27";
chr21	StringTie	transcript	32628771	32726918	1000	-	.	gene_id "MSTRG.114866"; transcript_id "MSTRG.114866.68";
chr21	StringTie	exon	32628771	32631801	1000	-	.	gene_id "MSTRG.114866"; transcript_id "MSTRG.114866.68"; exon_number "1";
chr21	StringTie	exon	32634861	32634884	1000	-	.	gene_id "MSTRG.114866"; transcript_id "MSTRG.114866.68"; exon_number "2";
chr21	StringTie	exon	32638908	32639125	1000	-	.	gene_id "MSTRG.114866"; transcript_id "MSTRG.114866.68"; exon_number "3";
chr21	StringTie	exon	32639671	32639779	1000	-	.	gene_id "MSTRG.114866"; transcript_id "MSTRG.114866.68"; exon_number "4";
chr21	StringTie	exon	32641896	32641966	1000	-	.	gene_id "MSTRG.114866"; transcript_id "MSTRG.114866.68"; exon_number "5";
chr21	StringTie	exon	32645646	32645789	1000	-	.	gene_id "MSTRG.114866"; transcript_id "MSTRG.114866.68"; exon_number "6";
chr21	StringTie	exon	32646393	32646602	1000	-	.	gene_id "MSTRG.114866"; transcript_id "MSTRG.114866.68"; exon_number "7";
chr21	StringTie	exon	32650184	32650346	1000	-	.	gene_id "MSTRG.114866"; transcript_id "MSTRG.114866.68"; exon_number "8";
chr21	StringTie	exon	32653288	32653366	1000	-	.	gene_id "MSTRG.114866"; transcript_id "MSTRG.114866.68"; exon_number "9";
chr21	StringTie	exon	32656687	32656902	1000	-	.	gene_id "MSTRG.114866"; transcript_id "MSTRG.114866.68"; exon_number "10";
chr21	StringTie	exon	32657003	32657120	1000	-	.	gene_id "MSTRG.114866"; transcript_id "MSTRG.114866.68"; exon_number "11";
chr21	StringTie	exon	32657716	32657872	1000	-	.	gene_id "MSTRG.114866"; transcript_id "MSTRG.114866.68"; exon_number "12";
chr21	StringTie	exon	32664913	32665071	1000	-	.	gene_id "MSTRG.114866"; transcript_id "MSTRG.114866.68"; exon_number "13";
chr21	StringTie	exon	32665943	32666135	1000	-	.	gene_id "MSTRG.114866"; transcript_id "MSTRG.114866.68"; exon_number "14";
chr21	StringTie	exon	32666433	32666573	1000	-	.	gene_id "MSTRG.114866"; transcript_id "MSTRG.114866.68"; exon_number "15";
chr21	StringTie	exon	32670288	32670372	1000	-	.	gene_id "MSTRG.114866"; transcript_id "MSTRG.114866.68"; exon_number "16";
chr21	StringTie	exon	32673340	32673531	1000	-	.	gene_id "MSTRG.114866"; transcript_id "MSTRG.114866.68"; exon_number "17";
chr21	StringTie	exon	32676332	32676355	1000	-	.	gene_id "MSTRG.114866"; transcript_id "MSTRG.114866.68"; exon_number "18";
chr21	StringTie	exon	32678645	32678810	1000	-	.	gene_id "MSTRG.114866"; transcript_id "MSTRG.114866.68"; exon_number "19";
chr21	StringTie	exon	32681496	32681648	1000	-	.	gene_id "MSTRG.114866"; transcript_id "MSTRG.114866.68"; exon_number "20";
chr21	StringTie	exon	32684038	32684119	1000	-	.	gene_id "MSTRG.114866"; transcript_id "MSTRG.114866.68"; exon_number "21";
chr21	StringTie	exon	32685876	32685917	1000	-	.	gene_id "MSTRG.114866"; transcript_id "MSTRG.114866.68"; exon_number "22";
chr21	StringTie	exon	32686978	32687074	1000	-	.	gene_id "MSTRG.114866"; transcript_id "MSTRG.114866.68"; exon_number "23";
chr21	StringTie	exon	32688306	32688367	1000	-	.	gene_id "MSTRG.114866"; transcript_id "MSTRG.114866.68"; exon_number "24";
chr21	StringTie	exon	32694228	32694311	1000	-	.	gene_id "MSTRG.114866"; transcript_id "MSTRG.114866.68"; exon_number "25";
chr21	StringTie	exon	32695057	32695282	1000	-	.	gene_id "MSTRG.114866"; transcript_id "MSTRG.114866.68"; exon_number "26";
chr21	StringTie	exon	32699838	32700105	1000	-	.	gene_id "MSTRG.114866"; transcript_id "MSTRG.114866.68"; exon_number "27";
chr21	StringTie	exon	32701961	32702047	1000	-	.	gene_id "MSTRG.114866"; transcript_id "MSTRG.114866.68"; exon_number "28";
chr21	StringTie	exon	32726772	32726918	1000	-	.	gene_id "MSTRG.114866"; transcript_id "MSTRG.114866.68"; exon_number "29";
chr21	StringTie	transcript	32628630	32727939	1000	-	.	gene_id "MSTRG.114866"; transcript_id "MSTRG.114866.7";
chr21	StringTie	exon	32628630	32631801	1000	-	.	gene_id "MSTRG.114866"; transcript_id "MSTRG.114866.7"; exon_number "1";
chr21	StringTie	exon	32638908	32639125	1000	-	.	gene_id "MSTRG.114866"; transcript_id "MSTRG.114866.7"; exon_number "2";
chr21	StringTie	exon	32639671	32639779	1000	-	.	gene_id "MSTRG.114866"; transcript_id "MSTRG.114866.7"; exon_number "3";
chr21	StringTie	exon	32641896	32641966	1000	-	.	gene_id "MSTRG.114866"; transcript_id "MSTRG.114866.7"; exon_number "4";
chr21	StringTie	exon	32642095	32642133	1000	-	.	gene_id "MSTRG.114866"; transcript_id "MSTRG.114866.7"; exon_number "5";
chr21	StringTie	exon	32645646	32645789	1000	-	.	gene_id "MSTRG.114866"; transcript_id "MSTRG.114866.7"; exon_number "6";
chr21	StringTie	exon	32646393	32646602	1000	-	.	gene_id "MSTRG.114866"; transcript_id "MSTRG.114866.7"; exon_number "7";
chr21	StringTie	exon	32650184	32650346	1000	-	.	gene_id "MSTRG.114866"; transcript_id "MSTRG.114866.7"; exon_number "8";
chr21	StringTie	exon	32653288	32653366	1000	-	.	gene_id "MSTRG.114866"; transcript_id "MSTRG.114866.7"; exon_number "9";
chr21	StringTie	exon	32656687	32656902	1000	-	.	gene_id "MSTRG.114866"; transcript_id "MSTRG.114866.7"; exon_number "10";
chr21	StringTie	exon	32657003	32657120	1000	-	.	gene_id "MSTRG.114866"; transcript_id "MSTRG.114866.7"; exon_number "11";
chr21	StringTie	exon	32657716	32657872	1000	-	.	gene_id "MSTRG.114866"; transcript_id "MSTRG.114866.7"; exon_number "12";
chr21	StringTie	exon	32664913	32665071	1000	-	.	gene_id "MSTRG.114866"; transcript_id "MSTRG.114866.7"; exon_number "13";
chr21	StringTie	exon	32665943	32666135	1000	-	.	gene_id "MSTRG.114866"; transcript_id "MSTRG.114866.7"; exon_number "14";
chr21	StringTie	exon	32666433	32666573	1000	-	.	gene_id "MSTRG.114866"; transcript_id "MSTRG.114866.7"; exon_number "15";
chr21	StringTie	exon	32670288	32670372	1000	-	.	gene_id "MSTRG.114866"; transcript_id "MSTRG.114866.7"; exon_number "16";
chr21	StringTie	exon	32673340	32673531	1000	-	.	gene_id "MSTRG.114866"; transcript_id "MSTRG.114866.7"; exon_number "17";
chr21	StringTie	exon	32678645	32678810	1000	-	.	gene_id "MSTRG.114866"; transcript_id "MSTRG.114866.7"; exon_number "18";
chr21	StringTie	exon	32681496	32681648	1000	-	.	gene_id "MSTRG.114866"; transcript_id "MSTRG.114866.7"; exon_number "19";
chr21	StringTie	exon	32684038	32684119	1000	-	.	gene_id "MSTRG.114866"; transcript_id "MSTRG.114866.7"; exon_number "20";
chr21	StringTie	exon	32685748	32685917	1000	-	.	gene_id "MSTRG.114866"; transcript_id "MSTRG.114866.7"; exon_number "21";
chr21	StringTie	exon	32686978	32687074	1000	-	.	gene_id "MSTRG.114866"; transcript_id "MSTRG.114866.7"; exon_number "22";
chr21	StringTie	exon	32688306	32688367	1000	-	.	gene_id "MSTRG.114866"; transcript_id "MSTRG.114866.7"; exon_number "23";
chr21	StringTie	exon	32694228	32694311	1000	-	.	gene_id "MSTRG.114866"; transcript_id "MSTRG.114866.7"; exon_number "24";
chr21	StringTie	exon	32695057	32695282	1000	-	.	gene_id "MSTRG.114866"; transcript_id "MSTRG.114866.7"; exon_number "25";
chr21	StringTie	exon	32699838	32700105	1000	-	.	gene_id "MSTRG.114866"; transcript_id "MSTRG.114866.7"; exon_number "26";
chr21	StringTie	exon	32701961	32702047	1000	-	.	gene_id "MSTRG.114866"; transcript_id "MSTRG.114866.7"; exon_number "27";
chr21	StringTie	exon	32726772	32726917	1000	-	.	gene_id "MSTRG.114866"; transcript_id "MSTRG.114866.7"; exon_number "28";
chr21	StringTie	exon	32727837	32727939	1000	-	.	gene_id "MSTRG.114866"; transcript_id "MSTRG.114866.7"; exon_number "29";
chr21	StringTie	transcript	32670838	32726886	1000	-	.	gene_id "MSTRG.114866"; transcript_id "MSTRG.114866.74";
chr21	StringTie	exon	32670838	32670859	1000	-	.	gene_id "MSTRG.114866"; transcript_id "MSTRG.114866.74"; exon_number "1";
chr21	StringTie	exon	32673340	32673531	1000	-	.	gene_id "MSTRG.114866"; transcript_id "MSTRG.114866.74"; exon_number "2";
chr21	StringTie	exon	32676332	32676355	1000	-	.	gene_id "MSTRG.114866"; transcript_id "MSTRG.114866.74"; exon_number "3";
chr21	StringTie	exon	32678645	32678810	1000	-	.	gene_id "MSTRG.114866"; transcript_id "MSTRG.114866.74"; exon_number "4";
chr21	StringTie	exon	32681496	32681648	1000	-	.	gene_id "MSTRG.114866"; transcript_id "MSTRG.114866.74"; exon_number "5";
chr21	StringTie	exon	32684038	32684119	1000	-	.	gene_id "MSTRG.114866"; transcript_id "MSTRG.114866.74"; exon_number "6";
chr21	StringTie	exon	32685748	32685917	1000	-	.	gene_id "MSTRG.114866"; transcript_id "MSTRG.114866.74"; exon_number "7";
chr21	StringTie	exon	32686978	32687074	1000	-	.	gene_id "MSTRG.114866"; transcript_id "MSTRG.114866.74"; exon_number "8";
chr21	StringTie	exon	32688306	32688367	1000	-	.	gene_id "MSTRG.114866"; transcript_id "MSTRG.114866.74"; exon_number "9";
chr21	StringTie	exon	32694228	32694311	1000	-	.	gene_id "MSTRG.114866"; transcript_id "MSTRG.114866.74"; exon_number "10";
chr21	StringTie	exon	32695057	32695282	1000	-	.	gene_id "MSTRG.114866"; transcript_id "MSTRG.114866.74"; exon_number "11";
chr21	StringTie	exon	32699838	32700105	1000	-	.	gene_id "MSTRG.114866"; transcript_id "MSTRG.114866.74"; exon_number "12";
chr21	StringTie	exon	32701961	32702047	1000	-	.	gene_id "MSTRG.114866"; transcript_id "MSTRG.114866.74"; exon_number "13";
chr21	StringTie	exon	32726772	32726886	1000	-	.	gene_id "MSTRG.114866"; transcript_id "MSTRG.114866.74"; exon_number "14";
chr21	StringTie	transcript	32628630	32728058	1000	-	.	gene_id "MSTRG.114866"; transcript_id "MSTRG.114866.8";
chr21	StringTie	exon	32628630	32631801	1000	-	.	gene_id "MSTRG.114866"; transcript_id "MSTRG.114866.8"; exon_number "1";
chr21	StringTie	exon	32634861	32634884	1000	-	.	gene_id "MSTRG.114866"; transcript_id "MSTRG.114866.8"; exon_number "2";
chr21	StringTie	exon	32638908	32639125	1000	-	.	gene_id "MSTRG.114866"; transcript_id "MSTRG.114866.8"; exon_number "3";
chr21	StringTie	exon	32639671	32639779	1000	-	.	gene_id "MSTRG.114866"; transcript_id "MSTRG.114866.8"; exon_number "4";
chr21	StringTie	exon	32641896	32641966	1000	-	.	gene_id "MSTRG.114866"; transcript_id "MSTRG.114866.8"; exon_number "5";
chr21	StringTie	exon	32645646	32645789	1000	-	.	gene_id "MSTRG.114866"; transcript_id "MSTRG.114866.8"; exon_number "6";
chr21	StringTie	exon	32646393	32646602	1000	-	.	gene_id "MSTRG.114866"; transcript_id "MSTRG.114866.8"; exon_number "7";
chr21	StringTie	exon	32650184	32650346	1000	-	.	gene_id "MSTRG.114866"; transcript_id "MSTRG.114866.8"; exon_number "8";
chr21	StringTie	exon	32653288	32653366	1000	-	.	gene_id "MSTRG.114866"; transcript_id "MSTRG.114866.8"; exon_number "9";
chr21	StringTie	exon	32656687	32656902	1000	-	.	gene_id "MSTRG.114866"; transcript_id "MSTRG.114866.8"; exon_number "10";
chr21	StringTie	exon	32657003	32657120	1000	-	.	gene_id "MSTRG.114866"; transcript_id "MSTRG.114866.8"; exon_number "11";
chr21	StringTie	exon	32657716	32657872	1000	-	.	gene_id "MSTRG.114866"; transcript_id "MSTRG.114866.8"; exon_number "12";
chr21	StringTie	exon	32664913	32665071	1000	-	.	gene_id "MSTRG.114866"; transcript_id "MSTRG.114866.8"; exon_number "13";
chr21	StringTie	exon	32665943	32666135	1000	-	.	gene_id "MSTRG.114866"; transcript_id "MSTRG.114866.8"; exon_number "14";
chr21	StringTie	exon	32666433	32666573	1000	-	.	gene_id "MSTRG.114866"; transcript_id "MSTRG.114866.8"; exon_number "15";
chr21	StringTie	exon	32670288	32670372	1000	-	.	gene_id "MSTRG.114866"; transcript_id "MSTRG.114866.8"; exon_number "16";
chr21	StringTie	exon	32673340	32673531	1000	-	.	gene_id "MSTRG.114866"; transcript_id "MSTRG.114866.8"; exon_number "17";
chr21	StringTie	exon	32678645	32678801	1000	-	.	gene_id "MSTRG.114866"; transcript_id "MSTRG.114866.8"; exon_number "18";
chr21	StringTie	exon	32681496	32681648	1000	-	.	gene_id "MSTRG.114866"; transcript_id "MSTRG.114866.8"; exon_number "19";
chr21	StringTie	exon	32684038	32684119	1000	-	.	gene_id "MSTRG.114866"; transcript_id "MSTRG.114866.8"; exon_number "20";
chr21	StringTie	exon	32685748	32685917	1000	-	.	gene_id "MSTRG.114866"; transcript_id "MSTRG.114866.8"; exon_number "21";
chr21	StringTie	exon	32686978	32687074	1000	-	.	gene_id "MSTRG.114866"; transcript_id "MSTRG.114866.8"; exon_number "22";
chr21	StringTie	exon	32688306	32688367	1000	-	.	gene_id "MSTRG.114866"; transcript_id "MSTRG.114866.8"; exon_number "23";
chr21	StringTie	exon	32694228	32694311	1000	-	.	gene_id "MSTRG.114866"; transcript_id "MSTRG.114866.8"; exon_number "24";
chr21	StringTie	exon	32695057	32695282	1000	-	.	gene_id "MSTRG.114866"; transcript_id "MSTRG.114866.8"; exon_number "25";
chr21	StringTie	exon	32699838	32700105	1000	-	.	gene_id "MSTRG.114866"; transcript_id "MSTRG.114866.8"; exon_number "26";
chr21	StringTie	exon	32701961	32702047	1000	-	.	gene_id "MSTRG.114866"; transcript_id "MSTRG.114866.8"; exon_number "27";
chr21	StringTie	exon	32726772	32726917	1000	-	.	gene_id "MSTRG.114866"; transcript_id "MSTRG.114866.8"; exon_number "28";
chr21	StringTie	exon	32727837	32728058	1000	-	.	gene_id "MSTRG.114866"; transcript_id "MSTRG.114866.8"; exon_number "29";
chr21	StringTie	transcript	32628646	32727423	1000	-	.	gene_id "MSTRG.114866"; transcript_id "MSTRG.114866.9";
chr21	StringTie	exon	32628646	32631801	1000	-	.	gene_id "MSTRG.114866"; transcript_id "MSTRG.114866.9"; exon_number "1";
chr21	StringTie	exon	32634861	32634884	1000	-	.	gene_id "MSTRG.114866"; transcript_id "MSTRG.114866.9"; exon_number "2";
chr21	StringTie	exon	32638908	32639125	1000	-	.	gene_id "MSTRG.114866"; transcript_id "MSTRG.114866.9"; exon_number "3";
chr21	StringTie	exon	32639671	32639779	1000	-	.	gene_id "MSTRG.114866"; transcript_id "MSTRG.114866.9"; exon_number "4";
chr21	StringTie	exon	32641896	32641966	1000	-	.	gene_id "MSTRG.114866"; transcript_id "MSTRG.114866.9"; exon_number "5";
chr21	StringTie	exon	32645646	32645789	1000	-	.	gene_id "MSTRG.114866"; transcript_id "MSTRG.114866.9"; exon_number "6";
chr21	StringTie	exon	32646393	32646602	1000	-	.	gene_id "MSTRG.114866"; transcript_id "MSTRG.114866.9"; exon_number "7";
chr21	StringTie	exon	32650184	32650346	1000	-	.	gene_id "MSTRG.114866"; transcript_id "MSTRG.114866.9"; exon_number "8";
chr21	StringTie	exon	32653288	32653366	1000	-	.	gene_id "MSTRG.114866"; transcript_id "MSTRG.114866.9"; exon_number "9";
chr21	StringTie	exon	32656687	32656902	1000	-	.	gene_id "MSTRG.114866"; transcript_id "MSTRG.114866.9"; exon_number "10";
chr21	StringTie	exon	32657003	32657120	1000	-	.	gene_id "MSTRG.114866"; transcript_id "MSTRG.114866.9"; exon_number "11";
chr21	StringTie	exon	32657716	32657872	1000	-	.	gene_id "MSTRG.114866"; transcript_id "MSTRG.114866.9"; exon_number "12";
chr21	StringTie	exon	32664913	32665071	1000	-	.	gene_id "MSTRG.114866"; transcript_id "MSTRG.114866.9"; exon_number "13";
chr21	StringTie	exon	32665943	32666135	1000	-	.	gene_id "MSTRG.114866"; transcript_id "MSTRG.114866.9"; exon_number "14";
chr21	StringTie	exon	32666433	32666573	1000	-	.	gene_id "MSTRG.114866"; transcript_id "MSTRG.114866.9"; exon_number "15";
chr21	StringTie	exon	32670288	32670372	1000	-	.	gene_id "MSTRG.114866"; transcript_id "MSTRG.114866.9"; exon_number "16";
chr21	StringTie	exon	32673340	32673531	1000	-	.	gene_id "MSTRG.114866"; transcript_id "MSTRG.114866.9"; exon_number "17";
chr21	StringTie	exon	32676332	32676355	1000	-	.	gene_id "MSTRG.114866"; transcript_id "MSTRG.114866.9"; exon_number "18";
chr21	StringTie	exon	32678645	32678801	1000	-	.	gene_id "MSTRG.114866"; transcript_id "MSTRG.114866.9"; exon_number "19";
chr21	StringTie	exon	32681496	32681648	1000	-	.	gene_id "MSTRG.114866"; transcript_id "MSTRG.114866.9"; exon_number "20";
chr21	StringTie	exon	32684038	32684119	1000	-	.	gene_id "MSTRG.114866"; transcript_id "MSTRG.114866.9"; exon_number "21";
chr21	StringTie	exon	32685748	32685917	1000	-	.	gene_id "MSTRG.114866"; transcript_id "MSTRG.114866.9"; exon_number "22";
chr21	StringTie	exon	32686978	32687074	1000	-	.	gene_id "MSTRG.114866"; transcript_id "MSTRG.114866.9"; exon_number "23";
chr21	StringTie	exon	32688306	32688367	1000	-	.	gene_id "MSTRG.114866"; transcript_id "MSTRG.114866.9"; exon_number "24";
chr21	StringTie	exon	32694228	32694311	1000	-	.	gene_id "MSTRG.114866"; transcript_id "MSTRG.114866.9"; exon_number "25";
chr21	StringTie	exon	32695057	32695282	1000	-	.	gene_id "MSTRG.114866"; transcript_id "MSTRG.114866.9"; exon_number "26";
chr21	StringTie	exon	32699838	32700105	1000	-	.	gene_id "MSTRG.114866"; transcript_id "MSTRG.114866.9"; exon_number "27";
chr21	StringTie	exon	32701961	32702047	1000	-	.	gene_id "MSTRG.114866"; transcript_id "MSTRG.114866.9"; exon_number "28";
chr21	StringTie	exon	32726772	32726917	1000	-	.	gene_id "MSTRG.114866"; transcript_id "MSTRG.114866.9"; exon_number "29";
chr21	StringTie	exon	32727205	32727423	1000	-	.	gene_id "MSTRG.114866"; transcript_id "MSTRG.114866.9"; exon_number "30";
chr21	StringTie	transcript	32661098	32664770	1000	+	.	gene_id "MSTRG.114867"; transcript_id "MSTRG.114867.1";
chr21	StringTie	exon	32661098	32661393	1000	+	.	gene_id "MSTRG.114867"; transcript_id "MSTRG.114867.1"; exon_number "1";
chr21	StringTie	exon	32661499	32664770	1000	+	.	gene_id "MSTRG.114867"; transcript_id "MSTRG.114867.1"; exon_number "2";
chr21	StringTie	transcript	32689022	32726764	1000	+	.	gene_id "MSTRG.114868"; transcript_id "MSTRG.114868.1";
chr21	StringTie	exon	32689022	32689156	1000	+	.	gene_id "MSTRG.114868"; transcript_id "MSTRG.114868.1"; exon_number "1";
chr21	StringTie	exon	32707308	32707478	1000	+	.	gene_id "MSTRG.114868"; transcript_id "MSTRG.114868.1"; exon_number "2";
chr21	StringTie	exon	32725866	32726764	1000	+	.	gene_id "MSTRG.114868"; transcript_id "MSTRG.114868.1"; exon_number "3";
chr21	StringTie	transcript	32689022	32726764	1000	+	.	gene_id "MSTRG.114868"; transcript_id "MSTRG.114868.2";
chr21	StringTie	exon	32689022	32689156	1000	+	.	gene_id "MSTRG.114868"; transcript_id "MSTRG.114868.2"; exon_number "1";
chr21	StringTie	exon	32707308	32707478	1000	+	.	gene_id "MSTRG.114868"; transcript_id "MSTRG.114868.2"; exon_number "2";
chr21	StringTie	exon	32721386	32721447	1000	+	.	gene_id "MSTRG.114868"; transcript_id "MSTRG.114868.2"; exon_number "3";
chr21	StringTie	exon	32725866	32726764	1000	+	.	gene_id "MSTRG.114868"; transcript_id "MSTRG.114868.2"; exon_number "4";
chr21	StringTie	transcript	32728139	32743122	1000	+	.	gene_id "MSTRG.114869"; transcript_id "ENST00000440052"; gene_name "PAXBP1-AS1"; ref_gene_id "ENSG00000238197";
chr21	StringTie	exon	32728139	32730661	1000	+	.	gene_id "MSTRG.114869"; transcript_id "ENST00000440052"; exon_number "1"; gene_name "PAXBP1-AS1"; ref_gene_id "ENSG00000238197";
chr21	StringTie	exon	32733589	32733657	1000	+	.	gene_id "MSTRG.114869"; transcript_id "ENST00000440052"; exon_number "2"; gene_name "PAXBP1-AS1"; ref_gene_id "ENSG00000238197";
chr21	StringTie	exon	32738272	32738341	1000	+	.	gene_id "MSTRG.114869"; transcript_id "ENST00000440052"; exon_number "3"; gene_name "PAXBP1-AS1"; ref_gene_id "ENSG00000238197";
chr21	StringTie	exon	32742262	32743122	1000	+	.	gene_id "MSTRG.114869"; transcript_id "ENST00000440052"; exon_number "4"; gene_name "PAXBP1-AS1"; ref_gene_id "ENSG00000238197";
chr21	StringTie	transcript	32730352	32737473	1000	+	.	gene_id "MSTRG.114869"; transcript_id "ENST00000455170"; gene_name "PAXBP1-AS1"; ref_gene_id "ENSG00000238197";
chr21	StringTie	exon	32730352	32730661	1000	+	.	gene_id "MSTRG.114869"; transcript_id "ENST00000455170"; exon_number "1"; gene_name "PAXBP1-AS1"; ref_gene_id "ENSG00000238197";
chr21	StringTie	exon	32733589	32733657	1000	+	.	gene_id "MSTRG.114869"; transcript_id "ENST00000455170"; exon_number "2"; gene_name "PAXBP1-AS1"; ref_gene_id "ENSG00000238197";
chr21	StringTie	exon	32737373	32737473	1000	+	.	gene_id "MSTRG.114869"; transcript_id "ENST00000455170"; exon_number "3"; gene_name "PAXBP1-AS1"; ref_gene_id "ENSG00000238197";
chr21	StringTie	transcript	32728115	32732916	1000	+	.	gene_id "MSTRG.114869"; transcript_id "ENST00000458479"; gene_name "PAXBP1-AS1"; ref_gene_id "ENSG00000238197";
chr21	StringTie	exon	32728115	32730661	1000	+	.	gene_id "MSTRG.114869"; transcript_id "ENST00000458479"; exon_number "1"; gene_name "PAXBP1-AS1"; ref_gene_id "ENSG00000238197";
chr21	StringTie	exon	32732519	32732916	1000	+	.	gene_id "MSTRG.114869"; transcript_id "ENST00000458479"; exon_number "2"; gene_name "PAXBP1-AS1"; ref_gene_id "ENSG00000238197";
chr21	StringTie	transcript	32728046	32746746	1000	+	.	gene_id "MSTRG.114869"; transcript_id "MSTRG.114869.1";
chr21	StringTie	exon	32728046	32730661	1000	+	.	gene_id "MSTRG.114869"; transcript_id "MSTRG.114869.1"; exon_number "1";
chr21	StringTie	exon	32732519	32732825	1000	+	.	gene_id "MSTRG.114869"; transcript_id "MSTRG.114869.1"; exon_number "2";
chr21	StringTie	exon	32733589	32733657	1000	+	.	gene_id "MSTRG.114869"; transcript_id "MSTRG.114869.1"; exon_number "3";
chr21	StringTie	exon	32742262	32743405	1000	+	.	gene_id "MSTRG.114869"; transcript_id "MSTRG.114869.1"; exon_number "4";
chr21	StringTie	exon	32745777	32746746	1000	+	.	gene_id "MSTRG.114869"; transcript_id "MSTRG.114869.1"; exon_number "5";
chr21	StringTie	transcript	32728124	32731500	1000	+	.	gene_id "MSTRG.114869"; transcript_id "MSTRG.114869.11";
chr21	StringTie	exon	32728124	32730661	1000	+	.	gene_id "MSTRG.114869"; transcript_id "MSTRG.114869.11"; exon_number "1";
chr21	StringTie	exon	32731393	32731500	1000	+	.	gene_id "MSTRG.114869"; transcript_id "MSTRG.114869.11"; exon_number "2";
chr21	StringTie	transcript	32728216	32731539	1000	+	.	gene_id "MSTRG.114869"; transcript_id "MSTRG.114869.13";
chr21	StringTie	exon	32728216	32730661	1000	+	.	gene_id "MSTRG.114869"; transcript_id "MSTRG.114869.13"; exon_number "1";
chr21	StringTie	exon	32731395	32731539	1000	+	.	gene_id "MSTRG.114869"; transcript_id "MSTRG.114869.13"; exon_number "2";
chr21	StringTie	transcript	32728046	32743618	1000	+	.	gene_id "MSTRG.114869"; transcript_id "MSTRG.114869.2";
chr21	StringTie	exon	32728046	32730661	1000	+	.	gene_id "MSTRG.114869"; transcript_id "MSTRG.114869.2"; exon_number "1";
chr21	StringTie	exon	32732519	32732825	1000	+	.	gene_id "MSTRG.114869"; transcript_id "MSTRG.114869.2"; exon_number "2";
chr21	StringTie	exon	32733589	32733657	1000	+	.	gene_id "MSTRG.114869"; transcript_id "MSTRG.114869.2"; exon_number "3";
chr21	StringTie	exon	32738272	32738341	1000	+	.	gene_id "MSTRG.114869"; transcript_id "MSTRG.114869.2"; exon_number "4";
chr21	StringTie	exon	32742262	32743283	1000	+	.	gene_id "MSTRG.114869"; transcript_id "MSTRG.114869.2"; exon_number "5";
chr21	StringTie	exon	32743364	32743618	1000	+	.	gene_id "MSTRG.114869"; transcript_id "MSTRG.114869.2"; exon_number "6";
chr21	StringTie	transcript	32728065	32743250	1000	+	.	gene_id "MSTRG.114869"; transcript_id "MSTRG.114869.3";
chr21	StringTie	exon	32728065	32731577	1000	+	.	gene_id "MSTRG.114869"; transcript_id "MSTRG.114869.3"; exon_number "1";
chr21	StringTie	exon	32732519	32732825	1000	+	.	gene_id "MSTRG.114869"; transcript_id "MSTRG.114869.3"; exon_number "2";
chr21	StringTie	exon	32733589	32733657	1000	+	.	gene_id "MSTRG.114869"; transcript_id "MSTRG.114869.3"; exon_number "3";
chr21	StringTie	exon	32738272	32738341	1000	+	.	gene_id "MSTRG.114869"; transcript_id "MSTRG.114869.3"; exon_number "4";
chr21	StringTie	exon	32742262	32743250	1000	+	.	gene_id "MSTRG.114869"; transcript_id "MSTRG.114869.3"; exon_number "5";
chr21	StringTie	transcript	32728065	32743598	1000	+	.	gene_id "MSTRG.114869"; transcript_id "MSTRG.114869.4";
chr21	StringTie	exon	32728065	32730661	1000	+	.	gene_id "MSTRG.114869"; transcript_id "MSTRG.114869.4"; exon_number "1";
chr21	StringTie	exon	32732519	32732825	1000	+	.	gene_id "MSTRG.114869"; transcript_id "MSTRG.114869.4"; exon_number "2";
chr21	StringTie	exon	32733589	32733657	1000	+	.	gene_id "MSTRG.114869"; transcript_id "MSTRG.114869.4"; exon_number "3";
chr21	StringTie	exon	32742262	32743283	1000	+	.	gene_id "MSTRG.114869"; transcript_id "MSTRG.114869.4"; exon_number "4";
chr21	StringTie	exon	32743364	32743598	1000	+	.	gene_id "MSTRG.114869"; transcript_id "MSTRG.114869.4"; exon_number "5";
chr21	StringTie	transcript	32728083	32743251	1000	+	.	gene_id "MSTRG.114869"; transcript_id "MSTRG.114869.5";
chr21	StringTie	exon	32728083	32731577	1000	+	.	gene_id "MSTRG.114869"; transcript_id "MSTRG.114869.5"; exon_number "1";
chr21	StringTie	exon	32732519	32732825	1000	+	.	gene_id "MSTRG.114869"; transcript_id "MSTRG.114869.5"; exon_number "2";
chr21	StringTie	exon	32733589	32733657	1000	+	.	gene_id "MSTRG.114869"; transcript_id "MSTRG.114869.5"; exon_number "3";
chr21	StringTie	exon	32742262	32743251	1000	+	.	gene_id "MSTRG.114869"; transcript_id "MSTRG.114869.5"; exon_number "4";
chr21	StringTie	transcript	32728101	32733880	1000	+	.	gene_id "MSTRG.114869"; transcript_id "MSTRG.114869.6";
chr21	StringTie	exon	32728101	32730661	1000	+	.	gene_id "MSTRG.114869"; transcript_id "MSTRG.114869.6"; exon_number "1";
chr21	StringTie	exon	32732185	32732825	1000	+	.	gene_id "MSTRG.114869"; transcript_id "MSTRG.114869.6"; exon_number "2";
chr21	StringTie	exon	32733589	32733880	1000	+	.	gene_id "MSTRG.114869"; transcript_id "MSTRG.114869.6"; exon_number "3";
chr21	StringTie	transcript	32728108	32743232	1000	+	.	gene_id "MSTRG.114869"; transcript_id "MSTRG.114869.7";
chr21	StringTie	exon	32728108	32730661	1000	+	.	gene_id "MSTRG.114869"; transcript_id "MSTRG.114869.7"; exon_number "1";
chr21	StringTie	exon	32733589	32733657	1000	+	.	gene_id "MSTRG.114869"; transcript_id "MSTRG.114869.7"; exon_number "2";
chr21	StringTie	exon	32742262	32743232	1000	+	.	gene_id "MSTRG.114869"; transcript_id "MSTRG.114869.7"; exon_number "3";
chr21	StringTie	transcript	32728110	32749241	1000	+	.	gene_id "MSTRG.114869"; transcript_id "MSTRG.114869.8";
chr21	StringTie	exon	32728110	32730661	1000	+	.	gene_id "MSTRG.114869"; transcript_id "MSTRG.114869.8"; exon_number "1";
chr21	StringTie	exon	32732519	32732825	1000	+	.	gene_id "MSTRG.114869"; transcript_id "MSTRG.114869.8"; exon_number "2";
chr21	StringTie	exon	32733589	32733657	1000	+	.	gene_id "MSTRG.114869"; transcript_id "MSTRG.114869.8"; exon_number "3";
chr21	StringTie	exon	32749220	32749241	1000	+	.	gene_id "MSTRG.114869"; transcript_id "MSTRG.114869.8"; exon_number "4";
chr21	StringTie	transcript	32728111	32733686	1000	+	.	gene_id "MSTRG.114869"; transcript_id "MSTRG.114869.9";
chr21	StringTie	exon	32728111	32730661	1000	+	.	gene_id "MSTRG.114869"; transcript_id "MSTRG.114869.9"; exon_number "1";
chr21	StringTie	exon	32732404	32732825	1000	+	.	gene_id "MSTRG.114869"; transcript_id "MSTRG.114869.9"; exon_number "2";
chr21	StringTie	exon	32733589	32733686	1000	+	.	gene_id "MSTRG.114869"; transcript_id "MSTRG.114869.9"; exon_number "3";
chr1	StringTie	transcript	164483861	164485942	1000	.	.	gene_id "MSTRG.11487"; transcript_id "MSTRG.11487.1";
chr1	StringTie	exon	164483861	164485942	1000	.	.	gene_id "MSTRG.11487"; transcript_id "MSTRG.11487.1"; exon_number "1";
chr21	StringTie	transcript	32741393	32771668	1000	-	.	gene_id "MSTRG.114870"; transcript_id "ENST00000290178"; gene_name "PAXBP1"; ref_gene_id "ENSG00000159086";
chr21	StringTie	exon	32741393	32741622	1000	-	.	gene_id "MSTRG.114870"; transcript_id "ENST00000290178"; exon_number "1"; gene_name "PAXBP1"; ref_gene_id "ENSG00000159086";
chr21	StringTie	exon	32743248	32743314	1000	-	.	gene_id "MSTRG.114870"; transcript_id "ENST00000290178"; exon_number "2"; gene_name "PAXBP1"; ref_gene_id "ENSG00000159086";
chr21	StringTie	exon	32743678	32743754	1000	-	.	gene_id "MSTRG.114870"; transcript_id "ENST00000290178"; exon_number "3"; gene_name "PAXBP1"; ref_gene_id "ENSG00000159086";
chr21	StringTie	exon	32744792	32744913	1000	-	.	gene_id "MSTRG.114870"; transcript_id "ENST00000290178"; exon_number "4"; gene_name "PAXBP1"; ref_gene_id "ENSG00000159086";
chr21	StringTie	exon	32745574	32745718	1000	-	.	gene_id "MSTRG.114870"; transcript_id "ENST00000290178"; exon_number "5"; gene_name "PAXBP1"; ref_gene_id "ENSG00000159086";
chr21	StringTie	exon	32748499	32748698	1000	-	.	gene_id "MSTRG.114870"; transcript_id "ENST00000290178"; exon_number "6"; gene_name "PAXBP1"; ref_gene_id "ENSG00000159086";
chr21	StringTie	exon	32750917	32751032	1000	-	.	gene_id "MSTRG.114870"; transcript_id "ENST00000290178"; exon_number "7"; gene_name "PAXBP1"; ref_gene_id "ENSG00000159086";
chr21	StringTie	exon	32751119	32751218	1000	-	.	gene_id "MSTRG.114870"; transcript_id "ENST00000290178"; exon_number "8"; gene_name "PAXBP1"; ref_gene_id "ENSG00000159086";
chr21	StringTie	exon	32755230	32755353	1000	-	.	gene_id "MSTRG.114870"; transcript_id "ENST00000290178"; exon_number "9"; gene_name "PAXBP1"; ref_gene_id "ENSG00000159086";
chr21	StringTie	exon	32759080	32759269	1000	-	.	gene_id "MSTRG.114870"; transcript_id "ENST00000290178"; exon_number "10"; gene_name "PAXBP1"; ref_gene_id "ENSG00000159086";
chr21	StringTie	exon	32759777	32759994	1000	-	.	gene_id "MSTRG.114870"; transcript_id "ENST00000290178"; exon_number "11"; gene_name "PAXBP1"; ref_gene_id "ENSG00000159086";
chr21	StringTie	exon	32761059	32761162	1000	-	.	gene_id "MSTRG.114870"; transcript_id "ENST00000290178"; exon_number "12"; gene_name "PAXBP1"; ref_gene_id "ENSG00000159086";
chr21	StringTie	exon	32762096	32762317	1000	-	.	gene_id "MSTRG.114870"; transcript_id "ENST00000290178"; exon_number "13"; gene_name "PAXBP1"; ref_gene_id "ENSG00000159086";
chr21	StringTie	exon	32764348	32764524	1000	-	.	gene_id "MSTRG.114870"; transcript_id "ENST00000290178"; exon_number "14"; gene_name "PAXBP1"; ref_gene_id "ENSG00000159086";
chr21	StringTie	exon	32769814	32769942	1000	-	.	gene_id "MSTRG.114870"; transcript_id "ENST00000290178"; exon_number "15"; gene_name "PAXBP1"; ref_gene_id "ENSG00000159086";
chr21	StringTie	exon	32771326	32771668	1000	-	.	gene_id "MSTRG.114870"; transcript_id "ENST00000290178"; exon_number "16"; gene_name "PAXBP1"; ref_gene_id "ENSG00000159086";
chr21	StringTie	transcript	32733899	32771858	1000	-	.	gene_id "MSTRG.114870"; transcript_id "ENST00000331923"; gene_name "PAXBP1"; ref_gene_id "ENSG00000159086";
chr21	StringTie	exon	32733899	32735067	1000	-	.	gene_id "MSTRG.114870"; transcript_id "ENST00000331923"; exon_number "1"; gene_name "PAXBP1"; ref_gene_id "ENSG00000159086";
chr21	StringTie	exon	32737254	32737408	1000	-	.	gene_id "MSTRG.114870"; transcript_id "ENST00000331923"; exon_number "2"; gene_name "PAXBP1"; ref_gene_id "ENSG00000159086";
chr21	StringTie	exon	32738173	32738319	1000	-	.	gene_id "MSTRG.114870"; transcript_id "ENST00000331923"; exon_number "3"; gene_name "PAXBP1"; ref_gene_id "ENSG00000159086";
chr21	StringTie	exon	32743248	32743314	1000	-	.	gene_id "MSTRG.114870"; transcript_id "ENST00000331923"; exon_number "4"; gene_name "PAXBP1"; ref_gene_id "ENSG00000159086";
chr21	StringTie	exon	32743678	32743754	1000	-	.	gene_id "MSTRG.114870"; transcript_id "ENST00000331923"; exon_number "5"; gene_name "PAXBP1"; ref_gene_id "ENSG00000159086";
chr21	StringTie	exon	32744792	32744913	1000	-	.	gene_id "MSTRG.114870"; transcript_id "ENST00000331923"; exon_number "6"; gene_name "PAXBP1"; ref_gene_id "ENSG00000159086";
chr21	StringTie	exon	32745574	32745718	1000	-	.	gene_id "MSTRG.114870"; transcript_id "ENST00000331923"; exon_number "7"; gene_name "PAXBP1"; ref_gene_id "ENSG00000159086";
chr21	StringTie	exon	32748499	32748698	1000	-	.	gene_id "MSTRG.114870"; transcript_id "ENST00000331923"; exon_number "8"; gene_name "PAXBP1"; ref_gene_id "ENSG00000159086";
chr21	StringTie	exon	32750917	32751032	1000	-	.	gene_id "MSTRG.114870"; transcript_id "ENST00000331923"; exon_number "9"; gene_name "PAXBP1"; ref_gene_id "ENSG00000159086";
chr21	StringTie	exon	32751119	32751218	1000	-	.	gene_id "MSTRG.114870"; transcript_id "ENST00000331923"; exon_number "10"; gene_name "PAXBP1"; ref_gene_id "ENSG00000159086";
chr21	StringTie	exon	32755230	32755353	1000	-	.	gene_id "MSTRG.114870"; transcript_id "ENST00000331923"; exon_number "11"; gene_name "PAXBP1"; ref_gene_id "ENSG00000159086";
chr21	StringTie	exon	32759080	32759269	1000	-	.	gene_id "MSTRG.114870"; transcript_id "ENST00000331923"; exon_number "12"; gene_name "PAXBP1"; ref_gene_id "ENSG00000159086";
chr21	StringTie	exon	32759777	32759994	1000	-	.	gene_id "MSTRG.114870"; transcript_id "ENST00000331923"; exon_number "13"; gene_name "PAXBP1"; ref_gene_id "ENSG00000159086";
chr21	StringTie	exon	32761059	32761162	1000	-	.	gene_id "MSTRG.114870"; transcript_id "ENST00000331923"; exon_number "14"; gene_name "PAXBP1"; ref_gene_id "ENSG00000159086";
chr21	StringTie	exon	32762096	32762317	1000	-	.	gene_id "MSTRG.114870"; transcript_id "ENST00000331923"; exon_number "15"; gene_name "PAXBP1"; ref_gene_id "ENSG00000159086";
chr21	StringTie	exon	32764348	32764524	1000	-	.	gene_id "MSTRG.114870"; transcript_id "ENST00000331923"; exon_number "16"; gene_name "PAXBP1"; ref_gene_id "ENSG00000159086";
chr21	StringTie	exon	32769814	32769942	1000	-	.	gene_id "MSTRG.114870"; transcript_id "ENST00000331923"; exon_number "17"; gene_name "PAXBP1"; ref_gene_id "ENSG00000159086";
chr21	StringTie	exon	32771326	32771858	1000	-	.	gene_id "MSTRG.114870"; transcript_id "ENST00000331923"; exon_number "18"; gene_name "PAXBP1"; ref_gene_id "ENSG00000159086";
chr21	StringTie	transcript	32748559	32755311	1000	-	.	gene_id "MSTRG.114870"; transcript_id "ENST00000421049"; gene_name "PAXBP1"; ref_gene_id "ENSG00000159086";
chr21	StringTie	exon	32748559	32748698	1000	-	.	gene_id "MSTRG.114870"; transcript_id "ENST00000421049"; exon_number "1"; gene_name "PAXBP1"; ref_gene_id "ENSG00000159086";
chr21	StringTie	exon	32751119	32751218	1000	-	.	gene_id "MSTRG.114870"; transcript_id "ENST00000421049"; exon_number "2"; gene_name "PAXBP1"; ref_gene_id "ENSG00000159086";
chr21	StringTie	exon	32755213	32755311	1000	-	.	gene_id "MSTRG.114870"; transcript_id "ENST00000421049"; exon_number "3"; gene_name "PAXBP1"; ref_gene_id "ENSG00000159086";
chr21	StringTie	transcript	32734820	32771687	1000	-	.	gene_id "MSTRG.114870"; transcript_id "ENST00000443785"; gene_name "PAXBP1"; ref_gene_id "ENSG00000159086";
chr21	StringTie	exon	32734820	32735067	1000	-	.	gene_id "MSTRG.114870"; transcript_id "ENST00000443785"; exon_number "1"; gene_name "PAXBP1"; ref_gene_id "ENSG00000159086";
chr21	StringTie	exon	32737254	32737408	1000	-	.	gene_id "MSTRG.114870"; transcript_id "ENST00000443785"; exon_number "2"; gene_name "PAXBP1"; ref_gene_id "ENSG00000159086";
chr21	StringTie	exon	32738173	32738319	1000	-	.	gene_id "MSTRG.114870"; transcript_id "ENST00000443785"; exon_number "3"; gene_name "PAXBP1"; ref_gene_id "ENSG00000159086";
chr21	StringTie	exon	32743248	32743314	1000	-	.	gene_id "MSTRG.114870"; transcript_id "ENST00000443785"; exon_number "4"; gene_name "PAXBP1"; ref_gene_id "ENSG00000159086";
chr21	StringTie	exon	32743678	32743754	1000	-	.	gene_id "MSTRG.114870"; transcript_id "ENST00000443785"; exon_number "5"; gene_name "PAXBP1"; ref_gene_id "ENSG00000159086";
chr21	StringTie	exon	32744792	32744913	1000	-	.	gene_id "MSTRG.114870"; transcript_id "ENST00000443785"; exon_number "6"; gene_name "PAXBP1"; ref_gene_id "ENSG00000159086";
chr21	StringTie	exon	32745574	32745718	1000	-	.	gene_id "MSTRG.114870"; transcript_id "ENST00000443785"; exon_number "7"; gene_name "PAXBP1"; ref_gene_id "ENSG00000159086";
chr21	StringTie	exon	32748499	32748698	1000	-	.	gene_id "MSTRG.114870"; transcript_id "ENST00000443785"; exon_number "8"; gene_name "PAXBP1"; ref_gene_id "ENSG00000159086";
chr21	StringTie	exon	32750917	32751032	1000	-	.	gene_id "MSTRG.114870"; transcript_id "ENST00000443785"; exon_number "9"; gene_name "PAXBP1"; ref_gene_id "ENSG00000159086";
chr21	StringTie	exon	32751119	32751218	1000	-	.	gene_id "MSTRG.114870"; transcript_id "ENST00000443785"; exon_number "10"; gene_name "PAXBP1"; ref_gene_id "ENSG00000159086";
chr21	StringTie	exon	32755213	32755353	1000	-	.	gene_id "MSTRG.114870"; transcript_id "ENST00000443785"; exon_number "11"; gene_name "PAXBP1"; ref_gene_id "ENSG00000159086";
chr21	StringTie	exon	32759080	32759269	1000	-	.	gene_id "MSTRG.114870"; transcript_id "ENST00000443785"; exon_number "12"; gene_name "PAXBP1"; ref_gene_id "ENSG00000159086";
chr21	StringTie	exon	32759777	32759994	1000	-	.	gene_id "MSTRG.114870"; transcript_id "ENST00000443785"; exon_number "13"; gene_name "PAXBP1"; ref_gene_id "ENSG00000159086";
chr21	StringTie	exon	32761059	32761162	1000	-	.	gene_id "MSTRG.114870"; transcript_id "ENST00000443785"; exon_number "14"; gene_name "PAXBP1"; ref_gene_id "ENSG00000159086";
chr21	StringTie	exon	32762096	32762317	1000	-	.	gene_id "MSTRG.114870"; transcript_id "ENST00000443785"; exon_number "15"; gene_name "PAXBP1"; ref_gene_id "ENSG00000159086";
chr21	StringTie	exon	32764348	32764524	1000	-	.	gene_id "MSTRG.114870"; transcript_id "ENST00000443785"; exon_number "16"; gene_name "PAXBP1"; ref_gene_id "ENSG00000159086";
chr21	StringTie	exon	32769814	32769942	1000	-	.	gene_id "MSTRG.114870"; transcript_id "ENST00000443785"; exon_number "17"; gene_name "PAXBP1"; ref_gene_id "ENSG00000159086";
chr21	StringTie	exon	32771326	32771687	1000	-	.	gene_id "MSTRG.114870"; transcript_id "ENST00000443785"; exon_number "18"; gene_name "PAXBP1"; ref_gene_id "ENSG00000159086";
chr21	StringTie	transcript	32741419	32743268	1000	-	.	gene_id "MSTRG.114870"; transcript_id "ENST00000445049"; gene_name "PAXBP1"; ref_gene_id "ENSG00000159086";
chr21	StringTie	exon	32741419	32741622	1000	-	.	gene_id "MSTRG.114870"; transcript_id "ENST00000445049"; exon_number "1"; gene_name "PAXBP1"; ref_gene_id "ENSG00000159086";
chr21	StringTie	exon	32742360	32742501	1000	-	.	gene_id "MSTRG.114870"; transcript_id "ENST00000445049"; exon_number "2"; gene_name "PAXBP1"; ref_gene_id "ENSG00000159086";
chr21	StringTie	exon	32742961	32743066	1000	-	.	gene_id "MSTRG.114870"; transcript_id "ENST00000445049"; exon_number "3"; gene_name "PAXBP1"; ref_gene_id "ENSG00000159086";
chr21	StringTie	exon	32743248	32743268	1000	-	.	gene_id "MSTRG.114870"; transcript_id "ENST00000445049"; exon_number "4"; gene_name "PAXBP1"; ref_gene_id "ENSG00000159086";
chr21	StringTie	transcript	32759402	32771792	1000	-	.	gene_id "MSTRG.114870"; transcript_id "ENST00000464256"; gene_name "PAXBP1"; ref_gene_id "ENSG00000159086";
chr21	StringTie	exon	32759402	32759994	1000	-	.	gene_id "MSTRG.114870"; transcript_id "ENST00000464256"; exon_number "1"; gene_name "PAXBP1"; ref_gene_id "ENSG00000159086";
chr21	StringTie	exon	32761059	32761162	1000	-	.	gene_id "MSTRG.114870"; transcript_id "ENST00000464256"; exon_number "2"; gene_name "PAXBP1"; ref_gene_id "ENSG00000159086";
chr21	StringTie	exon	32762096	32762317	1000	-	.	gene_id "MSTRG.114870"; transcript_id "ENST00000464256"; exon_number "3"; gene_name "PAXBP1"; ref_gene_id "ENSG00000159086";
chr21	StringTie	exon	32764348	32764524	1000	-	.	gene_id "MSTRG.114870"; transcript_id "ENST00000464256"; exon_number "4"; gene_name "PAXBP1"; ref_gene_id "ENSG00000159086";
chr21	StringTie	exon	32769814	32769942	1000	-	.	gene_id "MSTRG.114870"; transcript_id "ENST00000464256"; exon_number "5"; gene_name "PAXBP1"; ref_gene_id "ENSG00000159086";
chr21	StringTie	exon	32771326	32771792	1000	-	.	gene_id "MSTRG.114870"; transcript_id "ENST00000464256"; exon_number "6"; gene_name "PAXBP1"; ref_gene_id "ENSG00000159086";
chr21	StringTie	transcript	32733900	32756794	1000	-	.	gene_id "MSTRG.114870"; transcript_id "ENST00000466846"; gene_name "PAXBP1"; ref_gene_id "ENSG00000159086";
chr21	StringTie	exon	32733900	32735067	1000	-	.	gene_id "MSTRG.114870"; transcript_id "ENST00000466846"; exon_number "1"; gene_name "PAXBP1"; ref_gene_id "ENSG00000159086";
chr21	StringTie	exon	32737254	32737408	1000	-	.	gene_id "MSTRG.114870"; transcript_id "ENST00000466846"; exon_number "2"; gene_name "PAXBP1"; ref_gene_id "ENSG00000159086";
chr21	StringTie	exon	32738173	32738319	1000	-	.	gene_id "MSTRG.114870"; transcript_id "ENST00000466846"; exon_number "3"; gene_name "PAXBP1"; ref_gene_id "ENSG00000159086";
chr21	StringTie	exon	32743248	32743314	1000	-	.	gene_id "MSTRG.114870"; transcript_id "ENST00000466846"; exon_number "4"; gene_name "PAXBP1"; ref_gene_id "ENSG00000159086";
chr21	StringTie	exon	32743678	32743754	1000	-	.	gene_id "MSTRG.114870"; transcript_id "ENST00000466846"; exon_number "5"; gene_name "PAXBP1"; ref_gene_id "ENSG00000159086";
chr21	StringTie	exon	32744792	32744913	1000	-	.	gene_id "MSTRG.114870"; transcript_id "ENST00000466846"; exon_number "6"; gene_name "PAXBP1"; ref_gene_id "ENSG00000159086";
chr21	StringTie	exon	32745574	32745718	1000	-	.	gene_id "MSTRG.114870"; transcript_id "ENST00000466846"; exon_number "7"; gene_name "PAXBP1"; ref_gene_id "ENSG00000159086";
chr21	StringTie	exon	32748499	32748698	1000	-	.	gene_id "MSTRG.114870"; transcript_id "ENST00000466846"; exon_number "8"; gene_name "PAXBP1"; ref_gene_id "ENSG00000159086";
chr21	StringTie	exon	32750917	32751032	1000	-	.	gene_id "MSTRG.114870"; transcript_id "ENST00000466846"; exon_number "9"; gene_name "PAXBP1"; ref_gene_id "ENSG00000159086";
chr21	StringTie	exon	32751119	32751218	1000	-	.	gene_id "MSTRG.114870"; transcript_id "ENST00000466846"; exon_number "10"; gene_name "PAXBP1"; ref_gene_id "ENSG00000159086";
chr21	StringTie	exon	32755213	32756794	1000	-	.	gene_id "MSTRG.114870"; transcript_id "ENST00000466846"; exon_number "11"; gene_name "PAXBP1"; ref_gene_id "ENSG00000159086";
chr21	StringTie	transcript	32756342	32771668	1000	-	.	gene_id "MSTRG.114870"; transcript_id "ENST00000472588"; gene_name "PAXBP1"; ref_gene_id "ENSG00000159086";
chr21	StringTie	exon	32756342	32756368	1000	-	.	gene_id "MSTRG.114870"; transcript_id "ENST00000472588"; exon_number "1"; gene_name "PAXBP1"; ref_gene_id "ENSG00000159086";
chr21	StringTie	exon	32759080	32759269	1000	-	.	gene_id "MSTRG.114870"; transcript_id "ENST00000472588"; exon_number "2"; gene_name "PAXBP1"; ref_gene_id "ENSG00000159086";
chr21	StringTie	exon	32759777	32759994	1000	-	.	gene_id "MSTRG.114870"; transcript_id "ENST00000472588"; exon_number "3"; gene_name "PAXBP1"; ref_gene_id "ENSG00000159086";
chr21	StringTie	exon	32761059	32761162	1000	-	.	gene_id "MSTRG.114870"; transcript_id "ENST00000472588"; exon_number "4"; gene_name "PAXBP1"; ref_gene_id "ENSG00000159086";
chr21	StringTie	exon	32762096	32762317	1000	-	.	gene_id "MSTRG.114870"; transcript_id "ENST00000472588"; exon_number "5"; gene_name "PAXBP1"; ref_gene_id "ENSG00000159086";
chr21	StringTie	exon	32764348	32764524	1000	-	.	gene_id "MSTRG.114870"; transcript_id "ENST00000472588"; exon_number "6"; gene_name "PAXBP1"; ref_gene_id "ENSG00000159086";
chr21	StringTie	exon	32769814	32769942	1000	-	.	gene_id "MSTRG.114870"; transcript_id "ENST00000472588"; exon_number "7"; gene_name "PAXBP1"; ref_gene_id "ENSG00000159086";
chr21	StringTie	exon	32771326	32771668	1000	-	.	gene_id "MSTRG.114870"; transcript_id "ENST00000472588"; exon_number "8"; gene_name "PAXBP1"; ref_gene_id "ENSG00000159086";
chr21	StringTie	transcript	32734826	32752124	1000	-	.	gene_id "MSTRG.114870"; transcript_id "ENST00000497873"; gene_name "PAXBP1"; ref_gene_id "ENSG00000159086";
chr21	StringTie	exon	32734826	32735067	1000	-	.	gene_id "MSTRG.114870"; transcript_id "ENST00000497873"; exon_number "1"; gene_name "PAXBP1"; ref_gene_id "ENSG00000159086";
chr21	StringTie	exon	32737254	32737408	1000	-	.	gene_id "MSTRG.114870"; transcript_id "ENST00000497873"; exon_number "2"; gene_name "PAXBP1"; ref_gene_id "ENSG00000159086";
chr21	StringTie	exon	32738173	32738319	1000	-	.	gene_id "MSTRG.114870"; transcript_id "ENST00000497873"; exon_number "3"; gene_name "PAXBP1"; ref_gene_id "ENSG00000159086";
chr21	StringTie	exon	32743248	32743314	1000	-	.	gene_id "MSTRG.114870"; transcript_id "ENST00000497873"; exon_number "4"; gene_name "PAXBP1"; ref_gene_id "ENSG00000159086";
chr21	StringTie	exon	32743678	32743754	1000	-	.	gene_id "MSTRG.114870"; transcript_id "ENST00000497873"; exon_number "5"; gene_name "PAXBP1"; ref_gene_id "ENSG00000159086";
chr21	StringTie	exon	32744792	32744913	1000	-	.	gene_id "MSTRG.114870"; transcript_id "ENST00000497873"; exon_number "6"; gene_name "PAXBP1"; ref_gene_id "ENSG00000159086";
chr21	StringTie	exon	32745574	32745718	1000	-	.	gene_id "MSTRG.114870"; transcript_id "ENST00000497873"; exon_number "7"; gene_name "PAXBP1"; ref_gene_id "ENSG00000159086";
chr21	StringTie	exon	32748499	32748698	1000	-	.	gene_id "MSTRG.114870"; transcript_id "ENST00000497873"; exon_number "8"; gene_name "PAXBP1"; ref_gene_id "ENSG00000159086";
chr21	StringTie	exon	32750917	32751032	1000	-	.	gene_id "MSTRG.114870"; transcript_id "ENST00000497873"; exon_number "9"; gene_name "PAXBP1"; ref_gene_id "ENSG00000159086";
chr21	StringTie	exon	32751119	32752124	1000	-	.	gene_id "MSTRG.114870"; transcript_id "ENST00000497873"; exon_number "10"; gene_name "PAXBP1"; ref_gene_id "ENSG00000159086";
chr21	StringTie	transcript	32732983	32772095	1000	-	.	gene_id "MSTRG.114870"; transcript_id "MSTRG.114870.1";
chr21	StringTie	exon	32732983	32735067	1000	-	.	gene_id "MSTRG.114870"; transcript_id "MSTRG.114870.1"; exon_number "1";
chr21	StringTie	exon	32737254	32737408	1000	-	.	gene_id "MSTRG.114870"; transcript_id "MSTRG.114870.1"; exon_number "2";
chr21	StringTie	exon	32738173	32738319	1000	-	.	gene_id "MSTRG.114870"; transcript_id "MSTRG.114870.1"; exon_number "3";
chr21	StringTie	exon	32743248	32743314	1000	-	.	gene_id "MSTRG.114870"; transcript_id "MSTRG.114870.1"; exon_number "4";
chr21	StringTie	exon	32743678	32743754	1000	-	.	gene_id "MSTRG.114870"; transcript_id "MSTRG.114870.1"; exon_number "5";
chr21	StringTie	exon	32744792	32744913	1000	-	.	gene_id "MSTRG.114870"; transcript_id "MSTRG.114870.1"; exon_number "6";
chr21	StringTie	exon	32745574	32745718	1000	-	.	gene_id "MSTRG.114870"; transcript_id "MSTRG.114870.1"; exon_number "7";
chr21	StringTie	exon	32748499	32748698	1000	-	.	gene_id "MSTRG.114870"; transcript_id "MSTRG.114870.1"; exon_number "8";
chr21	StringTie	exon	32750917	32751032	1000	-	.	gene_id "MSTRG.114870"; transcript_id "MSTRG.114870.1"; exon_number "9";
chr21	StringTie	exon	32751119	32751218	1000	-	.	gene_id "MSTRG.114870"; transcript_id "MSTRG.114870.1"; exon_number "10";
chr21	StringTie	exon	32755213	32755353	1000	-	.	gene_id "MSTRG.114870"; transcript_id "MSTRG.114870.1"; exon_number "11";
chr21	StringTie	exon	32759080	32759994	1000	-	.	gene_id "MSTRG.114870"; transcript_id "MSTRG.114870.1"; exon_number "12";
chr21	StringTie	exon	32761059	32761162	1000	-	.	gene_id "MSTRG.114870"; transcript_id "MSTRG.114870.1"; exon_number "13";
chr21	StringTie	exon	32762096	32762317	1000	-	.	gene_id "MSTRG.114870"; transcript_id "MSTRG.114870.1"; exon_number "14";
chr21	StringTie	exon	32764348	32764524	1000	-	.	gene_id "MSTRG.114870"; transcript_id "MSTRG.114870.1"; exon_number "15";
chr21	StringTie	exon	32769814	32769942	1000	-	.	gene_id "MSTRG.114870"; transcript_id "MSTRG.114870.1"; exon_number "16";
chr21	StringTie	exon	32771326	32772095	1000	-	.	gene_id "MSTRG.114870"; transcript_id "MSTRG.114870.1"; exon_number "17";
chr21	StringTie	transcript	32733678	32772046	1000	-	.	gene_id "MSTRG.114870"; transcript_id "MSTRG.114870.10";
chr21	StringTie	exon	32733678	32735067	1000	-	.	gene_id "MSTRG.114870"; transcript_id "MSTRG.114870.10"; exon_number "1";
chr21	StringTie	exon	32737254	32737408	1000	-	.	gene_id "MSTRG.114870"; transcript_id "MSTRG.114870.10"; exon_number "2";
chr21	StringTie	exon	32738173	32741622	1000	-	.	gene_id "MSTRG.114870"; transcript_id "MSTRG.114870.10"; exon_number "3";
chr21	StringTie	exon	32743248	32743314	1000	-	.	gene_id "MSTRG.114870"; transcript_id "MSTRG.114870.10"; exon_number "4";
chr21	StringTie	exon	32743678	32743754	1000	-	.	gene_id "MSTRG.114870"; transcript_id "MSTRG.114870.10"; exon_number "5";
chr21	StringTie	exon	32744792	32744913	1000	-	.	gene_id "MSTRG.114870"; transcript_id "MSTRG.114870.10"; exon_number "6";
chr21	StringTie	exon	32745574	32745718	1000	-	.	gene_id "MSTRG.114870"; transcript_id "MSTRG.114870.10"; exon_number "7";
chr21	StringTie	exon	32748499	32748698	1000	-	.	gene_id "MSTRG.114870"; transcript_id "MSTRG.114870.10"; exon_number "8";
chr21	StringTie	exon	32750917	32751032	1000	-	.	gene_id "MSTRG.114870"; transcript_id "MSTRG.114870.10"; exon_number "9";
chr21	StringTie	exon	32751119	32751218	1000	-	.	gene_id "MSTRG.114870"; transcript_id "MSTRG.114870.10"; exon_number "10";
chr21	StringTie	exon	32755213	32755353	1000	-	.	gene_id "MSTRG.114870"; transcript_id "MSTRG.114870.10"; exon_number "11";
chr21	StringTie	exon	32759080	32759994	1000	-	.	gene_id "MSTRG.114870"; transcript_id "MSTRG.114870.10"; exon_number "12";
chr21	StringTie	exon	32761059	32761162	1000	-	.	gene_id "MSTRG.114870"; transcript_id "MSTRG.114870.10"; exon_number "13";
chr21	StringTie	exon	32762096	32762317	1000	-	.	gene_id "MSTRG.114870"; transcript_id "MSTRG.114870.10"; exon_number "14";
chr21	StringTie	exon	32764348	32764524	1000	-	.	gene_id "MSTRG.114870"; transcript_id "MSTRG.114870.10"; exon_number "15";
chr21	StringTie	exon	32769814	32769942	1000	-	.	gene_id "MSTRG.114870"; transcript_id "MSTRG.114870.10"; exon_number "16";
chr21	StringTie	exon	32771326	32772046	1000	-	.	gene_id "MSTRG.114870"; transcript_id "MSTRG.114870.10"; exon_number "17";
chr21	StringTie	transcript	32733695	32771972	1000	-	.	gene_id "MSTRG.114870"; transcript_id "MSTRG.114870.11";
chr21	StringTie	exon	32733695	32735067	1000	-	.	gene_id "MSTRG.114870"; transcript_id "MSTRG.114870.11"; exon_number "1";
chr21	StringTie	exon	32737254	32737408	1000	-	.	gene_id "MSTRG.114870"; transcript_id "MSTRG.114870.11"; exon_number "2";
chr21	StringTie	exon	32738173	32738319	1000	-	.	gene_id "MSTRG.114870"; transcript_id "MSTRG.114870.11"; exon_number "3";
chr21	StringTie	exon	32743678	32743754	1000	-	.	gene_id "MSTRG.114870"; transcript_id "MSTRG.114870.11"; exon_number "4";
chr21	StringTie	exon	32744792	32744913	1000	-	.	gene_id "MSTRG.114870"; transcript_id "MSTRG.114870.11"; exon_number "5";
chr21	StringTie	exon	32745574	32745718	1000	-	.	gene_id "MSTRG.114870"; transcript_id "MSTRG.114870.11"; exon_number "6";
chr21	StringTie	exon	32748499	32748698	1000	-	.	gene_id "MSTRG.114870"; transcript_id "MSTRG.114870.11"; exon_number "7";
chr21	StringTie	exon	32750917	32751032	1000	-	.	gene_id "MSTRG.114870"; transcript_id "MSTRG.114870.11"; exon_number "8";
chr21	StringTie	exon	32751119	32751218	1000	-	.	gene_id "MSTRG.114870"; transcript_id "MSTRG.114870.11"; exon_number "9";
chr21	StringTie	exon	32755230	32755353	1000	-	.	gene_id "MSTRG.114870"; transcript_id "MSTRG.114870.11"; exon_number "10";
chr21	StringTie	exon	32759080	32759994	1000	-	.	gene_id "MSTRG.114870"; transcript_id "MSTRG.114870.11"; exon_number "11";
chr21	StringTie	exon	32761059	32761162	1000	-	.	gene_id "MSTRG.114870"; transcript_id "MSTRG.114870.11"; exon_number "12";
chr21	StringTie	exon	32762096	32762317	1000	-	.	gene_id "MSTRG.114870"; transcript_id "MSTRG.114870.11"; exon_number "13";
chr21	StringTie	exon	32764348	32764524	1000	-	.	gene_id "MSTRG.114870"; transcript_id "MSTRG.114870.11"; exon_number "14";
chr21	StringTie	exon	32769814	32769942	1000	-	.	gene_id "MSTRG.114870"; transcript_id "MSTRG.114870.11"; exon_number "15";
chr21	StringTie	exon	32771326	32771972	1000	-	.	gene_id "MSTRG.114870"; transcript_id "MSTRG.114870.11"; exon_number "16";
chr21	StringTie	transcript	32733698	32771856	1000	-	.	gene_id "MSTRG.114870"; transcript_id "MSTRG.114870.12";
chr21	StringTie	exon	32733698	32735067	1000	-	.	gene_id "MSTRG.114870"; transcript_id "MSTRG.114870.12"; exon_number "1";
chr21	StringTie	exon	32737254	32737408	1000	-	.	gene_id "MSTRG.114870"; transcript_id "MSTRG.114870.12"; exon_number "2";
chr21	StringTie	exon	32738173	32738319	1000	-	.	gene_id "MSTRG.114870"; transcript_id "MSTRG.114870.12"; exon_number "3";
chr21	StringTie	exon	32743248	32743314	1000	-	.	gene_id "MSTRG.114870"; transcript_id "MSTRG.114870.12"; exon_number "4";
chr21	StringTie	exon	32743678	32743754	1000	-	.	gene_id "MSTRG.114870"; transcript_id "MSTRG.114870.12"; exon_number "5";
chr21	StringTie	exon	32744792	32744913	1000	-	.	gene_id "MSTRG.114870"; transcript_id "MSTRG.114870.12"; exon_number "6";
chr21	StringTie	exon	32745596	32745718	1000	-	.	gene_id "MSTRG.114870"; transcript_id "MSTRG.114870.12"; exon_number "7";
chr21	StringTie	exon	32748499	32748698	1000	-	.	gene_id "MSTRG.114870"; transcript_id "MSTRG.114870.12"; exon_number "8";
chr21	StringTie	exon	32750917	32751032	1000	-	.	gene_id "MSTRG.114870"; transcript_id "MSTRG.114870.12"; exon_number "9";
chr21	StringTie	exon	32751119	32751218	1000	-	.	gene_id "MSTRG.114870"; transcript_id "MSTRG.114870.12"; exon_number "10";
chr21	StringTie	exon	32755213	32755353	1000	-	.	gene_id "MSTRG.114870"; transcript_id "MSTRG.114870.12"; exon_number "11";
chr21	StringTie	exon	32759080	32759994	1000	-	.	gene_id "MSTRG.114870"; transcript_id "MSTRG.114870.12"; exon_number "12";
chr21	StringTie	exon	32761059	32761162	1000	-	.	gene_id "MSTRG.114870"; transcript_id "MSTRG.114870.12"; exon_number "13";
chr21	StringTie	exon	32762096	32762317	1000	-	.	gene_id "MSTRG.114870"; transcript_id "MSTRG.114870.12"; exon_number "14";
chr21	StringTie	exon	32764348	32764524	1000	-	.	gene_id "MSTRG.114870"; transcript_id "MSTRG.114870.12"; exon_number "15";
chr21	StringTie	exon	32769814	32769942	1000	-	.	gene_id "MSTRG.114870"; transcript_id "MSTRG.114870.12"; exon_number "16";
chr21	StringTie	exon	32771326	32771856	1000	-	.	gene_id "MSTRG.114870"; transcript_id "MSTRG.114870.12"; exon_number "17";
chr21	StringTie	transcript	32733733	32771830	1000	-	.	gene_id "MSTRG.114870"; transcript_id "MSTRG.114870.13";
chr21	StringTie	exon	32733733	32735067	1000	-	.	gene_id "MSTRG.114870"; transcript_id "MSTRG.114870.13"; exon_number "1";
chr21	StringTie	exon	32737254	32737408	1000	-	.	gene_id "MSTRG.114870"; transcript_id "MSTRG.114870.13"; exon_number "2";
chr21	StringTie	exon	32738173	32738319	1000	-	.	gene_id "MSTRG.114870"; transcript_id "MSTRG.114870.13"; exon_number "3";
chr21	StringTie	exon	32743248	32743314	1000	-	.	gene_id "MSTRG.114870"; transcript_id "MSTRG.114870.13"; exon_number "4";
chr21	StringTie	exon	32743678	32743754	1000	-	.	gene_id "MSTRG.114870"; transcript_id "MSTRG.114870.13"; exon_number "5";
chr21	StringTie	exon	32744792	32744913	1000	-	.	gene_id "MSTRG.114870"; transcript_id "MSTRG.114870.13"; exon_number "6";
chr21	StringTie	exon	32745574	32745718	1000	-	.	gene_id "MSTRG.114870"; transcript_id "MSTRG.114870.13"; exon_number "7";
chr21	StringTie	exon	32748499	32748698	1000	-	.	gene_id "MSTRG.114870"; transcript_id "MSTRG.114870.13"; exon_number "8";
chr21	StringTie	exon	32750917	32751032	1000	-	.	gene_id "MSTRG.114870"; transcript_id "MSTRG.114870.13"; exon_number "9";
chr21	StringTie	exon	32751119	32751218	1000	-	.	gene_id "MSTRG.114870"; transcript_id "MSTRG.114870.13"; exon_number "10";
chr21	StringTie	exon	32755213	32759994	1000	-	.	gene_id "MSTRG.114870"; transcript_id "MSTRG.114870.13"; exon_number "11";
chr21	StringTie	exon	32761059	32761162	1000	-	.	gene_id "MSTRG.114870"; transcript_id "MSTRG.114870.13"; exon_number "12";
chr21	StringTie	exon	32762096	32762314	1000	-	.	gene_id "MSTRG.114870"; transcript_id "MSTRG.114870.13"; exon_number "13";
chr21	StringTie	exon	32764348	32764524	1000	-	.	gene_id "MSTRG.114870"; transcript_id "MSTRG.114870.13"; exon_number "14";
chr21	StringTie	exon	32769814	32769942	1000	-	.	gene_id "MSTRG.114870"; transcript_id "MSTRG.114870.13"; exon_number "15";
chr21	StringTie	exon	32771326	32771830	1000	-	.	gene_id "MSTRG.114870"; transcript_id "MSTRG.114870.13"; exon_number "16";
chr21	StringTie	transcript	32733768	32771881	1000	-	.	gene_id "MSTRG.114870"; transcript_id "MSTRG.114870.14";
chr21	StringTie	exon	32733768	32735067	1000	-	.	gene_id "MSTRG.114870"; transcript_id "MSTRG.114870.14"; exon_number "1";
chr21	StringTie	exon	32737254	32737408	1000	-	.	gene_id "MSTRG.114870"; transcript_id "MSTRG.114870.14"; exon_number "2";
chr21	StringTie	exon	32738173	32738319	1000	-	.	gene_id "MSTRG.114870"; transcript_id "MSTRG.114870.14"; exon_number "3";
chr21	StringTie	exon	32743248	32743314	1000	-	.	gene_id "MSTRG.114870"; transcript_id "MSTRG.114870.14"; exon_number "4";
chr21	StringTie	exon	32743678	32743754	1000	-	.	gene_id "MSTRG.114870"; transcript_id "MSTRG.114870.14"; exon_number "5";
chr21	StringTie	exon	32744792	32744913	1000	-	.	gene_id "MSTRG.114870"; transcript_id "MSTRG.114870.14"; exon_number "6";
chr21	StringTie	exon	32745574	32745718	1000	-	.	gene_id "MSTRG.114870"; transcript_id "MSTRG.114870.14"; exon_number "7";
chr21	StringTie	exon	32748499	32748698	1000	-	.	gene_id "MSTRG.114870"; transcript_id "MSTRG.114870.14"; exon_number "8";
chr21	StringTie	exon	32750917	32751032	1000	-	.	gene_id "MSTRG.114870"; transcript_id "MSTRG.114870.14"; exon_number "9";
chr21	StringTie	exon	32751119	32751218	1000	-	.	gene_id "MSTRG.114870"; transcript_id "MSTRG.114870.14"; exon_number "10";
chr21	StringTie	exon	32755213	32755353	1000	-	.	gene_id "MSTRG.114870"; transcript_id "MSTRG.114870.14"; exon_number "11";
chr21	StringTie	exon	32756255	32756368	1000	-	.	gene_id "MSTRG.114870"; transcript_id "MSTRG.114870.14"; exon_number "12";
chr21	StringTie	exon	32759080	32759994	1000	-	.	gene_id "MSTRG.114870"; transcript_id "MSTRG.114870.14"; exon_number "13";
chr21	StringTie	exon	32761059	32761162	1000	-	.	gene_id "MSTRG.114870"; transcript_id "MSTRG.114870.14"; exon_number "14";
chr21	StringTie	exon	32762096	32762317	1000	-	.	gene_id "MSTRG.114870"; transcript_id "MSTRG.114870.14"; exon_number "15";
chr21	StringTie	exon	32764348	32764524	1000	-	.	gene_id "MSTRG.114870"; transcript_id "MSTRG.114870.14"; exon_number "16";
chr21	StringTie	exon	32769814	32769942	1000	-	.	gene_id "MSTRG.114870"; transcript_id "MSTRG.114870.14"; exon_number "17";
chr21	StringTie	exon	32771326	32771881	1000	-	.	gene_id "MSTRG.114870"; transcript_id "MSTRG.114870.14"; exon_number "18";
chr21	StringTie	transcript	32733771	32769940	1000	-	.	gene_id "MSTRG.114870"; transcript_id "MSTRG.114870.15";
chr21	StringTie	exon	32733771	32735067	1000	-	.	gene_id "MSTRG.114870"; transcript_id "MSTRG.114870.15"; exon_number "1";
chr21	StringTie	exon	32737254	32737408	1000	-	.	gene_id "MSTRG.114870"; transcript_id "MSTRG.114870.15"; exon_number "2";
chr21	StringTie	exon	32738173	32738214	1000	-	.	gene_id "MSTRG.114870"; transcript_id "MSTRG.114870.15"; exon_number "3";
chr21	StringTie	exon	32743248	32743314	1000	-	.	gene_id "MSTRG.114870"; transcript_id "MSTRG.114870.15"; exon_number "4";
chr21	StringTie	exon	32743678	32743754	1000	-	.	gene_id "MSTRG.114870"; transcript_id "MSTRG.114870.15"; exon_number "5";
chr21	StringTie	exon	32744792	32744913	1000	-	.	gene_id "MSTRG.114870"; transcript_id "MSTRG.114870.15"; exon_number "6";
chr21	StringTie	exon	32745574	32745718	1000	-	.	gene_id "MSTRG.114870"; transcript_id "MSTRG.114870.15"; exon_number "7";
chr21	StringTie	exon	32748499	32748698	1000	-	.	gene_id "MSTRG.114870"; transcript_id "MSTRG.114870.15"; exon_number "8";
chr21	StringTie	exon	32751119	32751218	1000	-	.	gene_id "MSTRG.114870"; transcript_id "MSTRG.114870.15"; exon_number "9";
chr21	StringTie	exon	32755230	32755353	1000	-	.	gene_id "MSTRG.114870"; transcript_id "MSTRG.114870.15"; exon_number "10";
chr21	StringTie	exon	32759080	32759269	1000	-	.	gene_id "MSTRG.114870"; transcript_id "MSTRG.114870.15"; exon_number "11";
chr21	StringTie	exon	32759777	32759994	1000	-	.	gene_id "MSTRG.114870"; transcript_id "MSTRG.114870.15"; exon_number "12";
chr21	StringTie	exon	32761059	32761162	1000	-	.	gene_id "MSTRG.114870"; transcript_id "MSTRG.114870.15"; exon_number "13";
chr21	StringTie	exon	32762096	32762317	1000	-	.	gene_id "MSTRG.114870"; transcript_id "MSTRG.114870.15"; exon_number "14";
chr21	StringTie	exon	32764348	32764524	1000	-	.	gene_id "MSTRG.114870"; transcript_id "MSTRG.114870.15"; exon_number "15";
chr21	StringTie	exon	32769814	32769940	1000	-	.	gene_id "MSTRG.114870"; transcript_id "MSTRG.114870.15"; exon_number "16";
chr21	StringTie	transcript	32733771	32771793	1000	-	.	gene_id "MSTRG.114870"; transcript_id "MSTRG.114870.16";
chr21	StringTie	exon	32733771	32735067	1000	-	.	gene_id "MSTRG.114870"; transcript_id "MSTRG.114870.16"; exon_number "1";
chr21	StringTie	exon	32737254	32737408	1000	-	.	gene_id "MSTRG.114870"; transcript_id "MSTRG.114870.16"; exon_number "2";
chr21	StringTie	exon	32738173	32738319	1000	-	.	gene_id "MSTRG.114870"; transcript_id "MSTRG.114870.16"; exon_number "3";
chr21	StringTie	exon	32743678	32743754	1000	-	.	gene_id "MSTRG.114870"; transcript_id "MSTRG.114870.16"; exon_number "4";
chr21	StringTie	exon	32744792	32744913	1000	-	.	gene_id "MSTRG.114870"; transcript_id "MSTRG.114870.16"; exon_number "5";
chr21	StringTie	exon	32745574	32745718	1000	-	.	gene_id "MSTRG.114870"; transcript_id "MSTRG.114870.16"; exon_number "6";
chr21	StringTie	exon	32748499	32748698	1000	-	.	gene_id "MSTRG.114870"; transcript_id "MSTRG.114870.16"; exon_number "7";
chr21	StringTie	exon	32750917	32751032	1000	-	.	gene_id "MSTRG.114870"; transcript_id "MSTRG.114870.16"; exon_number "8";
chr21	StringTie	exon	32751119	32751218	1000	-	.	gene_id "MSTRG.114870"; transcript_id "MSTRG.114870.16"; exon_number "9";
chr21	StringTie	exon	32755213	32755353	1000	-	.	gene_id "MSTRG.114870"; transcript_id "MSTRG.114870.16"; exon_number "10";
chr21	StringTie	exon	32759080	32759269	1000	-	.	gene_id "MSTRG.114870"; transcript_id "MSTRG.114870.16"; exon_number "11";
chr21	StringTie	exon	32759777	32759994	1000	-	.	gene_id "MSTRG.114870"; transcript_id "MSTRG.114870.16"; exon_number "12";
chr21	StringTie	exon	32761059	32761162	1000	-	.	gene_id "MSTRG.114870"; transcript_id "MSTRG.114870.16"; exon_number "13";
chr21	StringTie	exon	32762096	32762317	1000	-	.	gene_id "MSTRG.114870"; transcript_id "MSTRG.114870.16"; exon_number "14";
chr21	StringTie	exon	32764348	32764524	1000	-	.	gene_id "MSTRG.114870"; transcript_id "MSTRG.114870.16"; exon_number "15";
chr21	StringTie	exon	32769814	32769942	1000	-	.	gene_id "MSTRG.114870"; transcript_id "MSTRG.114870.16"; exon_number "16";
chr21	StringTie	exon	32771326	32771793	1000	-	.	gene_id "MSTRG.114870"; transcript_id "MSTRG.114870.16"; exon_number "17";
chr21	StringTie	transcript	32733782	32771972	1000	-	.	gene_id "MSTRG.114870"; transcript_id "MSTRG.114870.17";
chr21	StringTie	exon	32733782	32735067	1000	-	.	gene_id "MSTRG.114870"; transcript_id "MSTRG.114870.17"; exon_number "1";
chr21	StringTie	exon	32737254	32737408	1000	-	.	gene_id "MSTRG.114870"; transcript_id "MSTRG.114870.17"; exon_number "2";
chr21	StringTie	exon	32738173	32741622	1000	-	.	gene_id "MSTRG.114870"; transcript_id "MSTRG.114870.17"; exon_number "3";
chr21	StringTie	exon	32743248	32743314	1000	-	.	gene_id "MSTRG.114870"; transcript_id "MSTRG.114870.17"; exon_number "4";
chr21	StringTie	exon	32743678	32743754	1000	-	.	gene_id "MSTRG.114870"; transcript_id "MSTRG.114870.17"; exon_number "5";
chr21	StringTie	exon	32744792	32744913	1000	-	.	gene_id "MSTRG.114870"; transcript_id "MSTRG.114870.17"; exon_number "6";
chr21	StringTie	exon	32745574	32745718	1000	-	.	gene_id "MSTRG.114870"; transcript_id "MSTRG.114870.17"; exon_number "7";
chr21	StringTie	exon	32748103	32748248	1000	-	.	gene_id "MSTRG.114870"; transcript_id "MSTRG.114870.17"; exon_number "8";
chr21	StringTie	exon	32748499	32748698	1000	-	.	gene_id "MSTRG.114870"; transcript_id "MSTRG.114870.17"; exon_number "9";
chr21	StringTie	exon	32750917	32751032	1000	-	.	gene_id "MSTRG.114870"; transcript_id "MSTRG.114870.17"; exon_number "10";
chr21	StringTie	exon	32751119	32751218	1000	-	.	gene_id "MSTRG.114870"; transcript_id "MSTRG.114870.17"; exon_number "11";
chr21	StringTie	exon	32755213	32755353	1000	-	.	gene_id "MSTRG.114870"; transcript_id "MSTRG.114870.17"; exon_number "12";
chr21	StringTie	exon	32759080	32759994	1000	-	.	gene_id "MSTRG.114870"; transcript_id "MSTRG.114870.17"; exon_number "13";
chr21	StringTie	exon	32761059	32761162	1000	-	.	gene_id "MSTRG.114870"; transcript_id "MSTRG.114870.17"; exon_number "14";
chr21	StringTie	exon	32762096	32762317	1000	-	.	gene_id "MSTRG.114870"; transcript_id "MSTRG.114870.17"; exon_number "15";
chr21	StringTie	exon	32764348	32764524	1000	-	.	gene_id "MSTRG.114870"; transcript_id "MSTRG.114870.17"; exon_number "16";
chr21	StringTie	exon	32769814	32769942	1000	-	.	gene_id "MSTRG.114870"; transcript_id "MSTRG.114870.17"; exon_number "17";
chr21	StringTie	exon	32771326	32771972	1000	-	.	gene_id "MSTRG.114870"; transcript_id "MSTRG.114870.17"; exon_number "18";
chr21	StringTie	transcript	32733782	32772041	1000	-	.	gene_id "MSTRG.114870"; transcript_id "MSTRG.114870.18";
chr21	StringTie	exon	32733782	32735067	1000	-	.	gene_id "MSTRG.114870"; transcript_id "MSTRG.114870.18"; exon_number "1";
chr21	StringTie	exon	32737254	32737408	1000	-	.	gene_id "MSTRG.114870"; transcript_id "MSTRG.114870.18"; exon_number "2";
chr21	StringTie	exon	32738173	32741622	1000	-	.	gene_id "MSTRG.114870"; transcript_id "MSTRG.114870.18"; exon_number "3";
chr21	StringTie	exon	32743248	32743314	1000	-	.	gene_id "MSTRG.114870"; transcript_id "MSTRG.114870.18"; exon_number "4";
chr21	StringTie	exon	32743678	32743754	1000	-	.	gene_id "MSTRG.114870"; transcript_id "MSTRG.114870.18"; exon_number "5";
chr21	StringTie	exon	32744792	32744913	1000	-	.	gene_id "MSTRG.114870"; transcript_id "MSTRG.114870.18"; exon_number "6";
chr21	StringTie	exon	32745574	32745718	1000	-	.	gene_id "MSTRG.114870"; transcript_id "MSTRG.114870.18"; exon_number "7";
chr21	StringTie	exon	32748103	32748248	1000	-	.	gene_id "MSTRG.114870"; transcript_id "MSTRG.114870.18"; exon_number "8";
chr21	StringTie	exon	32748499	32748698	1000	-	.	gene_id "MSTRG.114870"; transcript_id "MSTRG.114870.18"; exon_number "9";
chr21	StringTie	exon	32750917	32751032	1000	-	.	gene_id "MSTRG.114870"; transcript_id "MSTRG.114870.18"; exon_number "10";
chr21	StringTie	exon	32751119	32751218	1000	-	.	gene_id "MSTRG.114870"; transcript_id "MSTRG.114870.18"; exon_number "11";
chr21	StringTie	exon	32755230	32755353	1000	-	.	gene_id "MSTRG.114870"; transcript_id "MSTRG.114870.18"; exon_number "12";
chr21	StringTie	exon	32759080	32759269	1000	-	.	gene_id "MSTRG.114870"; transcript_id "MSTRG.114870.18"; exon_number "13";
chr21	StringTie	exon	32759777	32759994	1000	-	.	gene_id "MSTRG.114870"; transcript_id "MSTRG.114870.18"; exon_number "14";
chr21	StringTie	exon	32761059	32761162	1000	-	.	gene_id "MSTRG.114870"; transcript_id "MSTRG.114870.18"; exon_number "15";
chr21	StringTie	exon	32762096	32762317	1000	-	.	gene_id "MSTRG.114870"; transcript_id "MSTRG.114870.18"; exon_number "16";
chr21	StringTie	exon	32764348	32764524	1000	-	.	gene_id "MSTRG.114870"; transcript_id "MSTRG.114870.18"; exon_number "17";
chr21	StringTie	exon	32769814	32769942	1000	-	.	gene_id "MSTRG.114870"; transcript_id "MSTRG.114870.18"; exon_number "18";
chr21	StringTie	exon	32771326	32772041	1000	-	.	gene_id "MSTRG.114870"; transcript_id "MSTRG.114870.18"; exon_number "19";
chr21	StringTie	transcript	32733786	32771887	1000	-	.	gene_id "MSTRG.114870"; transcript_id "MSTRG.114870.19";
chr21	StringTie	exon	32733786	32735067	1000	-	.	gene_id "MSTRG.114870"; transcript_id "MSTRG.114870.19"; exon_number "1";
chr21	StringTie	exon	32737042	32737408	1000	-	.	gene_id "MSTRG.114870"; transcript_id "MSTRG.114870.19"; exon_number "2";
chr21	StringTie	exon	32738173	32741622	1000	-	.	gene_id "MSTRG.114870"; transcript_id "MSTRG.114870.19"; exon_number "3";
chr21	StringTie	exon	32743248	32743314	1000	-	.	gene_id "MSTRG.114870"; transcript_id "MSTRG.114870.19"; exon_number "4";
chr21	StringTie	exon	32743678	32743754	1000	-	.	gene_id "MSTRG.114870"; transcript_id "MSTRG.114870.19"; exon_number "5";
chr21	StringTie	exon	32744792	32744913	1000	-	.	gene_id "MSTRG.114870"; transcript_id "MSTRG.114870.19"; exon_number "6";
chr21	StringTie	exon	32745574	32745718	1000	-	.	gene_id "MSTRG.114870"; transcript_id "MSTRG.114870.19"; exon_number "7";
chr21	StringTie	exon	32748499	32748698	1000	-	.	gene_id "MSTRG.114870"; transcript_id "MSTRG.114870.19"; exon_number "8";
chr21	StringTie	exon	32750917	32751032	1000	-	.	gene_id "MSTRG.114870"; transcript_id "MSTRG.114870.19"; exon_number "9";
chr21	StringTie	exon	32751119	32751218	1000	-	.	gene_id "MSTRG.114870"; transcript_id "MSTRG.114870.19"; exon_number "10";
chr21	StringTie	exon	32755213	32755353	1000	-	.	gene_id "MSTRG.114870"; transcript_id "MSTRG.114870.19"; exon_number "11";
chr21	StringTie	exon	32759080	32759269	1000	-	.	gene_id "MSTRG.114870"; transcript_id "MSTRG.114870.19"; exon_number "12";
chr21	StringTie	exon	32759777	32759994	1000	-	.	gene_id "MSTRG.114870"; transcript_id "MSTRG.114870.19"; exon_number "13";
chr21	StringTie	exon	32761059	32761162	1000	-	.	gene_id "MSTRG.114870"; transcript_id "MSTRG.114870.19"; exon_number "14";
chr21	StringTie	exon	32762096	32762317	1000	-	.	gene_id "MSTRG.114870"; transcript_id "MSTRG.114870.19"; exon_number "15";
chr21	StringTie	exon	32764348	32764524	1000	-	.	gene_id "MSTRG.114870"; transcript_id "MSTRG.114870.19"; exon_number "16";
chr21	StringTie	exon	32769814	32769942	1000	-	.	gene_id "MSTRG.114870"; transcript_id "MSTRG.114870.19"; exon_number "17";
chr21	StringTie	exon	32771326	32771887	1000	-	.	gene_id "MSTRG.114870"; transcript_id "MSTRG.114870.19"; exon_number "18";
chr21	StringTie	transcript	32732983	32772019	1000	-	.	gene_id "MSTRG.114870"; transcript_id "MSTRG.114870.2";
chr21	StringTie	exon	32732983	32737408	1000	-	.	gene_id "MSTRG.114870"; transcript_id "MSTRG.114870.2"; exon_number "1";
chr21	StringTie	exon	32738173	32741622	1000	-	.	gene_id "MSTRG.114870"; transcript_id "MSTRG.114870.2"; exon_number "2";
chr21	StringTie	exon	32743248	32743314	1000	-	.	gene_id "MSTRG.114870"; transcript_id "MSTRG.114870.2"; exon_number "3";
chr21	StringTie	exon	32743678	32743754	1000	-	.	gene_id "MSTRG.114870"; transcript_id "MSTRG.114870.2"; exon_number "4";
chr21	StringTie	exon	32744792	32744913	1000	-	.	gene_id "MSTRG.114870"; transcript_id "MSTRG.114870.2"; exon_number "5";
chr21	StringTie	exon	32745574	32745718	1000	-	.	gene_id "MSTRG.114870"; transcript_id "MSTRG.114870.2"; exon_number "6";
chr21	StringTie	exon	32748499	32748698	1000	-	.	gene_id "MSTRG.114870"; transcript_id "MSTRG.114870.2"; exon_number "7";
chr21	StringTie	exon	32750917	32751032	1000	-	.	gene_id "MSTRG.114870"; transcript_id "MSTRG.114870.2"; exon_number "8";
chr21	StringTie	exon	32751119	32751218	1000	-	.	gene_id "MSTRG.114870"; transcript_id "MSTRG.114870.2"; exon_number "9";
chr21	StringTie	exon	32755230	32755353	1000	-	.	gene_id "MSTRG.114870"; transcript_id "MSTRG.114870.2"; exon_number "10";
chr21	StringTie	exon	32759080	32759269	1000	-	.	gene_id "MSTRG.114870"; transcript_id "MSTRG.114870.2"; exon_number "11";
chr21	StringTie	exon	32759777	32759994	1000	-	.	gene_id "MSTRG.114870"; transcript_id "MSTRG.114870.2"; exon_number "12";
chr21	StringTie	exon	32761059	32761162	1000	-	.	gene_id "MSTRG.114870"; transcript_id "MSTRG.114870.2"; exon_number "13";
chr21	StringTie	exon	32762096	32762317	1000	-	.	gene_id "MSTRG.114870"; transcript_id "MSTRG.114870.2"; exon_number "14";
chr21	StringTie	exon	32764348	32764524	1000	-	.	gene_id "MSTRG.114870"; transcript_id "MSTRG.114870.2"; exon_number "15";
chr21	StringTie	exon	32769814	32769942	1000	-	.	gene_id "MSTRG.114870"; transcript_id "MSTRG.114870.2"; exon_number "16";
chr21	StringTie	exon	32771326	32772019	1000	-	.	gene_id "MSTRG.114870"; transcript_id "MSTRG.114870.2"; exon_number "17";
chr21	StringTie	transcript	32733800	32771988	1000	-	.	gene_id "MSTRG.114870"; transcript_id "MSTRG.114870.20";
chr21	StringTie	exon	32733800	32735067	1000	-	.	gene_id "MSTRG.114870"; transcript_id "MSTRG.114870.20"; exon_number "1";
chr21	StringTie	exon	32737254	32737408	1000	-	.	gene_id "MSTRG.114870"; transcript_id "MSTRG.114870.20"; exon_number "2";
chr21	StringTie	exon	32738173	32741622	1000	-	.	gene_id "MSTRG.114870"; transcript_id "MSTRG.114870.20"; exon_number "3";
chr21	StringTie	exon	32743248	32743314	1000	-	.	gene_id "MSTRG.114870"; transcript_id "MSTRG.114870.20"; exon_number "4";
chr21	StringTie	exon	32743678	32743754	1000	-	.	gene_id "MSTRG.114870"; transcript_id "MSTRG.114870.20"; exon_number "5";
chr21	StringTie	exon	32744792	32744913	1000	-	.	gene_id "MSTRG.114870"; transcript_id "MSTRG.114870.20"; exon_number "6";
chr21	StringTie	exon	32745574	32745718	1000	-	.	gene_id "MSTRG.114870"; transcript_id "MSTRG.114870.20"; exon_number "7";
chr21	StringTie	exon	32748499	32748698	1000	-	.	gene_id "MSTRG.114870"; transcript_id "MSTRG.114870.20"; exon_number "8";
chr21	StringTie	exon	32750917	32751032	1000	-	.	gene_id "MSTRG.114870"; transcript_id "MSTRG.114870.20"; exon_number "9";
chr21	StringTie	exon	32751119	32751218	1000	-	.	gene_id "MSTRG.114870"; transcript_id "MSTRG.114870.20"; exon_number "10";
chr21	StringTie	exon	32755213	32755353	1000	-	.	gene_id "MSTRG.114870"; transcript_id "MSTRG.114870.20"; exon_number "11";
chr21	StringTie	exon	32759080	32759269	1000	-	.	gene_id "MSTRG.114870"; transcript_id "MSTRG.114870.20"; exon_number "12";
chr21	StringTie	exon	32759777	32759994	1000	-	.	gene_id "MSTRG.114870"; transcript_id "MSTRG.114870.20"; exon_number "13";
chr21	StringTie	exon	32761059	32761162	1000	-	.	gene_id "MSTRG.114870"; transcript_id "MSTRG.114870.20"; exon_number "14";
chr21	StringTie	exon	32762096	32762317	1000	-	.	gene_id "MSTRG.114870"; transcript_id "MSTRG.114870.20"; exon_number "15";
chr21	StringTie	exon	32764348	32764524	1000	-	.	gene_id "MSTRG.114870"; transcript_id "MSTRG.114870.20"; exon_number "16";
chr21	StringTie	exon	32769814	32769942	1000	-	.	gene_id "MSTRG.114870"; transcript_id "MSTRG.114870.20"; exon_number "17";
chr21	StringTie	exon	32771326	32771988	1000	-	.	gene_id "MSTRG.114870"; transcript_id "MSTRG.114870.20"; exon_number "18";
chr21	StringTie	transcript	32733800	32771952	1000	-	.	gene_id "MSTRG.114870"; transcript_id "MSTRG.114870.21";
chr21	StringTie	exon	32733800	32735067	1000	-	.	gene_id "MSTRG.114870"; transcript_id "MSTRG.114870.21"; exon_number "1";
chr21	StringTie	exon	32737254	32737408	1000	-	.	gene_id "MSTRG.114870"; transcript_id "MSTRG.114870.21"; exon_number "2";
chr21	StringTie	exon	32738173	32738214	1000	-	.	gene_id "MSTRG.114870"; transcript_id "MSTRG.114870.21"; exon_number "3";
chr21	StringTie	exon	32743248	32743314	1000	-	.	gene_id "MSTRG.114870"; transcript_id "MSTRG.114870.21"; exon_number "4";
chr21	StringTie	exon	32743678	32743754	1000	-	.	gene_id "MSTRG.114870"; transcript_id "MSTRG.114870.21"; exon_number "5";
chr21	StringTie	exon	32744792	32744913	1000	-	.	gene_id "MSTRG.114870"; transcript_id "MSTRG.114870.21"; exon_number "6";
chr21	StringTie	exon	32745574	32745718	1000	-	.	gene_id "MSTRG.114870"; transcript_id "MSTRG.114870.21"; exon_number "7";
chr21	StringTie	exon	32748499	32748698	1000	-	.	gene_id "MSTRG.114870"; transcript_id "MSTRG.114870.21"; exon_number "8";
chr21	StringTie	exon	32750917	32751032	1000	-	.	gene_id "MSTRG.114870"; transcript_id "MSTRG.114870.21"; exon_number "9";
chr21	StringTie	exon	32751119	32751218	1000	-	.	gene_id "MSTRG.114870"; transcript_id "MSTRG.114870.21"; exon_number "10";
chr21	StringTie	exon	32755213	32755353	1000	-	.	gene_id "MSTRG.114870"; transcript_id "MSTRG.114870.21"; exon_number "11";
chr21	StringTie	exon	32759080	32759994	1000	-	.	gene_id "MSTRG.114870"; transcript_id "MSTRG.114870.21"; exon_number "12";
chr21	StringTie	exon	32761059	32761162	1000	-	.	gene_id "MSTRG.114870"; transcript_id "MSTRG.114870.21"; exon_number "13";
chr21	StringTie	exon	32762096	32762317	1000	-	.	gene_id "MSTRG.114870"; transcript_id "MSTRG.114870.21"; exon_number "14";
chr21	StringTie	exon	32764348	32764524	1000	-	.	gene_id "MSTRG.114870"; transcript_id "MSTRG.114870.21"; exon_number "15";
chr21	StringTie	exon	32769814	32769942	1000	-	.	gene_id "MSTRG.114870"; transcript_id "MSTRG.114870.21"; exon_number "16";
chr21	StringTie	exon	32771326	32771952	1000	-	.	gene_id "MSTRG.114870"; transcript_id "MSTRG.114870.21"; exon_number "17";
chr21	StringTie	transcript	32733801	32771668	1000	-	.	gene_id "MSTRG.114870"; transcript_id "MSTRG.114870.22";
chr21	StringTie	exon	32733801	32735067	1000	-	.	gene_id "MSTRG.114870"; transcript_id "MSTRG.114870.22"; exon_number "1";
chr21	StringTie	exon	32737254	32737408	1000	-	.	gene_id "MSTRG.114870"; transcript_id "MSTRG.114870.22"; exon_number "2";
chr21	StringTie	exon	32738173	32738214	1000	-	.	gene_id "MSTRG.114870"; transcript_id "MSTRG.114870.22"; exon_number "3";
chr21	StringTie	exon	32743248	32743314	1000	-	.	gene_id "MSTRG.114870"; transcript_id "MSTRG.114870.22"; exon_number "4";
chr21	StringTie	exon	32743678	32743754	1000	-	.	gene_id "MSTRG.114870"; transcript_id "MSTRG.114870.22"; exon_number "5";
chr21	StringTie	exon	32744792	32744913	1000	-	.	gene_id "MSTRG.114870"; transcript_id "MSTRG.114870.22"; exon_number "6";
chr21	StringTie	exon	32745574	32745718	1000	-	.	gene_id "MSTRG.114870"; transcript_id "MSTRG.114870.22"; exon_number "7";
chr21	StringTie	exon	32748499	32748698	1000	-	.	gene_id "MSTRG.114870"; transcript_id "MSTRG.114870.22"; exon_number "8";
chr21	StringTie	exon	32750917	32751032	1000	-	.	gene_id "MSTRG.114870"; transcript_id "MSTRG.114870.22"; exon_number "9";
chr21	StringTie	exon	32751119	32751218	1000	-	.	gene_id "MSTRG.114870"; transcript_id "MSTRG.114870.22"; exon_number "10";
chr21	StringTie	exon	32755230	32756368	1000	-	.	gene_id "MSTRG.114870"; transcript_id "MSTRG.114870.22"; exon_number "11";
chr21	StringTie	exon	32759080	32759269	1000	-	.	gene_id "MSTRG.114870"; transcript_id "MSTRG.114870.22"; exon_number "12";
chr21	StringTie	exon	32759777	32759994	1000	-	.	gene_id "MSTRG.114870"; transcript_id "MSTRG.114870.22"; exon_number "13";
chr21	StringTie	exon	32761059	32761162	1000	-	.	gene_id "MSTRG.114870"; transcript_id "MSTRG.114870.22"; exon_number "14";
chr21	StringTie	exon	32762096	32762317	1000	-	.	gene_id "MSTRG.114870"; transcript_id "MSTRG.114870.22"; exon_number "15";
chr21	StringTie	exon	32764348	32764524	1000	-	.	gene_id "MSTRG.114870"; transcript_id "MSTRG.114870.22"; exon_number "16";
chr21	StringTie	exon	32769814	32769942	1000	-	.	gene_id "MSTRG.114870"; transcript_id "MSTRG.114870.22"; exon_number "17";
chr21	StringTie	exon	32771326	32771668	1000	-	.	gene_id "MSTRG.114870"; transcript_id "MSTRG.114870.22"; exon_number "18";
chr21	StringTie	transcript	32733802	32771901	1000	-	.	gene_id "MSTRG.114870"; transcript_id "MSTRG.114870.23";
chr21	StringTie	exon	32733802	32735067	1000	-	.	gene_id "MSTRG.114870"; transcript_id "MSTRG.114870.23"; exon_number "1";
chr21	StringTie	exon	32737254	32737408	1000	-	.	gene_id "MSTRG.114870"; transcript_id "MSTRG.114870.23"; exon_number "2";
chr21	StringTie	exon	32738173	32741622	1000	-	.	gene_id "MSTRG.114870"; transcript_id "MSTRG.114870.23"; exon_number "3";
chr21	StringTie	exon	32743248	32743314	1000	-	.	gene_id "MSTRG.114870"; transcript_id "MSTRG.114870.23"; exon_number "4";
chr21	StringTie	exon	32743678	32743754	1000	-	.	gene_id "MSTRG.114870"; transcript_id "MSTRG.114870.23"; exon_number "5";
chr21	StringTie	exon	32744792	32744913	1000	-	.	gene_id "MSTRG.114870"; transcript_id "MSTRG.114870.23"; exon_number "6";
chr21	StringTie	exon	32745574	32745718	1000	-	.	gene_id "MSTRG.114870"; transcript_id "MSTRG.114870.23"; exon_number "7";
chr21	StringTie	exon	32748103	32748248	1000	-	.	gene_id "MSTRG.114870"; transcript_id "MSTRG.114870.23"; exon_number "8";
chr21	StringTie	exon	32748499	32748698	1000	-	.	gene_id "MSTRG.114870"; transcript_id "MSTRG.114870.23"; exon_number "9";
chr21	StringTie	exon	32750917	32751032	1000	-	.	gene_id "MSTRG.114870"; transcript_id "MSTRG.114870.23"; exon_number "10";
chr21	StringTie	exon	32751119	32751218	1000	-	.	gene_id "MSTRG.114870"; transcript_id "MSTRG.114870.23"; exon_number "11";
chr21	StringTie	exon	32755230	32755353	1000	-	.	gene_id "MSTRG.114870"; transcript_id "MSTRG.114870.23"; exon_number "12";
chr21	StringTie	exon	32759080	32759994	1000	-	.	gene_id "MSTRG.114870"; transcript_id "MSTRG.114870.23"; exon_number "13";
chr21	StringTie	exon	32761059	32761162	1000	-	.	gene_id "MSTRG.114870"; transcript_id "MSTRG.114870.23"; exon_number "14";
chr21	StringTie	exon	32762096	32762317	1000	-	.	gene_id "MSTRG.114870"; transcript_id "MSTRG.114870.23"; exon_number "15";
chr21	StringTie	exon	32764348	32764524	1000	-	.	gene_id "MSTRG.114870"; transcript_id "MSTRG.114870.23"; exon_number "16";
chr21	StringTie	exon	32769814	32769942	1000	-	.	gene_id "MSTRG.114870"; transcript_id "MSTRG.114870.23"; exon_number "17";
chr21	StringTie	exon	32771326	32771901	1000	-	.	gene_id "MSTRG.114870"; transcript_id "MSTRG.114870.23"; exon_number "18";
chr21	StringTie	transcript	32733802	32762261	1000	-	.	gene_id "MSTRG.114870"; transcript_id "MSTRG.114870.24";
chr21	StringTie	exon	32733802	32735067	1000	-	.	gene_id "MSTRG.114870"; transcript_id "MSTRG.114870.24"; exon_number "1";
chr21	StringTie	exon	32737254	32737408	1000	-	.	gene_id "MSTRG.114870"; transcript_id "MSTRG.114870.24"; exon_number "2";
chr21	StringTie	exon	32738173	32738319	1000	-	.	gene_id "MSTRG.114870"; transcript_id "MSTRG.114870.24"; exon_number "3";
chr21	StringTie	exon	32743248	32743314	1000	-	.	gene_id "MSTRG.114870"; transcript_id "MSTRG.114870.24"; exon_number "4";
chr21	StringTie	exon	32743678	32743754	1000	-	.	gene_id "MSTRG.114870"; transcript_id "MSTRG.114870.24"; exon_number "5";
chr21	StringTie	exon	32744792	32744913	1000	-	.	gene_id "MSTRG.114870"; transcript_id "MSTRG.114870.24"; exon_number "6";
chr21	StringTie	exon	32745574	32745718	1000	-	.	gene_id "MSTRG.114870"; transcript_id "MSTRG.114870.24"; exon_number "7";
chr21	StringTie	exon	32748499	32748698	1000	-	.	gene_id "MSTRG.114870"; transcript_id "MSTRG.114870.24"; exon_number "8";
chr21	StringTie	exon	32750917	32751032	1000	-	.	gene_id "MSTRG.114870"; transcript_id "MSTRG.114870.24"; exon_number "9";
chr21	StringTie	exon	32751119	32751218	1000	-	.	gene_id "MSTRG.114870"; transcript_id "MSTRG.114870.24"; exon_number "10";
chr21	StringTie	exon	32755230	32755353	1000	-	.	gene_id "MSTRG.114870"; transcript_id "MSTRG.114870.24"; exon_number "11";
chr21	StringTie	exon	32759080	32759269	1000	-	.	gene_id "MSTRG.114870"; transcript_id "MSTRG.114870.24"; exon_number "12";
chr21	StringTie	exon	32759541	32759994	1000	-	.	gene_id "MSTRG.114870"; transcript_id "MSTRG.114870.24"; exon_number "13";
chr21	StringTie	exon	32761059	32761162	1000	-	.	gene_id "MSTRG.114870"; transcript_id "MSTRG.114870.24"; exon_number "14";
chr21	StringTie	exon	32762096	32762261	1000	-	.	gene_id "MSTRG.114870"; transcript_id "MSTRG.114870.24"; exon_number "15";
chr21	StringTie	transcript	32733812	32771868	1000	-	.	gene_id "MSTRG.114870"; transcript_id "MSTRG.114870.25";
chr21	StringTie	exon	32733812	32735067	1000	-	.	gene_id "MSTRG.114870"; transcript_id "MSTRG.114870.25"; exon_number "1";
chr21	StringTie	exon	32737254	32737408	1000	-	.	gene_id "MSTRG.114870"; transcript_id "MSTRG.114870.25"; exon_number "2";
chr21	StringTie	exon	32738173	32738214	1000	-	.	gene_id "MSTRG.114870"; transcript_id "MSTRG.114870.25"; exon_number "3";
chr21	StringTie	exon	32743248	32743314	1000	-	.	gene_id "MSTRG.114870"; transcript_id "MSTRG.114870.25"; exon_number "4";
chr21	StringTie	exon	32743678	32743754	1000	-	.	gene_id "MSTRG.114870"; transcript_id "MSTRG.114870.25"; exon_number "5";
chr21	StringTie	exon	32744792	32744913	1000	-	.	gene_id "MSTRG.114870"; transcript_id "MSTRG.114870.25"; exon_number "6";
chr21	StringTie	exon	32745574	32745718	1000	-	.	gene_id "MSTRG.114870"; transcript_id "MSTRG.114870.25"; exon_number "7";
chr21	StringTie	exon	32748499	32748698	1000	-	.	gene_id "MSTRG.114870"; transcript_id "MSTRG.114870.25"; exon_number "8";
chr21	StringTie	exon	32750917	32751032	1000	-	.	gene_id "MSTRG.114870"; transcript_id "MSTRG.114870.25"; exon_number "9";
chr21	StringTie	exon	32751119	32751218	1000	-	.	gene_id "MSTRG.114870"; transcript_id "MSTRG.114870.25"; exon_number "10";
chr21	StringTie	exon	32755213	32759994	1000	-	.	gene_id "MSTRG.114870"; transcript_id "MSTRG.114870.25"; exon_number "11";
chr21	StringTie	exon	32761059	32761162	1000	-	.	gene_id "MSTRG.114870"; transcript_id "MSTRG.114870.25"; exon_number "12";
chr21	StringTie	exon	32762096	32762317	1000	-	.	gene_id "MSTRG.114870"; transcript_id "MSTRG.114870.25"; exon_number "13";
chr21	StringTie	exon	32764348	32764524	1000	-	.	gene_id "MSTRG.114870"; transcript_id "MSTRG.114870.25"; exon_number "14";
chr21	StringTie	exon	32769814	32769933	1000	-	.	gene_id "MSTRG.114870"; transcript_id "MSTRG.114870.25"; exon_number "15";
chr21	StringTie	exon	32771326	32771868	1000	-	.	gene_id "MSTRG.114870"; transcript_id "MSTRG.114870.25"; exon_number "16";
chr21	StringTie	transcript	32733814	32771991	1000	-	.	gene_id "MSTRG.114870"; transcript_id "MSTRG.114870.26";
chr21	StringTie	exon	32733814	32735067	1000	-	.	gene_id "MSTRG.114870"; transcript_id "MSTRG.114870.26"; exon_number "1";
chr21	StringTie	exon	32737254	32737408	1000	-	.	gene_id "MSTRG.114870"; transcript_id "MSTRG.114870.26"; exon_number "2";
chr21	StringTie	exon	32738173	32738214	1000	-	.	gene_id "MSTRG.114870"; transcript_id "MSTRG.114870.26"; exon_number "3";
chr21	StringTie	exon	32743248	32743314	1000	-	.	gene_id "MSTRG.114870"; transcript_id "MSTRG.114870.26"; exon_number "4";
chr21	StringTie	exon	32743678	32743754	1000	-	.	gene_id "MSTRG.114870"; transcript_id "MSTRG.114870.26"; exon_number "5";
chr21	StringTie	exon	32744792	32744913	1000	-	.	gene_id "MSTRG.114870"; transcript_id "MSTRG.114870.26"; exon_number "6";
chr21	StringTie	exon	32745574	32745718	1000	-	.	gene_id "MSTRG.114870"; transcript_id "MSTRG.114870.26"; exon_number "7";
chr21	StringTie	exon	32748499	32748698	1000	-	.	gene_id "MSTRG.114870"; transcript_id "MSTRG.114870.26"; exon_number "8";
chr21	StringTie	exon	32750917	32751032	1000	-	.	gene_id "MSTRG.114870"; transcript_id "MSTRG.114870.26"; exon_number "9";
chr21	StringTie	exon	32751119	32751218	1000	-	.	gene_id "MSTRG.114870"; transcript_id "MSTRG.114870.26"; exon_number "10";
chr21	StringTie	exon	32755230	32755353	1000	-	.	gene_id "MSTRG.114870"; transcript_id "MSTRG.114870.26"; exon_number "11";
chr21	StringTie	exon	32759080	32759269	1000	-	.	gene_id "MSTRG.114870"; transcript_id "MSTRG.114870.26"; exon_number "12";
chr21	StringTie	exon	32759777	32759994	1000	-	.	gene_id "MSTRG.114870"; transcript_id "MSTRG.114870.26"; exon_number "13";
chr21	StringTie	exon	32761059	32761162	1000	-	.	gene_id "MSTRG.114870"; transcript_id "MSTRG.114870.26"; exon_number "14";
chr21	StringTie	exon	32762096	32762317	1000	-	.	gene_id "MSTRG.114870"; transcript_id "MSTRG.114870.26"; exon_number "15";
chr21	StringTie	exon	32764348	32764524	1000	-	.	gene_id "MSTRG.114870"; transcript_id "MSTRG.114870.26"; exon_number "16";
chr21	StringTie	exon	32769814	32769942	1000	-	.	gene_id "MSTRG.114870"; transcript_id "MSTRG.114870.26"; exon_number "17";
chr21	StringTie	exon	32771326	32771991	1000	-	.	gene_id "MSTRG.114870"; transcript_id "MSTRG.114870.26"; exon_number "18";
chr21	StringTie	transcript	32733823	32771791	1000	-	.	gene_id "MSTRG.114870"; transcript_id "MSTRG.114870.27";
chr21	StringTie	exon	32733823	32735067	1000	-	.	gene_id "MSTRG.114870"; transcript_id "MSTRG.114870.27"; exon_number "1";
chr21	StringTie	exon	32737254	32737408	1000	-	.	gene_id "MSTRG.114870"; transcript_id "MSTRG.114870.27"; exon_number "2";
chr21	StringTie	exon	32738173	32738319	1000	-	.	gene_id "MSTRG.114870"; transcript_id "MSTRG.114870.27"; exon_number "3";
chr21	StringTie	exon	32743248	32743314	1000	-	.	gene_id "MSTRG.114870"; transcript_id "MSTRG.114870.27"; exon_number "4";
chr21	StringTie	exon	32743678	32743754	1000	-	.	gene_id "MSTRG.114870"; transcript_id "MSTRG.114870.27"; exon_number "5";
chr21	StringTie	exon	32744792	32744913	1000	-	.	gene_id "MSTRG.114870"; transcript_id "MSTRG.114870.27"; exon_number "6";
chr21	StringTie	exon	32745574	32745718	1000	-	.	gene_id "MSTRG.114870"; transcript_id "MSTRG.114870.27"; exon_number "7";
chr21	StringTie	exon	32748499	32748698	1000	-	.	gene_id "MSTRG.114870"; transcript_id "MSTRG.114870.27"; exon_number "8";
chr21	StringTie	exon	32750917	32751032	1000	-	.	gene_id "MSTRG.114870"; transcript_id "MSTRG.114870.27"; exon_number "9";
chr21	StringTie	exon	32751119	32751218	1000	-	.	gene_id "MSTRG.114870"; transcript_id "MSTRG.114870.27"; exon_number "10";
chr21	StringTie	exon	32755230	32759994	1000	-	.	gene_id "MSTRG.114870"; transcript_id "MSTRG.114870.27"; exon_number "11";
chr21	StringTie	exon	32761059	32761162	1000	-	.	gene_id "MSTRG.114870"; transcript_id "MSTRG.114870.27"; exon_number "12";
chr21	StringTie	exon	32762096	32762317	1000	-	.	gene_id "MSTRG.114870"; transcript_id "MSTRG.114870.27"; exon_number "13";
chr21	StringTie	exon	32764348	32764524	1000	-	.	gene_id "MSTRG.114870"; transcript_id "MSTRG.114870.27"; exon_number "14";
chr21	StringTie	exon	32769814	32769933	1000	-	.	gene_id "MSTRG.114870"; transcript_id "MSTRG.114870.27"; exon_number "15";
chr21	StringTie	exon	32771326	32771791	1000	-	.	gene_id "MSTRG.114870"; transcript_id "MSTRG.114870.27"; exon_number "16";
chr21	StringTie	transcript	32733824	32771749	1000	-	.	gene_id "MSTRG.114870"; transcript_id "MSTRG.114870.28";
chr21	StringTie	exon	32733824	32735067	1000	-	.	gene_id "MSTRG.114870"; transcript_id "MSTRG.114870.28"; exon_number "1";
chr21	StringTie	exon	32737254	32737408	1000	-	.	gene_id "MSTRG.114870"; transcript_id "MSTRG.114870.28"; exon_number "2";
chr21	StringTie	exon	32738173	32738319	1000	-	.	gene_id "MSTRG.114870"; transcript_id "MSTRG.114870.28"; exon_number "3";
chr21	StringTie	exon	32743248	32743314	1000	-	.	gene_id "MSTRG.114870"; transcript_id "MSTRG.114870.28"; exon_number "4";
chr21	StringTie	exon	32743678	32743754	1000	-	.	gene_id "MSTRG.114870"; transcript_id "MSTRG.114870.28"; exon_number "5";
chr21	StringTie	exon	32744792	32744913	1000	-	.	gene_id "MSTRG.114870"; transcript_id "MSTRG.114870.28"; exon_number "6";
chr21	StringTie	exon	32745574	32745718	1000	-	.	gene_id "MSTRG.114870"; transcript_id "MSTRG.114870.28"; exon_number "7";
chr21	StringTie	exon	32748499	32748698	1000	-	.	gene_id "MSTRG.114870"; transcript_id "MSTRG.114870.28"; exon_number "8";
chr21	StringTie	exon	32751119	32751218	1000	-	.	gene_id "MSTRG.114870"; transcript_id "MSTRG.114870.28"; exon_number "9";
chr21	StringTie	exon	32755213	32755353	1000	-	.	gene_id "MSTRG.114870"; transcript_id "MSTRG.114870.28"; exon_number "10";
chr21	StringTie	exon	32759080	32759994	1000	-	.	gene_id "MSTRG.114870"; transcript_id "MSTRG.114870.28"; exon_number "11";
chr21	StringTie	exon	32761059	32761162	1000	-	.	gene_id "MSTRG.114870"; transcript_id "MSTRG.114870.28"; exon_number "12";
chr21	StringTie	exon	32762096	32762317	1000	-	.	gene_id "MSTRG.114870"; transcript_id "MSTRG.114870.28"; exon_number "13";
chr21	StringTie	exon	32764348	32764524	1000	-	.	gene_id "MSTRG.114870"; transcript_id "MSTRG.114870.28"; exon_number "14";
chr21	StringTie	exon	32769814	32769942	1000	-	.	gene_id "MSTRG.114870"; transcript_id "MSTRG.114870.28"; exon_number "15";
chr21	StringTie	exon	32771326	32771749	1000	-	.	gene_id "MSTRG.114870"; transcript_id "MSTRG.114870.28"; exon_number "16";
chr21	StringTie	transcript	32733824	32772006	1000	-	.	gene_id "MSTRG.114870"; transcript_id "MSTRG.114870.29";
chr21	StringTie	exon	32733824	32735067	1000	-	.	gene_id "MSTRG.114870"; transcript_id "MSTRG.114870.29"; exon_number "1";
chr21	StringTie	exon	32737254	32737408	1000	-	.	gene_id "MSTRG.114870"; transcript_id "MSTRG.114870.29"; exon_number "2";
chr21	StringTie	exon	32738173	32738319	1000	-	.	gene_id "MSTRG.114870"; transcript_id "MSTRG.114870.29"; exon_number "3";
chr21	StringTie	exon	32743248	32743314	1000	-	.	gene_id "MSTRG.114870"; transcript_id "MSTRG.114870.29"; exon_number "4";
chr21	StringTie	exon	32743678	32743754	1000	-	.	gene_id "MSTRG.114870"; transcript_id "MSTRG.114870.29"; exon_number "5";
chr21	StringTie	exon	32744792	32744913	1000	-	.	gene_id "MSTRG.114870"; transcript_id "MSTRG.114870.29"; exon_number "6";
chr21	StringTie	exon	32745574	32745718	1000	-	.	gene_id "MSTRG.114870"; transcript_id "MSTRG.114870.29"; exon_number "7";
chr21	StringTie	exon	32748499	32748698	1000	-	.	gene_id "MSTRG.114870"; transcript_id "MSTRG.114870.29"; exon_number "8";
chr21	StringTie	exon	32750917	32751032	1000	-	.	gene_id "MSTRG.114870"; transcript_id "MSTRG.114870.29"; exon_number "9";
chr21	StringTie	exon	32751119	32751218	1000	-	.	gene_id "MSTRG.114870"; transcript_id "MSTRG.114870.29"; exon_number "10";
chr21	StringTie	exon	32755213	32755353	1000	-	.	gene_id "MSTRG.114870"; transcript_id "MSTRG.114870.29"; exon_number "11";
chr21	StringTie	exon	32759080	32759994	1000	-	.	gene_id "MSTRG.114870"; transcript_id "MSTRG.114870.29"; exon_number "12";
chr21	StringTie	exon	32761059	32761162	1000	-	.	gene_id "MSTRG.114870"; transcript_id "MSTRG.114870.29"; exon_number "13";
chr21	StringTie	exon	32762096	32762317	1000	-	.	gene_id "MSTRG.114870"; transcript_id "MSTRG.114870.29"; exon_number "14";
chr21	StringTie	exon	32764348	32764524	1000	-	.	gene_id "MSTRG.114870"; transcript_id "MSTRG.114870.29"; exon_number "15";
chr21	StringTie	exon	32769814	32769933	1000	-	.	gene_id "MSTRG.114870"; transcript_id "MSTRG.114870.29"; exon_number "16";
chr21	StringTie	exon	32771326	32772006	1000	-	.	gene_id "MSTRG.114870"; transcript_id "MSTRG.114870.29"; exon_number "17";
chr21	StringTie	transcript	32733511	32772073	1000	-	.	gene_id "MSTRG.114870"; transcript_id "MSTRG.114870.3";
chr21	StringTie	exon	32733511	32735067	1000	-	.	gene_id "MSTRG.114870"; transcript_id "MSTRG.114870.3"; exon_number "1";
chr21	StringTie	exon	32737254	32737408	1000	-	.	gene_id "MSTRG.114870"; transcript_id "MSTRG.114870.3"; exon_number "2";
chr21	StringTie	exon	32738173	32738319	1000	-	.	gene_id "MSTRG.114870"; transcript_id "MSTRG.114870.3"; exon_number "3";
chr21	StringTie	exon	32743248	32743314	1000	-	.	gene_id "MSTRG.114870"; transcript_id "MSTRG.114870.3"; exon_number "4";
chr21	StringTie	exon	32743678	32743754	1000	-	.	gene_id "MSTRG.114870"; transcript_id "MSTRG.114870.3"; exon_number "5";
chr21	StringTie	exon	32744792	32744913	1000	-	.	gene_id "MSTRG.114870"; transcript_id "MSTRG.114870.3"; exon_number "6";
chr21	StringTie	exon	32745574	32745718	1000	-	.	gene_id "MSTRG.114870"; transcript_id "MSTRG.114870.3"; exon_number "7";
chr21	StringTie	exon	32748499	32748698	1000	-	.	gene_id "MSTRG.114870"; transcript_id "MSTRG.114870.3"; exon_number "8";
chr21	StringTie	exon	32750917	32751032	1000	-	.	gene_id "MSTRG.114870"; transcript_id "MSTRG.114870.3"; exon_number "9";
chr21	StringTie	exon	32751119	32751218	1000	-	.	gene_id "MSTRG.114870"; transcript_id "MSTRG.114870.3"; exon_number "10";
chr21	StringTie	exon	32755230	32755353	1000	-	.	gene_id "MSTRG.114870"; transcript_id "MSTRG.114870.3"; exon_number "11";
chr21	StringTie	exon	32759080	32759994	1000	-	.	gene_id "MSTRG.114870"; transcript_id "MSTRG.114870.3"; exon_number "12";
chr21	StringTie	exon	32761059	32761162	1000	-	.	gene_id "MSTRG.114870"; transcript_id "MSTRG.114870.3"; exon_number "13";
chr21	StringTie	exon	32762096	32762317	1000	-	.	gene_id "MSTRG.114870"; transcript_id "MSTRG.114870.3"; exon_number "14";
chr21	StringTie	exon	32764348	32764524	1000	-	.	gene_id "MSTRG.114870"; transcript_id "MSTRG.114870.3"; exon_number "15";
chr21	StringTie	exon	32769814	32769942	1000	-	.	gene_id "MSTRG.114870"; transcript_id "MSTRG.114870.3"; exon_number "16";
chr21	StringTie	exon	32771326	32772073	1000	-	.	gene_id "MSTRG.114870"; transcript_id "MSTRG.114870.3"; exon_number "17";
chr21	StringTie	transcript	32733825	32771962	1000	-	.	gene_id "MSTRG.114870"; transcript_id "MSTRG.114870.30";
chr21	StringTie	exon	32733825	32735067	1000	-	.	gene_id "MSTRG.114870"; transcript_id "MSTRG.114870.30"; exon_number "1";
chr21	StringTie	exon	32737254	32737408	1000	-	.	gene_id "MSTRG.114870"; transcript_id "MSTRG.114870.30"; exon_number "2";
chr21	StringTie	exon	32738173	32738319	1000	-	.	gene_id "MSTRG.114870"; transcript_id "MSTRG.114870.30"; exon_number "3";
chr21	StringTie	exon	32743248	32743314	1000	-	.	gene_id "MSTRG.114870"; transcript_id "MSTRG.114870.30"; exon_number "4";
chr21	StringTie	exon	32743678	32743754	1000	-	.	gene_id "MSTRG.114870"; transcript_id "MSTRG.114870.30"; exon_number "5";
chr21	StringTie	exon	32744792	32744913	1000	-	.	gene_id "MSTRG.114870"; transcript_id "MSTRG.114870.30"; exon_number "6";
chr21	StringTie	exon	32745574	32745718	1000	-	.	gene_id "MSTRG.114870"; transcript_id "MSTRG.114870.30"; exon_number "7";
chr21	StringTie	exon	32748499	32748698	1000	-	.	gene_id "MSTRG.114870"; transcript_id "MSTRG.114870.30"; exon_number "8";
chr21	StringTie	exon	32750917	32751032	1000	-	.	gene_id "MSTRG.114870"; transcript_id "MSTRG.114870.30"; exon_number "9";
chr21	StringTie	exon	32751119	32751218	1000	-	.	gene_id "MSTRG.114870"; transcript_id "MSTRG.114870.30"; exon_number "10";
chr21	StringTie	exon	32755213	32759994	1000	-	.	gene_id "MSTRG.114870"; transcript_id "MSTRG.114870.30"; exon_number "11";
chr21	StringTie	exon	32761059	32761162	1000	-	.	gene_id "MSTRG.114870"; transcript_id "MSTRG.114870.30"; exon_number "12";
chr21	StringTie	exon	32762096	32762317	1000	-	.	gene_id "MSTRG.114870"; transcript_id "MSTRG.114870.30"; exon_number "13";
chr21	StringTie	exon	32764348	32764524	1000	-	.	gene_id "MSTRG.114870"; transcript_id "MSTRG.114870.30"; exon_number "14";
chr21	StringTie	exon	32769814	32769933	1000	-	.	gene_id "MSTRG.114870"; transcript_id "MSTRG.114870.30"; exon_number "15";
chr21	StringTie	exon	32771326	32771962	1000	-	.	gene_id "MSTRG.114870"; transcript_id "MSTRG.114870.30"; exon_number "16";
chr21	StringTie	transcript	32733840	32771850	1000	-	.	gene_id "MSTRG.114870"; transcript_id "MSTRG.114870.31";
chr21	StringTie	exon	32733840	32735067	1000	-	.	gene_id "MSTRG.114870"; transcript_id "MSTRG.114870.31"; exon_number "1";
chr21	StringTie	exon	32737254	32737408	1000	-	.	gene_id "MSTRG.114870"; transcript_id "MSTRG.114870.31"; exon_number "2";
chr21	StringTie	exon	32738173	32738319	1000	-	.	gene_id "MSTRG.114870"; transcript_id "MSTRG.114870.31"; exon_number "3";
chr21	StringTie	exon	32743248	32743314	1000	-	.	gene_id "MSTRG.114870"; transcript_id "MSTRG.114870.31"; exon_number "4";
chr21	StringTie	exon	32743678	32743754	1000	-	.	gene_id "MSTRG.114870"; transcript_id "MSTRG.114870.31"; exon_number "5";
chr21	StringTie	exon	32744792	32744913	1000	-	.	gene_id "MSTRG.114870"; transcript_id "MSTRG.114870.31"; exon_number "6";
chr21	StringTie	exon	32745574	32745718	1000	-	.	gene_id "MSTRG.114870"; transcript_id "MSTRG.114870.31"; exon_number "7";
chr21	StringTie	exon	32748499	32748698	1000	-	.	gene_id "MSTRG.114870"; transcript_id "MSTRG.114870.31"; exon_number "8";
chr21	StringTie	exon	32750917	32751032	1000	-	.	gene_id "MSTRG.114870"; transcript_id "MSTRG.114870.31"; exon_number "9";
chr21	StringTie	exon	32751119	32751218	1000	-	.	gene_id "MSTRG.114870"; transcript_id "MSTRG.114870.31"; exon_number "10";
chr21	StringTie	exon	32755230	32755353	1000	-	.	gene_id "MSTRG.114870"; transcript_id "MSTRG.114870.31"; exon_number "11";
chr21	StringTie	exon	32756255	32759994	1000	-	.	gene_id "MSTRG.114870"; transcript_id "MSTRG.114870.31"; exon_number "12";
chr21	StringTie	exon	32761059	32761162	1000	-	.	gene_id "MSTRG.114870"; transcript_id "MSTRG.114870.31"; exon_number "13";
chr21	StringTie	exon	32762096	32762317	1000	-	.	gene_id "MSTRG.114870"; transcript_id "MSTRG.114870.31"; exon_number "14";
chr21	StringTie	exon	32764348	32764524	1000	-	.	gene_id "MSTRG.114870"; transcript_id "MSTRG.114870.31"; exon_number "15";
chr21	StringTie	exon	32769814	32769942	1000	-	.	gene_id "MSTRG.114870"; transcript_id "MSTRG.114870.31"; exon_number "16";
chr21	StringTie	exon	32771326	32771850	1000	-	.	gene_id "MSTRG.114870"; transcript_id "MSTRG.114870.31"; exon_number "17";
chr21	StringTie	transcript	32733846	32748250	1000	-	.	gene_id "MSTRG.114870"; transcript_id "MSTRG.114870.32";
chr21	StringTie	exon	32733846	32735067	1000	-	.	gene_id "MSTRG.114870"; transcript_id "MSTRG.114870.32"; exon_number "1";
chr21	StringTie	exon	32737042	32737077	1000	-	.	gene_id "MSTRG.114870"; transcript_id "MSTRG.114870.32"; exon_number "2";
chr21	StringTie	exon	32737254	32737408	1000	-	.	gene_id "MSTRG.114870"; transcript_id "MSTRG.114870.32"; exon_number "3";
chr21	StringTie	exon	32738173	32738214	1000	-	.	gene_id "MSTRG.114870"; transcript_id "MSTRG.114870.32"; exon_number "4";
chr21	StringTie	exon	32743248	32743314	1000	-	.	gene_id "MSTRG.114870"; transcript_id "MSTRG.114870.32"; exon_number "5";
chr21	StringTie	exon	32743678	32743754	1000	-	.	gene_id "MSTRG.114870"; transcript_id "MSTRG.114870.32"; exon_number "6";
chr21	StringTie	exon	32744792	32744913	1000	-	.	gene_id "MSTRG.114870"; transcript_id "MSTRG.114870.32"; exon_number "7";
chr21	StringTie	exon	32745574	32745718	1000	-	.	gene_id "MSTRG.114870"; transcript_id "MSTRG.114870.32"; exon_number "8";
chr21	StringTie	exon	32748103	32748250	1000	-	.	gene_id "MSTRG.114870"; transcript_id "MSTRG.114870.32"; exon_number "9";
chr21	StringTie	transcript	32733848	32771967	1000	-	.	gene_id "MSTRG.114870"; transcript_id "MSTRG.114870.33";
chr21	StringTie	exon	32733848	32735067	1000	-	.	gene_id "MSTRG.114870"; transcript_id "MSTRG.114870.33"; exon_number "1";
chr21	StringTie	exon	32737254	32737408	1000	-	.	gene_id "MSTRG.114870"; transcript_id "MSTRG.114870.33"; exon_number "2";
chr21	StringTie	exon	32738173	32738319	1000	-	.	gene_id "MSTRG.114870"; transcript_id "MSTRG.114870.33"; exon_number "3";
chr21	StringTie	exon	32743678	32743754	1000	-	.	gene_id "MSTRG.114870"; transcript_id "MSTRG.114870.33"; exon_number "4";
chr21	StringTie	exon	32744792	32744913	1000	-	.	gene_id "MSTRG.114870"; transcript_id "MSTRG.114870.33"; exon_number "5";
chr21	StringTie	exon	32745574	32745718	1000	-	.	gene_id "MSTRG.114870"; transcript_id "MSTRG.114870.33"; exon_number "6";
chr21	StringTie	exon	32748499	32748698	1000	-	.	gene_id "MSTRG.114870"; transcript_id "MSTRG.114870.33"; exon_number "7";
chr21	StringTie	exon	32750917	32751032	1000	-	.	gene_id "MSTRG.114870"; transcript_id "MSTRG.114870.33"; exon_number "8";
chr21	StringTie	exon	32751119	32751218	1000	-	.	gene_id "MSTRG.114870"; transcript_id "MSTRG.114870.33"; exon_number "9";
chr21	StringTie	exon	32755230	32755353	1000	-	.	gene_id "MSTRG.114870"; transcript_id "MSTRG.114870.33"; exon_number "10";
chr21	StringTie	exon	32759080	32759269	1000	-	.	gene_id "MSTRG.114870"; transcript_id "MSTRG.114870.33"; exon_number "11";
chr21	StringTie	exon	32759777	32759994	1000	-	.	gene_id "MSTRG.114870"; transcript_id "MSTRG.114870.33"; exon_number "12";
chr21	StringTie	exon	32761059	32761162	1000	-	.	gene_id "MSTRG.114870"; transcript_id "MSTRG.114870.33"; exon_number "13";
chr21	StringTie	exon	32762096	32762317	1000	-	.	gene_id "MSTRG.114870"; transcript_id "MSTRG.114870.33"; exon_number "14";
chr21	StringTie	exon	32764348	32764524	1000	-	.	gene_id "MSTRG.114870"; transcript_id "MSTRG.114870.33"; exon_number "15";
chr21	StringTie	exon	32769814	32769942	1000	-	.	gene_id "MSTRG.114870"; transcript_id "MSTRG.114870.33"; exon_number "16";
chr21	StringTie	exon	32771326	32771967	1000	-	.	gene_id "MSTRG.114870"; transcript_id "MSTRG.114870.33"; exon_number "17";
chr21	StringTie	transcript	32733857	32771970	1000	-	.	gene_id "MSTRG.114870"; transcript_id "MSTRG.114870.34";
chr21	StringTie	exon	32733857	32735067	1000	-	.	gene_id "MSTRG.114870"; transcript_id "MSTRG.114870.34"; exon_number "1";
chr21	StringTie	exon	32737254	32737408	1000	-	.	gene_id "MSTRG.114870"; transcript_id "MSTRG.114870.34"; exon_number "2";
chr21	StringTie	exon	32738173	32738319	1000	-	.	gene_id "MSTRG.114870"; transcript_id "MSTRG.114870.34"; exon_number "3";
chr21	StringTie	exon	32741465	32741622	1000	-	.	gene_id "MSTRG.114870"; transcript_id "MSTRG.114870.34"; exon_number "4";
chr21	StringTie	exon	32743248	32743314	1000	-	.	gene_id "MSTRG.114870"; transcript_id "MSTRG.114870.34"; exon_number "5";
chr21	StringTie	exon	32743678	32743754	1000	-	.	gene_id "MSTRG.114870"; transcript_id "MSTRG.114870.34"; exon_number "6";
chr21	StringTie	exon	32744792	32744913	1000	-	.	gene_id "MSTRG.114870"; transcript_id "MSTRG.114870.34"; exon_number "7";
chr21	StringTie	exon	32745574	32745718	1000	-	.	gene_id "MSTRG.114870"; transcript_id "MSTRG.114870.34"; exon_number "8";
chr21	StringTie	exon	32748499	32748698	1000	-	.	gene_id "MSTRG.114870"; transcript_id "MSTRG.114870.34"; exon_number "9";
chr21	StringTie	exon	32750917	32751032	1000	-	.	gene_id "MSTRG.114870"; transcript_id "MSTRG.114870.34"; exon_number "10";
chr21	StringTie	exon	32751119	32751218	1000	-	.	gene_id "MSTRG.114870"; transcript_id "MSTRG.114870.34"; exon_number "11";
chr21	StringTie	exon	32755230	32755353	1000	-	.	gene_id "MSTRG.114870"; transcript_id "MSTRG.114870.34"; exon_number "12";
chr21	StringTie	exon	32759080	32759994	1000	-	.	gene_id "MSTRG.114870"; transcript_id "MSTRG.114870.34"; exon_number "13";
chr21	StringTie	exon	32761059	32761162	1000	-	.	gene_id "MSTRG.114870"; transcript_id "MSTRG.114870.34"; exon_number "14";
chr21	StringTie	exon	32762096	32762317	1000	-	.	gene_id "MSTRG.114870"; transcript_id "MSTRG.114870.34"; exon_number "15";
chr21	StringTie	exon	32764348	32764524	1000	-	.	gene_id "MSTRG.114870"; transcript_id "MSTRG.114870.34"; exon_number "16";
chr21	StringTie	exon	32769814	32769942	1000	-	.	gene_id "MSTRG.114870"; transcript_id "MSTRG.114870.34"; exon_number "17";
chr21	StringTie	exon	32771326	32771970	1000	-	.	gene_id "MSTRG.114870"; transcript_id "MSTRG.114870.34"; exon_number "18";
chr21	StringTie	transcript	32733862	32749197	1000	-	.	gene_id "MSTRG.114870"; transcript_id "MSTRG.114870.35";
chr21	StringTie	exon	32733862	32737408	1000	-	.	gene_id "MSTRG.114870"; transcript_id "MSTRG.114870.35"; exon_number "1";
chr21	StringTie	exon	32738173	32738214	1000	-	.	gene_id "MSTRG.114870"; transcript_id "MSTRG.114870.35"; exon_number "2";
chr21	StringTie	exon	32743248	32743314	1000	-	.	gene_id "MSTRG.114870"; transcript_id "MSTRG.114870.35"; exon_number "3";
chr21	StringTie	exon	32743678	32743754	1000	-	.	gene_id "MSTRG.114870"; transcript_id "MSTRG.114870.35"; exon_number "4";
chr21	StringTie	exon	32744792	32744913	1000	-	.	gene_id "MSTRG.114870"; transcript_id "MSTRG.114870.35"; exon_number "5";
chr21	StringTie	exon	32745574	32745718	1000	-	.	gene_id "MSTRG.114870"; transcript_id "MSTRG.114870.35"; exon_number "6";
chr21	StringTie	exon	32748103	32748248	1000	-	.	gene_id "MSTRG.114870"; transcript_id "MSTRG.114870.35"; exon_number "7";
chr21	StringTie	exon	32748499	32749197	1000	-	.	gene_id "MSTRG.114870"; transcript_id "MSTRG.114870.35"; exon_number "8";
chr21	StringTie	transcript	32733863	32771966	1000	-	.	gene_id "MSTRG.114870"; transcript_id "MSTRG.114870.36";
chr21	StringTie	exon	32733863	32735067	1000	-	.	gene_id "MSTRG.114870"; transcript_id "MSTRG.114870.36"; exon_number "1";
chr21	StringTie	exon	32737254	32737408	1000	-	.	gene_id "MSTRG.114870"; transcript_id "MSTRG.114870.36"; exon_number "2";
chr21	StringTie	exon	32738173	32738319	1000	-	.	gene_id "MSTRG.114870"; transcript_id "MSTRG.114870.36"; exon_number "3";
chr21	StringTie	exon	32743248	32743314	1000	-	.	gene_id "MSTRG.114870"; transcript_id "MSTRG.114870.36"; exon_number "4";
chr21	StringTie	exon	32743678	32743754	1000	-	.	gene_id "MSTRG.114870"; transcript_id "MSTRG.114870.36"; exon_number "5";
chr21	StringTie	exon	32744792	32744913	1000	-	.	gene_id "MSTRG.114870"; transcript_id "MSTRG.114870.36"; exon_number "6";
chr21	StringTie	exon	32745574	32745718	1000	-	.	gene_id "MSTRG.114870"; transcript_id "MSTRG.114870.36"; exon_number "7";
chr21	StringTie	exon	32748103	32748248	1000	-	.	gene_id "MSTRG.114870"; transcript_id "MSTRG.114870.36"; exon_number "8";
chr21	StringTie	exon	32748499	32748698	1000	-	.	gene_id "MSTRG.114870"; transcript_id "MSTRG.114870.36"; exon_number "9";
chr21	StringTie	exon	32751119	32751218	1000	-	.	gene_id "MSTRG.114870"; transcript_id "MSTRG.114870.36"; exon_number "10";
chr21	StringTie	exon	32755230	32759994	1000	-	.	gene_id "MSTRG.114870"; transcript_id "MSTRG.114870.36"; exon_number "11";
chr21	StringTie	exon	32761059	32761162	1000	-	.	gene_id "MSTRG.114870"; transcript_id "MSTRG.114870.36"; exon_number "12";
chr21	StringTie	exon	32762096	32762317	1000	-	.	gene_id "MSTRG.114870"; transcript_id "MSTRG.114870.36"; exon_number "13";
chr21	StringTie	exon	32764348	32764524	1000	-	.	gene_id "MSTRG.114870"; transcript_id "MSTRG.114870.36"; exon_number "14";
chr21	StringTie	exon	32769814	32769942	1000	-	.	gene_id "MSTRG.114870"; transcript_id "MSTRG.114870.36"; exon_number "15";
chr21	StringTie	exon	32771326	32771966	1000	-	.	gene_id "MSTRG.114870"; transcript_id "MSTRG.114870.36"; exon_number "16";
chr21	StringTie	transcript	32733864	32759269	1000	-	.	gene_id "MSTRG.114870"; transcript_id "MSTRG.114870.37";
chr21	StringTie	exon	32733864	32735067	1000	-	.	gene_id "MSTRG.114870"; transcript_id "MSTRG.114870.37"; exon_number "1";
chr21	StringTie	exon	32737254	32737408	1000	-	.	gene_id "MSTRG.114870"; transcript_id "MSTRG.114870.37"; exon_number "2";
chr21	StringTie	exon	32738173	32738319	1000	-	.	gene_id "MSTRG.114870"; transcript_id "MSTRG.114870.37"; exon_number "3";
chr21	StringTie	exon	32743248	32743314	1000	-	.	gene_id "MSTRG.114870"; transcript_id "MSTRG.114870.37"; exon_number "4";
chr21	StringTie	exon	32743678	32743754	1000	-	.	gene_id "MSTRG.114870"; transcript_id "MSTRG.114870.37"; exon_number "5";
chr21	StringTie	exon	32744792	32744913	1000	-	.	gene_id "MSTRG.114870"; transcript_id "MSTRG.114870.37"; exon_number "6";
chr21	StringTie	exon	32745574	32745718	1000	-	.	gene_id "MSTRG.114870"; transcript_id "MSTRG.114870.37"; exon_number "7";
chr21	StringTie	exon	32748103	32748244	1000	-	.	gene_id "MSTRG.114870"; transcript_id "MSTRG.114870.37"; exon_number "8";
chr21	StringTie	exon	32748499	32748698	1000	-	.	gene_id "MSTRG.114870"; transcript_id "MSTRG.114870.37"; exon_number "9";
chr21	StringTie	exon	32750917	32751032	1000	-	.	gene_id "MSTRG.114870"; transcript_id "MSTRG.114870.37"; exon_number "10";
chr21	StringTie	exon	32751119	32751218	1000	-	.	gene_id "MSTRG.114870"; transcript_id "MSTRG.114870.37"; exon_number "11";
chr21	StringTie	exon	32755213	32759269	1000	-	.	gene_id "MSTRG.114870"; transcript_id "MSTRG.114870.37"; exon_number "12";
chr21	StringTie	transcript	32733864	32771770	1000	-	.	gene_id "MSTRG.114870"; transcript_id "MSTRG.114870.38";
chr21	StringTie	exon	32733864	32735067	1000	-	.	gene_id "MSTRG.114870"; transcript_id "MSTRG.114870.38"; exon_number "1";
chr21	StringTie	exon	32737254	32737408	1000	-	.	gene_id "MSTRG.114870"; transcript_id "MSTRG.114870.38"; exon_number "2";
chr21	StringTie	exon	32738173	32738319	1000	-	.	gene_id "MSTRG.114870"; transcript_id "MSTRG.114870.38"; exon_number "3";
chr21	StringTie	exon	32743248	32743314	1000	-	.	gene_id "MSTRG.114870"; transcript_id "MSTRG.114870.38"; exon_number "4";
chr21	StringTie	exon	32743678	32743754	1000	-	.	gene_id "MSTRG.114870"; transcript_id "MSTRG.114870.38"; exon_number "5";
chr21	StringTie	exon	32744792	32744911	1000	-	.	gene_id "MSTRG.114870"; transcript_id "MSTRG.114870.38"; exon_number "6";
chr21	StringTie	exon	32745574	32745718	1000	-	.	gene_id "MSTRG.114870"; transcript_id "MSTRG.114870.38"; exon_number "7";
chr21	StringTie	exon	32748499	32748698	1000	-	.	gene_id "MSTRG.114870"; transcript_id "MSTRG.114870.38"; exon_number "8";
chr21	StringTie	exon	32750917	32751032	1000	-	.	gene_id "MSTRG.114870"; transcript_id "MSTRG.114870.38"; exon_number "9";
chr21	StringTie	exon	32751119	32751218	1000	-	.	gene_id "MSTRG.114870"; transcript_id "MSTRG.114870.38"; exon_number "10";
chr21	StringTie	exon	32755213	32759994	1000	-	.	gene_id "MSTRG.114870"; transcript_id "MSTRG.114870.38"; exon_number "11";
chr21	StringTie	exon	32761059	32761162	1000	-	.	gene_id "MSTRG.114870"; transcript_id "MSTRG.114870.38"; exon_number "12";
chr21	StringTie	exon	32762096	32762317	1000	-	.	gene_id "MSTRG.114870"; transcript_id "MSTRG.114870.38"; exon_number "13";
chr21	StringTie	exon	32764348	32764524	1000	-	.	gene_id "MSTRG.114870"; transcript_id "MSTRG.114870.38"; exon_number "14";
chr21	StringTie	exon	32769814	32769942	1000	-	.	gene_id "MSTRG.114870"; transcript_id "MSTRG.114870.38"; exon_number "15";
chr21	StringTie	exon	32771326	32771770	1000	-	.	gene_id "MSTRG.114870"; transcript_id "MSTRG.114870.38"; exon_number "16";
chr21	StringTie	transcript	32733865	32770726	1000	-	.	gene_id "MSTRG.114870"; transcript_id "MSTRG.114870.39";
chr21	StringTie	exon	32733865	32735067	1000	-	.	gene_id "MSTRG.114870"; transcript_id "MSTRG.114870.39"; exon_number "1";
chr21	StringTie	exon	32737254	32737408	1000	-	.	gene_id "MSTRG.114870"; transcript_id "MSTRG.114870.39"; exon_number "2";
chr21	StringTie	exon	32738173	32738319	1000	-	.	gene_id "MSTRG.114870"; transcript_id "MSTRG.114870.39"; exon_number "3";
chr21	StringTie	exon	32743248	32743314	1000	-	.	gene_id "MSTRG.114870"; transcript_id "MSTRG.114870.39"; exon_number "4";
chr21	StringTie	exon	32743678	32743754	1000	-	.	gene_id "MSTRG.114870"; transcript_id "MSTRG.114870.39"; exon_number "5";
chr21	StringTie	exon	32744792	32744913	1000	-	.	gene_id "MSTRG.114870"; transcript_id "MSTRG.114870.39"; exon_number "6";
chr21	StringTie	exon	32745574	32745718	1000	-	.	gene_id "MSTRG.114870"; transcript_id "MSTRG.114870.39"; exon_number "7";
chr21	StringTie	exon	32748499	32748698	1000	-	.	gene_id "MSTRG.114870"; transcript_id "MSTRG.114870.39"; exon_number "8";
chr21	StringTie	exon	32750917	32751032	1000	-	.	gene_id "MSTRG.114870"; transcript_id "MSTRG.114870.39"; exon_number "9";
chr21	StringTie	exon	32751119	32751218	1000	-	.	gene_id "MSTRG.114870"; transcript_id "MSTRG.114870.39"; exon_number "10";
chr21	StringTie	exon	32755213	32759994	1000	-	.	gene_id "MSTRG.114870"; transcript_id "MSTRG.114870.39"; exon_number "11";
chr21	StringTie	exon	32761059	32761162	1000	-	.	gene_id "MSTRG.114870"; transcript_id "MSTRG.114870.39"; exon_number "12";
chr21	StringTie	exon	32762096	32762317	1000	-	.	gene_id "MSTRG.114870"; transcript_id "MSTRG.114870.39"; exon_number "13";
chr21	StringTie	exon	32764348	32764524	1000	-	.	gene_id "MSTRG.114870"; transcript_id "MSTRG.114870.39"; exon_number "14";
chr21	StringTie	exon	32769814	32769942	1000	-	.	gene_id "MSTRG.114870"; transcript_id "MSTRG.114870.39"; exon_number "15";
chr21	StringTie	exon	32770701	32770726	1000	-	.	gene_id "MSTRG.114870"; transcript_id "MSTRG.114870.39"; exon_number "16";
chr21	StringTie	transcript	32733605	32771996	1000	-	.	gene_id "MSTRG.114870"; transcript_id "MSTRG.114870.4";
chr21	StringTie	exon	32733605	32735067	1000	-	.	gene_id "MSTRG.114870"; transcript_id "MSTRG.114870.4"; exon_number "1";
chr21	StringTie	exon	32737254	32737408	1000	-	.	gene_id "MSTRG.114870"; transcript_id "MSTRG.114870.4"; exon_number "2";
chr21	StringTie	exon	32738173	32738319	1000	-	.	gene_id "MSTRG.114870"; transcript_id "MSTRG.114870.4"; exon_number "3";
chr21	StringTie	exon	32743248	32743314	1000	-	.	gene_id "MSTRG.114870"; transcript_id "MSTRG.114870.4"; exon_number "4";
chr21	StringTie	exon	32743678	32743754	1000	-	.	gene_id "MSTRG.114870"; transcript_id "MSTRG.114870.4"; exon_number "5";
chr21	StringTie	exon	32744792	32744913	1000	-	.	gene_id "MSTRG.114870"; transcript_id "MSTRG.114870.4"; exon_number "6";
chr21	StringTie	exon	32745574	32745718	1000	-	.	gene_id "MSTRG.114870"; transcript_id "MSTRG.114870.4"; exon_number "7";
chr21	StringTie	exon	32748103	32748248	1000	-	.	gene_id "MSTRG.114870"; transcript_id "MSTRG.114870.4"; exon_number "8";
chr21	StringTie	exon	32748499	32748698	1000	-	.	gene_id "MSTRG.114870"; transcript_id "MSTRG.114870.4"; exon_number "9";
chr21	StringTie	exon	32750917	32751032	1000	-	.	gene_id "MSTRG.114870"; transcript_id "MSTRG.114870.4"; exon_number "10";
chr21	StringTie	exon	32751119	32751218	1000	-	.	gene_id "MSTRG.114870"; transcript_id "MSTRG.114870.4"; exon_number "11";
chr21	StringTie	exon	32755213	32755353	1000	-	.	gene_id "MSTRG.114870"; transcript_id "MSTRG.114870.4"; exon_number "12";
chr21	StringTie	exon	32759080	32759994	1000	-	.	gene_id "MSTRG.114870"; transcript_id "MSTRG.114870.4"; exon_number "13";
chr21	StringTie	exon	32761059	32761162	1000	-	.	gene_id "MSTRG.114870"; transcript_id "MSTRG.114870.4"; exon_number "14";
chr21	StringTie	exon	32762096	32762317	1000	-	.	gene_id "MSTRG.114870"; transcript_id "MSTRG.114870.4"; exon_number "15";
chr21	StringTie	exon	32764348	32764524	1000	-	.	gene_id "MSTRG.114870"; transcript_id "MSTRG.114870.4"; exon_number "16";
chr21	StringTie	exon	32769814	32769942	1000	-	.	gene_id "MSTRG.114870"; transcript_id "MSTRG.114870.4"; exon_number "17";
chr21	StringTie	exon	32771326	32771996	1000	-	.	gene_id "MSTRG.114870"; transcript_id "MSTRG.114870.4"; exon_number "18";
chr21	StringTie	transcript	32733873	32769945	1000	-	.	gene_id "MSTRG.114870"; transcript_id "MSTRG.114870.40";
chr21	StringTie	exon	32733873	32735067	1000	-	.	gene_id "MSTRG.114870"; transcript_id "MSTRG.114870.40"; exon_number "1";
chr21	StringTie	exon	32737254	32737408	1000	-	.	gene_id "MSTRG.114870"; transcript_id "MSTRG.114870.40"; exon_number "2";
chr21	StringTie	exon	32738173	32738319	1000	-	.	gene_id "MSTRG.114870"; transcript_id "MSTRG.114870.40"; exon_number "3";
chr21	StringTie	exon	32743248	32743314	1000	-	.	gene_id "MSTRG.114870"; transcript_id "MSTRG.114870.40"; exon_number "4";
chr21	StringTie	exon	32743678	32743754	1000	-	.	gene_id "MSTRG.114870"; transcript_id "MSTRG.114870.40"; exon_number "5";
chr21	StringTie	exon	32744792	32744913	1000	-	.	gene_id "MSTRG.114870"; transcript_id "MSTRG.114870.40"; exon_number "6";
chr21	StringTie	exon	32745574	32745718	1000	-	.	gene_id "MSTRG.114870"; transcript_id "MSTRG.114870.40"; exon_number "7";
chr21	StringTie	exon	32748103	32748248	1000	-	.	gene_id "MSTRG.114870"; transcript_id "MSTRG.114870.40"; exon_number "8";
chr21	StringTie	exon	32748499	32748698	1000	-	.	gene_id "MSTRG.114870"; transcript_id "MSTRG.114870.40"; exon_number "9";
chr21	StringTie	exon	32750917	32751032	1000	-	.	gene_id "MSTRG.114870"; transcript_id "MSTRG.114870.40"; exon_number "10";
chr21	StringTie	exon	32751119	32751218	1000	-	.	gene_id "MSTRG.114870"; transcript_id "MSTRG.114870.40"; exon_number "11";
chr21	StringTie	exon	32755230	32755353	1000	-	.	gene_id "MSTRG.114870"; transcript_id "MSTRG.114870.40"; exon_number "12";
chr21	StringTie	exon	32759080	32759269	1000	-	.	gene_id "MSTRG.114870"; transcript_id "MSTRG.114870.40"; exon_number "13";
chr21	StringTie	exon	32759777	32759994	1000	-	.	gene_id "MSTRG.114870"; transcript_id "MSTRG.114870.40"; exon_number "14";
chr21	StringTie	exon	32761059	32761162	1000	-	.	gene_id "MSTRG.114870"; transcript_id "MSTRG.114870.40"; exon_number "15";
chr21	StringTie	exon	32762096	32762317	1000	-	.	gene_id "MSTRG.114870"; transcript_id "MSTRG.114870.40"; exon_number "16";
chr21	StringTie	exon	32764348	32764524	1000	-	.	gene_id "MSTRG.114870"; transcript_id "MSTRG.114870.40"; exon_number "17";
chr21	StringTie	exon	32769814	32769945	1000	-	.	gene_id "MSTRG.114870"; transcript_id "MSTRG.114870.40"; exon_number "18";
chr21	StringTie	transcript	32733873	32771770	1000	-	.	gene_id "MSTRG.114870"; transcript_id "MSTRG.114870.41";
chr21	StringTie	exon	32733873	32735067	1000	-	.	gene_id "MSTRG.114870"; transcript_id "MSTRG.114870.41"; exon_number "1";
chr21	StringTie	exon	32737254	32737408	1000	-	.	gene_id "MSTRG.114870"; transcript_id "MSTRG.114870.41"; exon_number "2";
chr21	StringTie	exon	32738173	32738319	1000	-	.	gene_id "MSTRG.114870"; transcript_id "MSTRG.114870.41"; exon_number "3";
chr21	StringTie	exon	32743248	32743314	1000	-	.	gene_id "MSTRG.114870"; transcript_id "MSTRG.114870.41"; exon_number "4";
chr21	StringTie	exon	32743678	32743754	1000	-	.	gene_id "MSTRG.114870"; transcript_id "MSTRG.114870.41"; exon_number "5";
chr21	StringTie	exon	32744792	32744913	1000	-	.	gene_id "MSTRG.114870"; transcript_id "MSTRG.114870.41"; exon_number "6";
chr21	StringTie	exon	32745574	32745718	1000	-	.	gene_id "MSTRG.114870"; transcript_id "MSTRG.114870.41"; exon_number "7";
chr21	StringTie	exon	32748499	32748698	1000	-	.	gene_id "MSTRG.114870"; transcript_id "MSTRG.114870.41"; exon_number "8";
chr21	StringTie	exon	32750917	32751032	1000	-	.	gene_id "MSTRG.114870"; transcript_id "MSTRG.114870.41"; exon_number "9";
chr21	StringTie	exon	32751119	32751218	1000	-	.	gene_id "MSTRG.114870"; transcript_id "MSTRG.114870.41"; exon_number "10";
chr21	StringTie	exon	32755230	32755353	1000	-	.	gene_id "MSTRG.114870"; transcript_id "MSTRG.114870.41"; exon_number "11";
chr21	StringTie	exon	32759080	32759994	1000	-	.	gene_id "MSTRG.114870"; transcript_id "MSTRG.114870.41"; exon_number "12";
chr21	StringTie	exon	32761059	32761162	1000	-	.	gene_id "MSTRG.114870"; transcript_id "MSTRG.114870.41"; exon_number "13";
chr21	StringTie	exon	32762096	32762317	1000	-	.	gene_id "MSTRG.114870"; transcript_id "MSTRG.114870.41"; exon_number "14";
chr21	StringTie	exon	32764348	32764524	1000	-	.	gene_id "MSTRG.114870"; transcript_id "MSTRG.114870.41"; exon_number "15";
chr21	StringTie	exon	32769814	32769933	1000	-	.	gene_id "MSTRG.114870"; transcript_id "MSTRG.114870.41"; exon_number "16";
chr21	StringTie	exon	32771326	32771770	1000	-	.	gene_id "MSTRG.114870"; transcript_id "MSTRG.114870.41"; exon_number "17";
chr21	StringTie	transcript	32733886	32770622	1000	-	.	gene_id "MSTRG.114870"; transcript_id "MSTRG.114870.42";
chr21	StringTie	exon	32733886	32735067	1000	-	.	gene_id "MSTRG.114870"; transcript_id "MSTRG.114870.42"; exon_number "1";
chr21	StringTie	exon	32737254	32737408	1000	-	.	gene_id "MSTRG.114870"; transcript_id "MSTRG.114870.42"; exon_number "2";
chr21	StringTie	exon	32738173	32738319	1000	-	.	gene_id "MSTRG.114870"; transcript_id "MSTRG.114870.42"; exon_number "3";
chr21	StringTie	exon	32743248	32743314	1000	-	.	gene_id "MSTRG.114870"; transcript_id "MSTRG.114870.42"; exon_number "4";
chr21	StringTie	exon	32743678	32743754	1000	-	.	gene_id "MSTRG.114870"; transcript_id "MSTRG.114870.42"; exon_number "5";
chr21	StringTie	exon	32744792	32744913	1000	-	.	gene_id "MSTRG.114870"; transcript_id "MSTRG.114870.42"; exon_number "6";
chr21	StringTie	exon	32745574	32745718	1000	-	.	gene_id "MSTRG.114870"; transcript_id "MSTRG.114870.42"; exon_number "7";
chr21	StringTie	exon	32748103	32748177	1000	-	.	gene_id "MSTRG.114870"; transcript_id "MSTRG.114870.42"; exon_number "8";
chr21	StringTie	exon	32748499	32748698	1000	-	.	gene_id "MSTRG.114870"; transcript_id "MSTRG.114870.42"; exon_number "9";
chr21	StringTie	exon	32750917	32751032	1000	-	.	gene_id "MSTRG.114870"; transcript_id "MSTRG.114870.42"; exon_number "10";
chr21	StringTie	exon	32751119	32751218	1000	-	.	gene_id "MSTRG.114870"; transcript_id "MSTRG.114870.42"; exon_number "11";
chr21	StringTie	exon	32755213	32755353	1000	-	.	gene_id "MSTRG.114870"; transcript_id "MSTRG.114870.42"; exon_number "12";
chr21	StringTie	exon	32759080	32759994	1000	-	.	gene_id "MSTRG.114870"; transcript_id "MSTRG.114870.42"; exon_number "13";
chr21	StringTie	exon	32761059	32761162	1000	-	.	gene_id "MSTRG.114870"; transcript_id "MSTRG.114870.42"; exon_number "14";
chr21	StringTie	exon	32762096	32762317	1000	-	.	gene_id "MSTRG.114870"; transcript_id "MSTRG.114870.42"; exon_number "15";
chr21	StringTie	exon	32764348	32764524	1000	-	.	gene_id "MSTRG.114870"; transcript_id "MSTRG.114870.42"; exon_number "16";
chr21	StringTie	exon	32769814	32769942	1000	-	.	gene_id "MSTRG.114870"; transcript_id "MSTRG.114870.42"; exon_number "17";
chr21	StringTie	exon	32770520	32770622	1000	-	.	gene_id "MSTRG.114870"; transcript_id "MSTRG.114870.42"; exon_number "18";
chr21	StringTie	transcript	32733889	32771951	1000	-	.	gene_id "MSTRG.114870"; transcript_id "MSTRG.114870.43";
chr21	StringTie	exon	32733889	32737408	1000	-	.	gene_id "MSTRG.114870"; transcript_id "MSTRG.114870.43"; exon_number "1";
chr21	StringTie	exon	32738173	32738319	1000	-	.	gene_id "MSTRG.114870"; transcript_id "MSTRG.114870.43"; exon_number "2";
chr21	StringTie	exon	32743678	32743754	1000	-	.	gene_id "MSTRG.114870"; transcript_id "MSTRG.114870.43"; exon_number "3";
chr21	StringTie	exon	32744792	32744913	1000	-	.	gene_id "MSTRG.114870"; transcript_id "MSTRG.114870.43"; exon_number "4";
chr21	StringTie	exon	32745574	32745718	1000	-	.	gene_id "MSTRG.114870"; transcript_id "MSTRG.114870.43"; exon_number "5";
chr21	StringTie	exon	32748499	32748698	1000	-	.	gene_id "MSTRG.114870"; transcript_id "MSTRG.114870.43"; exon_number "6";
chr21	StringTie	exon	32751119	32751218	1000	-	.	gene_id "MSTRG.114870"; transcript_id "MSTRG.114870.43"; exon_number "7";
chr21	StringTie	exon	32755213	32755353	1000	-	.	gene_id "MSTRG.114870"; transcript_id "MSTRG.114870.43"; exon_number "8";
chr21	StringTie	exon	32759080	32759994	1000	-	.	gene_id "MSTRG.114870"; transcript_id "MSTRG.114870.43"; exon_number "9";
chr21	StringTie	exon	32761059	32761162	1000	-	.	gene_id "MSTRG.114870"; transcript_id "MSTRG.114870.43"; exon_number "10";
chr21	StringTie	exon	32762096	32762317	1000	-	.	gene_id "MSTRG.114870"; transcript_id "MSTRG.114870.43"; exon_number "11";
chr21	StringTie	exon	32764348	32764524	1000	-	.	gene_id "MSTRG.114870"; transcript_id "MSTRG.114870.43"; exon_number "12";
chr21	StringTie	exon	32769814	32769942	1000	-	.	gene_id "MSTRG.114870"; transcript_id "MSTRG.114870.43"; exon_number "13";
chr21	StringTie	exon	32771326	32771951	1000	-	.	gene_id "MSTRG.114870"; transcript_id "MSTRG.114870.43"; exon_number "14";
chr21	StringTie	transcript	32733892	32771816	1000	-	.	gene_id "MSTRG.114870"; transcript_id "MSTRG.114870.44";
chr21	StringTie	exon	32733892	32735067	1000	-	.	gene_id "MSTRG.114870"; transcript_id "MSTRG.114870.44"; exon_number "1";
chr21	StringTie	exon	32737042	32737408	1000	-	.	gene_id "MSTRG.114870"; transcript_id "MSTRG.114870.44"; exon_number "2";
chr21	StringTie	exon	32738173	32738319	1000	-	.	gene_id "MSTRG.114870"; transcript_id "MSTRG.114870.44"; exon_number "3";
chr21	StringTie	exon	32743248	32743314	1000	-	.	gene_id "MSTRG.114870"; transcript_id "MSTRG.114870.44"; exon_number "4";
chr21	StringTie	exon	32743678	32743754	1000	-	.	gene_id "MSTRG.114870"; transcript_id "MSTRG.114870.44"; exon_number "5";
chr21	StringTie	exon	32744792	32744913	1000	-	.	gene_id "MSTRG.114870"; transcript_id "MSTRG.114870.44"; exon_number "6";
chr21	StringTie	exon	32745574	32745718	1000	-	.	gene_id "MSTRG.114870"; transcript_id "MSTRG.114870.44"; exon_number "7";
chr21	StringTie	exon	32748499	32748698	1000	-	.	gene_id "MSTRG.114870"; transcript_id "MSTRG.114870.44"; exon_number "8";
chr21	StringTie	exon	32750917	32751032	1000	-	.	gene_id "MSTRG.114870"; transcript_id "MSTRG.114870.44"; exon_number "9";
chr21	StringTie	exon	32751119	32751218	1000	-	.	gene_id "MSTRG.114870"; transcript_id "MSTRG.114870.44"; exon_number "10";
chr21	StringTie	exon	32755213	32759994	1000	-	.	gene_id "MSTRG.114870"; transcript_id "MSTRG.114870.44"; exon_number "11";
chr21	StringTie	exon	32761059	32761162	1000	-	.	gene_id "MSTRG.114870"; transcript_id "MSTRG.114870.44"; exon_number "12";
chr21	StringTie	exon	32762096	32762317	1000	-	.	gene_id "MSTRG.114870"; transcript_id "MSTRG.114870.44"; exon_number "13";
chr21	StringTie	exon	32764348	32764524	1000	-	.	gene_id "MSTRG.114870"; transcript_id "MSTRG.114870.44"; exon_number "14";
chr21	StringTie	exon	32769814	32769942	1000	-	.	gene_id "MSTRG.114870"; transcript_id "MSTRG.114870.44"; exon_number "15";
chr21	StringTie	exon	32771326	32771816	1000	-	.	gene_id "MSTRG.114870"; transcript_id "MSTRG.114870.44"; exon_number "16";
chr21	StringTie	transcript	32733898	32762315	1000	-	.	gene_id "MSTRG.114870"; transcript_id "MSTRG.114870.45";
chr21	StringTie	exon	32733898	32735067	1000	-	.	gene_id "MSTRG.114870"; transcript_id "MSTRG.114870.45"; exon_number "1";
chr21	StringTie	exon	32737254	32737408	1000	-	.	gene_id "MSTRG.114870"; transcript_id "MSTRG.114870.45"; exon_number "2";
chr21	StringTie	exon	32738173	32738319	1000	-	.	gene_id "MSTRG.114870"; transcript_id "MSTRG.114870.45"; exon_number "3";
chr21	StringTie	exon	32743248	32743314	1000	-	.	gene_id "MSTRG.114870"; transcript_id "MSTRG.114870.45"; exon_number "4";
chr21	StringTie	exon	32743678	32743754	1000	-	.	gene_id "MSTRG.114870"; transcript_id "MSTRG.114870.45"; exon_number "5";
chr21	StringTie	exon	32744792	32744913	1000	-	.	gene_id "MSTRG.114870"; transcript_id "MSTRG.114870.45"; exon_number "6";
chr21	StringTie	exon	32745574	32745718	1000	-	.	gene_id "MSTRG.114870"; transcript_id "MSTRG.114870.45"; exon_number "7";
chr21	StringTie	exon	32748499	32748698	1000	-	.	gene_id "MSTRG.114870"; transcript_id "MSTRG.114870.45"; exon_number "8";
chr21	StringTie	exon	32751119	32751218	1000	-	.	gene_id "MSTRG.114870"; transcript_id "MSTRG.114870.45"; exon_number "9";
chr21	StringTie	exon	32755213	32755353	1000	-	.	gene_id "MSTRG.114870"; transcript_id "MSTRG.114870.45"; exon_number "10";
chr21	StringTie	exon	32759080	32759269	1000	-	.	gene_id "MSTRG.114870"; transcript_id "MSTRG.114870.45"; exon_number "11";
chr21	StringTie	exon	32759777	32759994	1000	-	.	gene_id "MSTRG.114870"; transcript_id "MSTRG.114870.45"; exon_number "12";
chr21	StringTie	exon	32761059	32761162	1000	-	.	gene_id "MSTRG.114870"; transcript_id "MSTRG.114870.45"; exon_number "13";
chr21	StringTie	exon	32762096	32762315	1000	-	.	gene_id "MSTRG.114870"; transcript_id "MSTRG.114870.45"; exon_number "14";
chr21	StringTie	transcript	32733898	32771741	1000	-	.	gene_id "MSTRG.114870"; transcript_id "MSTRG.114870.46";
chr21	StringTie	exon	32733898	32735067	1000	-	.	gene_id "MSTRG.114870"; transcript_id "MSTRG.114870.46"; exon_number "1";
chr21	StringTie	exon	32737254	32737408	1000	-	.	gene_id "MSTRG.114870"; transcript_id "MSTRG.114870.46"; exon_number "2";
chr21	StringTie	exon	32738173	32738319	1000	-	.	gene_id "MSTRG.114870"; transcript_id "MSTRG.114870.46"; exon_number "3";
chr21	StringTie	exon	32743248	32743314	1000	-	.	gene_id "MSTRG.114870"; transcript_id "MSTRG.114870.46"; exon_number "4";
chr21	StringTie	exon	32743678	32743754	1000	-	.	gene_id "MSTRG.114870"; transcript_id "MSTRG.114870.46"; exon_number "5";
chr21	StringTie	exon	32744792	32744913	1000	-	.	gene_id "MSTRG.114870"; transcript_id "MSTRG.114870.46"; exon_number "6";
chr21	StringTie	exon	32745574	32745718	1000	-	.	gene_id "MSTRG.114870"; transcript_id "MSTRG.114870.46"; exon_number "7";
chr21	StringTie	exon	32748499	32748698	1000	-	.	gene_id "MSTRG.114870"; transcript_id "MSTRG.114870.46"; exon_number "8";
chr21	StringTie	exon	32750917	32751032	1000	-	.	gene_id "MSTRG.114870"; transcript_id "MSTRG.114870.46"; exon_number "9";
chr21	StringTie	exon	32751119	32751218	1000	-	.	gene_id "MSTRG.114870"; transcript_id "MSTRG.114870.46"; exon_number "10";
chr21	StringTie	exon	32755213	32755353	1000	-	.	gene_id "MSTRG.114870"; transcript_id "MSTRG.114870.46"; exon_number "11";
chr21	StringTie	exon	32759080	32759269	1000	-	.	gene_id "MSTRG.114870"; transcript_id "MSTRG.114870.46"; exon_number "12";
chr21	StringTie	exon	32759777	32759994	1000	-	.	gene_id "MSTRG.114870"; transcript_id "MSTRG.114870.46"; exon_number "13";
chr21	StringTie	exon	32761059	32761162	1000	-	.	gene_id "MSTRG.114870"; transcript_id "MSTRG.114870.46"; exon_number "14";
chr21	StringTie	exon	32762096	32762317	1000	-	.	gene_id "MSTRG.114870"; transcript_id "MSTRG.114870.46"; exon_number "15";
chr21	StringTie	exon	32764348	32764524	1000	-	.	gene_id "MSTRG.114870"; transcript_id "MSTRG.114870.46"; exon_number "16";
chr21	StringTie	exon	32769814	32769933	1000	-	.	gene_id "MSTRG.114870"; transcript_id "MSTRG.114870.46"; exon_number "17";
chr21	StringTie	exon	32771326	32771741	1000	-	.	gene_id "MSTRG.114870"; transcript_id "MSTRG.114870.46"; exon_number "18";
chr21	StringTie	transcript	32733899	32770805	1000	-	.	gene_id "MSTRG.114870"; transcript_id "MSTRG.114870.47";
chr21	StringTie	exon	32733899	32735067	1000	-	.	gene_id "MSTRG.114870"; transcript_id "MSTRG.114870.47"; exon_number "1";
chr21	StringTie	exon	32737254	32737408	1000	-	.	gene_id "MSTRG.114870"; transcript_id "MSTRG.114870.47"; exon_number "2";
chr21	StringTie	exon	32738173	32738319	1000	-	.	gene_id "MSTRG.114870"; transcript_id "MSTRG.114870.47"; exon_number "3";
chr21	StringTie	exon	32743248	32743314	1000	-	.	gene_id "MSTRG.114870"; transcript_id "MSTRG.114870.47"; exon_number "4";
chr21	StringTie	exon	32743678	32743754	1000	-	.	gene_id "MSTRG.114870"; transcript_id "MSTRG.114870.47"; exon_number "5";
chr21	StringTie	exon	32744792	32744913	1000	-	.	gene_id "MSTRG.114870"; transcript_id "MSTRG.114870.47"; exon_number "6";
chr21	StringTie	exon	32745574	32745718	1000	-	.	gene_id "MSTRG.114870"; transcript_id "MSTRG.114870.47"; exon_number "7";
chr21	StringTie	exon	32748499	32748698	1000	-	.	gene_id "MSTRG.114870"; transcript_id "MSTRG.114870.47"; exon_number "8";
chr21	StringTie	exon	32750917	32751032	1000	-	.	gene_id "MSTRG.114870"; transcript_id "MSTRG.114870.47"; exon_number "9";
chr21	StringTie	exon	32751119	32751218	1000	-	.	gene_id "MSTRG.114870"; transcript_id "MSTRG.114870.47"; exon_number "10";
chr21	StringTie	exon	32755230	32755353	1000	-	.	gene_id "MSTRG.114870"; transcript_id "MSTRG.114870.47"; exon_number "11";
chr21	StringTie	exon	32759080	32759269	1000	-	.	gene_id "MSTRG.114870"; transcript_id "MSTRG.114870.47"; exon_number "12";
chr21	StringTie	exon	32759777	32759994	1000	-	.	gene_id "MSTRG.114870"; transcript_id "MSTRG.114870.47"; exon_number "13";
chr21	StringTie	exon	32761059	32761162	1000	-	.	gene_id "MSTRG.114870"; transcript_id "MSTRG.114870.47"; exon_number "14";
chr21	StringTie	exon	32762096	32762317	1000	-	.	gene_id "MSTRG.114870"; transcript_id "MSTRG.114870.47"; exon_number "15";
chr21	StringTie	exon	32764348	32764524	1000	-	.	gene_id "MSTRG.114870"; transcript_id "MSTRG.114870.47"; exon_number "16";
chr21	StringTie	exon	32769814	32769942	1000	-	.	gene_id "MSTRG.114870"; transcript_id "MSTRG.114870.47"; exon_number "17";
chr21	StringTie	exon	32770701	32770805	1000	-	.	gene_id "MSTRG.114870"; transcript_id "MSTRG.114870.47"; exon_number "18";
chr21	StringTie	transcript	32733899	32759996	1000	-	.	gene_id "MSTRG.114870"; transcript_id "MSTRG.114870.48";
chr21	StringTie	exon	32733899	32735067	1000	-	.	gene_id "MSTRG.114870"; transcript_id "MSTRG.114870.48"; exon_number "1";
chr21	StringTie	exon	32737254	32737408	1000	-	.	gene_id "MSTRG.114870"; transcript_id "MSTRG.114870.48"; exon_number "2";
chr21	StringTie	exon	32738173	32738319	1000	-	.	gene_id "MSTRG.114870"; transcript_id "MSTRG.114870.48"; exon_number "3";
chr21	StringTie	exon	32743248	32743314	1000	-	.	gene_id "MSTRG.114870"; transcript_id "MSTRG.114870.48"; exon_number "4";
chr21	StringTie	exon	32743678	32743754	1000	-	.	gene_id "MSTRG.114870"; transcript_id "MSTRG.114870.48"; exon_number "5";
chr21	StringTie	exon	32744792	32744913	1000	-	.	gene_id "MSTRG.114870"; transcript_id "MSTRG.114870.48"; exon_number "6";
chr21	StringTie	exon	32745574	32745718	1000	-	.	gene_id "MSTRG.114870"; transcript_id "MSTRG.114870.48"; exon_number "7";
chr21	StringTie	exon	32748499	32748698	1000	-	.	gene_id "MSTRG.114870"; transcript_id "MSTRG.114870.48"; exon_number "8";
chr21	StringTie	exon	32751119	32751218	1000	-	.	gene_id "MSTRG.114870"; transcript_id "MSTRG.114870.48"; exon_number "9";
chr21	StringTie	exon	32755230	32755353	1000	-	.	gene_id "MSTRG.114870"; transcript_id "MSTRG.114870.48"; exon_number "10";
chr21	StringTie	exon	32759080	32759996	1000	-	.	gene_id "MSTRG.114870"; transcript_id "MSTRG.114870.48"; exon_number "11";
chr21	StringTie	transcript	32733899	32759269	1000	-	.	gene_id "MSTRG.114870"; transcript_id "MSTRG.114870.49";
chr21	StringTie	exon	32733899	32735067	1000	-	.	gene_id "MSTRG.114870"; transcript_id "MSTRG.114870.49"; exon_number "1";
chr21	StringTie	exon	32737254	32737408	1000	-	.	gene_id "MSTRG.114870"; transcript_id "MSTRG.114870.49"; exon_number "2";
chr21	StringTie	exon	32738173	32738319	1000	-	.	gene_id "MSTRG.114870"; transcript_id "MSTRG.114870.49"; exon_number "3";
chr21	StringTie	exon	32743248	32743314	1000	-	.	gene_id "MSTRG.114870"; transcript_id "MSTRG.114870.49"; exon_number "4";
chr21	StringTie	exon	32743678	32743754	1000	-	.	gene_id "MSTRG.114870"; transcript_id "MSTRG.114870.49"; exon_number "5";
chr21	StringTie	exon	32744792	32744913	1000	-	.	gene_id "MSTRG.114870"; transcript_id "MSTRG.114870.49"; exon_number "6";
chr21	StringTie	exon	32745574	32745718	1000	-	.	gene_id "MSTRG.114870"; transcript_id "MSTRG.114870.49"; exon_number "7";
chr21	StringTie	exon	32748499	32748698	1000	-	.	gene_id "MSTRG.114870"; transcript_id "MSTRG.114870.49"; exon_number "8";
chr21	StringTie	exon	32750917	32751032	1000	-	.	gene_id "MSTRG.114870"; transcript_id "MSTRG.114870.49"; exon_number "9";
chr21	StringTie	exon	32751119	32751218	1000	-	.	gene_id "MSTRG.114870"; transcript_id "MSTRG.114870.49"; exon_number "10";
chr21	StringTie	exon	32755213	32755566	1000	-	.	gene_id "MSTRG.114870"; transcript_id "MSTRG.114870.49"; exon_number "11";
chr21	StringTie	exon	32759080	32759269	1000	-	.	gene_id "MSTRG.114870"; transcript_id "MSTRG.114870.49"; exon_number "12";
chr21	StringTie	transcript	32733657	32772513	1000	-	.	gene_id "MSTRG.114870"; transcript_id "MSTRG.114870.5";
chr21	StringTie	exon	32733657	32735067	1000	-	.	gene_id "MSTRG.114870"; transcript_id "MSTRG.114870.5"; exon_number "1";
chr21	StringTie	exon	32737254	32737408	1000	-	.	gene_id "MSTRG.114870"; transcript_id "MSTRG.114870.5"; exon_number "2";
chr21	StringTie	exon	32738173	32738319	1000	-	.	gene_id "MSTRG.114870"; transcript_id "MSTRG.114870.5"; exon_number "3";
chr21	StringTie	exon	32743248	32743314	1000	-	.	gene_id "MSTRG.114870"; transcript_id "MSTRG.114870.5"; exon_number "4";
chr21	StringTie	exon	32743678	32743754	1000	-	.	gene_id "MSTRG.114870"; transcript_id "MSTRG.114870.5"; exon_number "5";
chr21	StringTie	exon	32744792	32744913	1000	-	.	gene_id "MSTRG.114870"; transcript_id "MSTRG.114870.5"; exon_number "6";
chr21	StringTie	exon	32745574	32745718	1000	-	.	gene_id "MSTRG.114870"; transcript_id "MSTRG.114870.5"; exon_number "7";
chr21	StringTie	exon	32748499	32748698	1000	-	.	gene_id "MSTRG.114870"; transcript_id "MSTRG.114870.5"; exon_number "8";
chr21	StringTie	exon	32750917	32751032	1000	-	.	gene_id "MSTRG.114870"; transcript_id "MSTRG.114870.5"; exon_number "9";
chr21	StringTie	exon	32751119	32751218	1000	-	.	gene_id "MSTRG.114870"; transcript_id "MSTRG.114870.5"; exon_number "10";
chr21	StringTie	exon	32755230	32755353	1000	-	.	gene_id "MSTRG.114870"; transcript_id "MSTRG.114870.5"; exon_number "11";
chr21	StringTie	exon	32759080	32759269	1000	-	.	gene_id "MSTRG.114870"; transcript_id "MSTRG.114870.5"; exon_number "12";
chr21	StringTie	exon	32759777	32759994	1000	-	.	gene_id "MSTRG.114870"; transcript_id "MSTRG.114870.5"; exon_number "13";
chr21	StringTie	exon	32761059	32761162	1000	-	.	gene_id "MSTRG.114870"; transcript_id "MSTRG.114870.5"; exon_number "14";
chr21	StringTie	exon	32762096	32762317	1000	-	.	gene_id "MSTRG.114870"; transcript_id "MSTRG.114870.5"; exon_number "15";
chr21	StringTie	exon	32764348	32764524	1000	-	.	gene_id "MSTRG.114870"; transcript_id "MSTRG.114870.5"; exon_number "16";
chr21	StringTie	exon	32769814	32769942	1000	-	.	gene_id "MSTRG.114870"; transcript_id "MSTRG.114870.5"; exon_number "17";
chr21	StringTie	exon	32771326	32771839	1000	-	.	gene_id "MSTRG.114870"; transcript_id "MSTRG.114870.5"; exon_number "18";
chr21	StringTie	exon	32772498	32772513	1000	-	.	gene_id "MSTRG.114870"; transcript_id "MSTRG.114870.5"; exon_number "19";
chr21	StringTie	transcript	32733899	32759993	1000	-	.	gene_id "MSTRG.114870"; transcript_id "MSTRG.114870.50";
chr21	StringTie	exon	32733899	32735067	1000	-	.	gene_id "MSTRG.114870"; transcript_id "MSTRG.114870.50"; exon_number "1";
chr21	StringTie	exon	32737254	32737408	1000	-	.	gene_id "MSTRG.114870"; transcript_id "MSTRG.114870.50"; exon_number "2";
chr21	StringTie	exon	32738173	32738319	1000	-	.	gene_id "MSTRG.114870"; transcript_id "MSTRG.114870.50"; exon_number "3";
chr21	StringTie	exon	32741506	32741622	1000	-	.	gene_id "MSTRG.114870"; transcript_id "MSTRG.114870.50"; exon_number "4";
chr21	StringTie	exon	32743248	32743314	1000	-	.	gene_id "MSTRG.114870"; transcript_id "MSTRG.114870.50"; exon_number "5";
chr21	StringTie	exon	32743678	32743754	1000	-	.	gene_id "MSTRG.114870"; transcript_id "MSTRG.114870.50"; exon_number "6";
chr21	StringTie	exon	32744792	32744913	1000	-	.	gene_id "MSTRG.114870"; transcript_id "MSTRG.114870.50"; exon_number "7";
chr21	StringTie	exon	32745574	32745718	1000	-	.	gene_id "MSTRG.114870"; transcript_id "MSTRG.114870.50"; exon_number "8";
chr21	StringTie	exon	32748499	32748698	1000	-	.	gene_id "MSTRG.114870"; transcript_id "MSTRG.114870.50"; exon_number "9";
chr21	StringTie	exon	32750917	32751032	1000	-	.	gene_id "MSTRG.114870"; transcript_id "MSTRG.114870.50"; exon_number "10";
chr21	StringTie	exon	32751119	32751218	1000	-	.	gene_id "MSTRG.114870"; transcript_id "MSTRG.114870.50"; exon_number "11";
chr21	StringTie	exon	32755230	32755353	1000	-	.	gene_id "MSTRG.114870"; transcript_id "MSTRG.114870.50"; exon_number "12";
chr21	StringTie	exon	32759080	32759269	1000	-	.	gene_id "MSTRG.114870"; transcript_id "MSTRG.114870.50"; exon_number "13";
chr21	StringTie	exon	32759777	32759993	1000	-	.	gene_id "MSTRG.114870"; transcript_id "MSTRG.114870.50"; exon_number "14";
chr21	StringTie	transcript	32733899	32771798	1000	-	.	gene_id "MSTRG.114870"; transcript_id "MSTRG.114870.51";
chr21	StringTie	exon	32733899	32735067	1000	-	.	gene_id "MSTRG.114870"; transcript_id "MSTRG.114870.51"; exon_number "1";
chr21	StringTie	exon	32737254	32737408	1000	-	.	gene_id "MSTRG.114870"; transcript_id "MSTRG.114870.51"; exon_number "2";
chr21	StringTie	exon	32738173	32738319	1000	-	.	gene_id "MSTRG.114870"; transcript_id "MSTRG.114870.51"; exon_number "3";
chr21	StringTie	exon	32743248	32743314	1000	-	.	gene_id "MSTRG.114870"; transcript_id "MSTRG.114870.51"; exon_number "4";
chr21	StringTie	exon	32743678	32743754	1000	-	.	gene_id "MSTRG.114870"; transcript_id "MSTRG.114870.51"; exon_number "5";
chr21	StringTie	exon	32744792	32744913	1000	-	.	gene_id "MSTRG.114870"; transcript_id "MSTRG.114870.51"; exon_number "6";
chr21	StringTie	exon	32745574	32745718	1000	-	.	gene_id "MSTRG.114870"; transcript_id "MSTRG.114870.51"; exon_number "7";
chr21	StringTie	exon	32748499	32748698	1000	-	.	gene_id "MSTRG.114870"; transcript_id "MSTRG.114870.51"; exon_number "8";
chr21	StringTie	exon	32751119	32751218	1000	-	.	gene_id "MSTRG.114870"; transcript_id "MSTRG.114870.51"; exon_number "9";
chr21	StringTie	exon	32755230	32759994	1000	-	.	gene_id "MSTRG.114870"; transcript_id "MSTRG.114870.51"; exon_number "10";
chr21	StringTie	exon	32761059	32761162	1000	-	.	gene_id "MSTRG.114870"; transcript_id "MSTRG.114870.51"; exon_number "11";
chr21	StringTie	exon	32762096	32762317	1000	-	.	gene_id "MSTRG.114870"; transcript_id "MSTRG.114870.51"; exon_number "12";
chr21	StringTie	exon	32764348	32764524	1000	-	.	gene_id "MSTRG.114870"; transcript_id "MSTRG.114870.51"; exon_number "13";
chr21	StringTie	exon	32769814	32769942	1000	-	.	gene_id "MSTRG.114870"; transcript_id "MSTRG.114870.51"; exon_number "14";
chr21	StringTie	exon	32771326	32771798	1000	-	.	gene_id "MSTRG.114870"; transcript_id "MSTRG.114870.51"; exon_number "15";
chr21	StringTie	transcript	32733899	32762321	1000	-	.	gene_id "MSTRG.114870"; transcript_id "MSTRG.114870.52";
chr21	StringTie	exon	32733899	32735067	1000	-	.	gene_id "MSTRG.114870"; transcript_id "MSTRG.114870.52"; exon_number "1";
chr21	StringTie	exon	32737254	32737408	1000	-	.	gene_id "MSTRG.114870"; transcript_id "MSTRG.114870.52"; exon_number "2";
chr21	StringTie	exon	32738173	32738214	1000	-	.	gene_id "MSTRG.114870"; transcript_id "MSTRG.114870.52"; exon_number "3";
chr21	StringTie	exon	32743248	32743314	1000	-	.	gene_id "MSTRG.114870"; transcript_id "MSTRG.114870.52"; exon_number "4";
chr21	StringTie	exon	32743678	32743754	1000	-	.	gene_id "MSTRG.114870"; transcript_id "MSTRG.114870.52"; exon_number "5";
chr21	StringTie	exon	32744792	32744913	1000	-	.	gene_id "MSTRG.114870"; transcript_id "MSTRG.114870.52"; exon_number "6";
chr21	StringTie	exon	32745574	32745718	1000	-	.	gene_id "MSTRG.114870"; transcript_id "MSTRG.114870.52"; exon_number "7";
chr21	StringTie	exon	32748499	32748698	1000	-	.	gene_id "MSTRG.114870"; transcript_id "MSTRG.114870.52"; exon_number "8";
chr21	StringTie	exon	32750917	32751032	1000	-	.	gene_id "MSTRG.114870"; transcript_id "MSTRG.114870.52"; exon_number "9";
chr21	StringTie	exon	32751119	32751218	1000	-	.	gene_id "MSTRG.114870"; transcript_id "MSTRG.114870.52"; exon_number "10";
chr21	StringTie	exon	32755213	32755353	1000	-	.	gene_id "MSTRG.114870"; transcript_id "MSTRG.114870.52"; exon_number "11";
chr21	StringTie	exon	32759080	32759269	1000	-	.	gene_id "MSTRG.114870"; transcript_id "MSTRG.114870.52"; exon_number "12";
chr21	StringTie	exon	32759777	32759994	1000	-	.	gene_id "MSTRG.114870"; transcript_id "MSTRG.114870.52"; exon_number "13";
chr21	StringTie	exon	32761059	32761162	1000	-	.	gene_id "MSTRG.114870"; transcript_id "MSTRG.114870.52"; exon_number "14";
chr21	StringTie	exon	32762096	32762321	1000	-	.	gene_id "MSTRG.114870"; transcript_id "MSTRG.114870.52"; exon_number "15";
chr21	StringTie	transcript	32733899	32771852	1000	-	.	gene_id "MSTRG.114870"; transcript_id "MSTRG.114870.53";
chr21	StringTie	exon	32733899	32735067	1000	-	.	gene_id "MSTRG.114870"; transcript_id "MSTRG.114870.53"; exon_number "1";
chr21	StringTie	exon	32737254	32737408	1000	-	.	gene_id "MSTRG.114870"; transcript_id "MSTRG.114870.53"; exon_number "2";
chr21	StringTie	exon	32738173	32738319	1000	-	.	gene_id "MSTRG.114870"; transcript_id "MSTRG.114870.53"; exon_number "3";
chr21	StringTie	exon	32743248	32743314	1000	-	.	gene_id "MSTRG.114870"; transcript_id "MSTRG.114870.53"; exon_number "4";
chr21	StringTie	exon	32743678	32743754	1000	-	.	gene_id "MSTRG.114870"; transcript_id "MSTRG.114870.53"; exon_number "5";
chr21	StringTie	exon	32744792	32744913	1000	-	.	gene_id "MSTRG.114870"; transcript_id "MSTRG.114870.53"; exon_number "6";
chr21	StringTie	exon	32745574	32745718	1000	-	.	gene_id "MSTRG.114870"; transcript_id "MSTRG.114870.53"; exon_number "7";
chr21	StringTie	exon	32748103	32748248	1000	-	.	gene_id "MSTRG.114870"; transcript_id "MSTRG.114870.53"; exon_number "8";
chr21	StringTie	exon	32748499	32748698	1000	-	.	gene_id "MSTRG.114870"; transcript_id "MSTRG.114870.53"; exon_number "9";
chr21	StringTie	exon	32751119	32751218	1000	-	.	gene_id "MSTRG.114870"; transcript_id "MSTRG.114870.53"; exon_number "10";
chr21	StringTie	exon	32755213	32759994	1000	-	.	gene_id "MSTRG.114870"; transcript_id "MSTRG.114870.53"; exon_number "11";
chr21	StringTie	exon	32761059	32761162	1000	-	.	gene_id "MSTRG.114870"; transcript_id "MSTRG.114870.53"; exon_number "12";
chr21	StringTie	exon	32762096	32762317	1000	-	.	gene_id "MSTRG.114870"; transcript_id "MSTRG.114870.53"; exon_number "13";
chr21	StringTie	exon	32764348	32764524	1000	-	.	gene_id "MSTRG.114870"; transcript_id "MSTRG.114870.53"; exon_number "14";
chr21	StringTie	exon	32769814	32769942	1000	-	.	gene_id "MSTRG.114870"; transcript_id "MSTRG.114870.53"; exon_number "15";
chr21	StringTie	exon	32771326	32771852	1000	-	.	gene_id "MSTRG.114870"; transcript_id "MSTRG.114870.53"; exon_number "16";
chr21	StringTie	transcript	32733899	32771858	1000	-	.	gene_id "MSTRG.114870"; transcript_id "MSTRG.114870.54";
chr21	StringTie	exon	32733899	32735067	1000	-	.	gene_id "MSTRG.114870"; transcript_id "MSTRG.114870.54"; exon_number "1";
chr21	StringTie	exon	32737254	32737408	1000	-	.	gene_id "MSTRG.114870"; transcript_id "MSTRG.114870.54"; exon_number "2";
chr21	StringTie	exon	32738173	32738319	1000	-	.	gene_id "MSTRG.114870"; transcript_id "MSTRG.114870.54"; exon_number "3";
chr21	StringTie	exon	32743248	32743314	1000	-	.	gene_id "MSTRG.114870"; transcript_id "MSTRG.114870.54"; exon_number "4";
chr21	StringTie	exon	32743678	32743754	1000	-	.	gene_id "MSTRG.114870"; transcript_id "MSTRG.114870.54"; exon_number "5";
chr21	StringTie	exon	32744792	32744913	1000	-	.	gene_id "MSTRG.114870"; transcript_id "MSTRG.114870.54"; exon_number "6";
chr21	StringTie	exon	32745574	32745718	1000	-	.	gene_id "MSTRG.114870"; transcript_id "MSTRG.114870.54"; exon_number "7";
chr21	StringTie	exon	32748499	32748698	1000	-	.	gene_id "MSTRG.114870"; transcript_id "MSTRG.114870.54"; exon_number "8";
chr21	StringTie	exon	32750917	32751032	1000	-	.	gene_id "MSTRG.114870"; transcript_id "MSTRG.114870.54"; exon_number "9";
chr21	StringTie	exon	32751119	32751218	1000	-	.	gene_id "MSTRG.114870"; transcript_id "MSTRG.114870.54"; exon_number "10";
chr21	StringTie	exon	32755230	32759994	1000	-	.	gene_id "MSTRG.114870"; transcript_id "MSTRG.114870.54"; exon_number "11";
chr21	StringTie	exon	32761059	32761162	1000	-	.	gene_id "MSTRG.114870"; transcript_id "MSTRG.114870.54"; exon_number "12";
chr21	StringTie	exon	32762096	32762317	1000	-	.	gene_id "MSTRG.114870"; transcript_id "MSTRG.114870.54"; exon_number "13";
chr21	StringTie	exon	32764348	32764524	1000	-	.	gene_id "MSTRG.114870"; transcript_id "MSTRG.114870.54"; exon_number "14";
chr21	StringTie	exon	32769814	32769930	1000	-	.	gene_id "MSTRG.114870"; transcript_id "MSTRG.114870.54"; exon_number "15";
chr21	StringTie	exon	32771326	32771858	1000	-	.	gene_id "MSTRG.114870"; transcript_id "MSTRG.114870.54"; exon_number "16";
chr21	StringTie	transcript	32733899	32771897	1000	-	.	gene_id "MSTRG.114870"; transcript_id "MSTRG.114870.55";
chr21	StringTie	exon	32733899	32735067	1000	-	.	gene_id "MSTRG.114870"; transcript_id "MSTRG.114870.55"; exon_number "1";
chr21	StringTie	exon	32737254	32737408	1000	-	.	gene_id "MSTRG.114870"; transcript_id "MSTRG.114870.55"; exon_number "2";
chr21	StringTie	exon	32738173	32738319	1000	-	.	gene_id "MSTRG.114870"; transcript_id "MSTRG.114870.55"; exon_number "3";
chr21	StringTie	exon	32743248	32743314	1000	-	.	gene_id "MSTRG.114870"; transcript_id "MSTRG.114870.55"; exon_number "4";
chr21	StringTie	exon	32743678	32743754	1000	-	.	gene_id "MSTRG.114870"; transcript_id "MSTRG.114870.55"; exon_number "5";
chr21	StringTie	exon	32744792	32744913	1000	-	.	gene_id "MSTRG.114870"; transcript_id "MSTRG.114870.55"; exon_number "6";
chr21	StringTie	exon	32745596	32745718	1000	-	.	gene_id "MSTRG.114870"; transcript_id "MSTRG.114870.55"; exon_number "7";
chr21	StringTie	exon	32748499	32748698	1000	-	.	gene_id "MSTRG.114870"; transcript_id "MSTRG.114870.55"; exon_number "8";
chr21	StringTie	exon	32750917	32751032	1000	-	.	gene_id "MSTRG.114870"; transcript_id "MSTRG.114870.55"; exon_number "9";
chr21	StringTie	exon	32751119	32751218	1000	-	.	gene_id "MSTRG.114870"; transcript_id "MSTRG.114870.55"; exon_number "10";
chr21	StringTie	exon	32755230	32755353	1000	-	.	gene_id "MSTRG.114870"; transcript_id "MSTRG.114870.55"; exon_number "11";
chr21	StringTie	exon	32759080	32759994	1000	-	.	gene_id "MSTRG.114870"; transcript_id "MSTRG.114870.55"; exon_number "12";
chr21	StringTie	exon	32761059	32761162	1000	-	.	gene_id "MSTRG.114870"; transcript_id "MSTRG.114870.55"; exon_number "13";
chr21	StringTie	exon	32762096	32762317	1000	-	.	gene_id "MSTRG.114870"; transcript_id "MSTRG.114870.55"; exon_number "14";
chr21	StringTie	exon	32764348	32764524	1000	-	.	gene_id "MSTRG.114870"; transcript_id "MSTRG.114870.55"; exon_number "15";
chr21	StringTie	exon	32769814	32769942	1000	-	.	gene_id "MSTRG.114870"; transcript_id "MSTRG.114870.55"; exon_number "16";
chr21	StringTie	exon	32771326	32771897	1000	-	.	gene_id "MSTRG.114870"; transcript_id "MSTRG.114870.55"; exon_number "17";
chr21	StringTie	transcript	32733899	32771854	1000	-	.	gene_id "MSTRG.114870"; transcript_id "MSTRG.114870.56";
chr21	StringTie	exon	32733899	32735067	1000	-	.	gene_id "MSTRG.114870"; transcript_id "MSTRG.114870.56"; exon_number "1";
chr21	StringTie	exon	32737254	32737408	1000	-	.	gene_id "MSTRG.114870"; transcript_id "MSTRG.114870.56"; exon_number "2";
chr21	StringTie	exon	32738173	32738319	1000	-	.	gene_id "MSTRG.114870"; transcript_id "MSTRG.114870.56"; exon_number "3";
chr21	StringTie	exon	32743248	32743314	1000	-	.	gene_id "MSTRG.114870"; transcript_id "MSTRG.114870.56"; exon_number "4";
chr21	StringTie	exon	32743678	32743754	1000	-	.	gene_id "MSTRG.114870"; transcript_id "MSTRG.114870.56"; exon_number "5";
chr21	StringTie	exon	32744792	32744913	1000	-	.	gene_id "MSTRG.114870"; transcript_id "MSTRG.114870.56"; exon_number "6";
chr21	StringTie	exon	32745574	32745718	1000	-	.	gene_id "MSTRG.114870"; transcript_id "MSTRG.114870.56"; exon_number "7";
chr21	StringTie	exon	32748103	32748248	1000	-	.	gene_id "MSTRG.114870"; transcript_id "MSTRG.114870.56"; exon_number "8";
chr21	StringTie	exon	32748499	32748698	1000	-	.	gene_id "MSTRG.114870"; transcript_id "MSTRG.114870.56"; exon_number "9";
chr21	StringTie	exon	32750917	32751032	1000	-	.	gene_id "MSTRG.114870"; transcript_id "MSTRG.114870.56"; exon_number "10";
chr21	StringTie	exon	32751119	32751218	1000	-	.	gene_id "MSTRG.114870"; transcript_id "MSTRG.114870.56"; exon_number "11";
chr21	StringTie	exon	32755213	32756368	1000	-	.	gene_id "MSTRG.114870"; transcript_id "MSTRG.114870.56"; exon_number "12";
chr21	StringTie	exon	32759080	32759994	1000	-	.	gene_id "MSTRG.114870"; transcript_id "MSTRG.114870.56"; exon_number "13";
chr21	StringTie	exon	32761059	32761162	1000	-	.	gene_id "MSTRG.114870"; transcript_id "MSTRG.114870.56"; exon_number "14";
chr21	StringTie	exon	32762096	32762317	1000	-	.	gene_id "MSTRG.114870"; transcript_id "MSTRG.114870.56"; exon_number "15";
chr21	StringTie	exon	32764348	32764524	1000	-	.	gene_id "MSTRG.114870"; transcript_id "MSTRG.114870.56"; exon_number "16";
chr21	StringTie	exon	32769814	32769942	1000	-	.	gene_id "MSTRG.114870"; transcript_id "MSTRG.114870.56"; exon_number "17";
chr21	StringTie	exon	32771326	32771854	1000	-	.	gene_id "MSTRG.114870"; transcript_id "MSTRG.114870.56"; exon_number "18";
chr21	StringTie	transcript	32733899	32771833	1000	-	.	gene_id "MSTRG.114870"; transcript_id "MSTRG.114870.57";
chr21	StringTie	exon	32733899	32735067	1000	-	.	gene_id "MSTRG.114870"; transcript_id "MSTRG.114870.57"; exon_number "1";
chr21	StringTie	exon	32737254	32737408	1000	-	.	gene_id "MSTRG.114870"; transcript_id "MSTRG.114870.57"; exon_number "2";
chr21	StringTie	exon	32738173	32738319	1000	-	.	gene_id "MSTRG.114870"; transcript_id "MSTRG.114870.57"; exon_number "3";
chr21	StringTie	exon	32743248	32743314	1000	-	.	gene_id "MSTRG.114870"; transcript_id "MSTRG.114870.57"; exon_number "4";
chr21	StringTie	exon	32743678	32743754	1000	-	.	gene_id "MSTRG.114870"; transcript_id "MSTRG.114870.57"; exon_number "5";
chr21	StringTie	exon	32744792	32744913	1000	-	.	gene_id "MSTRG.114870"; transcript_id "MSTRG.114870.57"; exon_number "6";
chr21	StringTie	exon	32745574	32745718	1000	-	.	gene_id "MSTRG.114870"; transcript_id "MSTRG.114870.57"; exon_number "7";
chr21	StringTie	exon	32748144	32748248	1000	-	.	gene_id "MSTRG.114870"; transcript_id "MSTRG.114870.57"; exon_number "8";
chr21	StringTie	exon	32748499	32748698	1000	-	.	gene_id "MSTRG.114870"; transcript_id "MSTRG.114870.57"; exon_number "9";
chr21	StringTie	exon	32750917	32751032	1000	-	.	gene_id "MSTRG.114870"; transcript_id "MSTRG.114870.57"; exon_number "10";
chr21	StringTie	exon	32751119	32751218	1000	-	.	gene_id "MSTRG.114870"; transcript_id "MSTRG.114870.57"; exon_number "11";
chr21	StringTie	exon	32755213	32755353	1000	-	.	gene_id "MSTRG.114870"; transcript_id "MSTRG.114870.57"; exon_number "12";
chr21	StringTie	exon	32759080	32759994	1000	-	.	gene_id "MSTRG.114870"; transcript_id "MSTRG.114870.57"; exon_number "13";
chr21	StringTie	exon	32761059	32761162	1000	-	.	gene_id "MSTRG.114870"; transcript_id "MSTRG.114870.57"; exon_number "14";
chr21	StringTie	exon	32762096	32762317	1000	-	.	gene_id "MSTRG.114870"; transcript_id "MSTRG.114870.57"; exon_number "15";
chr21	StringTie	exon	32764348	32764524	1000	-	.	gene_id "MSTRG.114870"; transcript_id "MSTRG.114870.57"; exon_number "16";
chr21	StringTie	exon	32769814	32769942	1000	-	.	gene_id "MSTRG.114870"; transcript_id "MSTRG.114870.57"; exon_number "17";
chr21	StringTie	exon	32771326	32771833	1000	-	.	gene_id "MSTRG.114870"; transcript_id "MSTRG.114870.57"; exon_number "18";
chr21	StringTie	transcript	32733899	32771974	1000	-	.	gene_id "MSTRG.114870"; transcript_id "MSTRG.114870.58";
chr21	StringTie	exon	32733899	32735067	1000	-	.	gene_id "MSTRG.114870"; transcript_id "MSTRG.114870.58"; exon_number "1";
chr21	StringTie	exon	32737254	32737408	1000	-	.	gene_id "MSTRG.114870"; transcript_id "MSTRG.114870.58"; exon_number "2";
chr21	StringTie	exon	32738173	32738319	1000	-	.	gene_id "MSTRG.114870"; transcript_id "MSTRG.114870.58"; exon_number "3";
chr21	StringTie	exon	32743248	32743314	1000	-	.	gene_id "MSTRG.114870"; transcript_id "MSTRG.114870.58"; exon_number "4";
chr21	StringTie	exon	32743678	32743754	1000	-	.	gene_id "MSTRG.114870"; transcript_id "MSTRG.114870.58"; exon_number "5";
chr21	StringTie	exon	32744792	32744913	1000	-	.	gene_id "MSTRG.114870"; transcript_id "MSTRG.114870.58"; exon_number "6";
chr21	StringTie	exon	32745574	32745718	1000	-	.	gene_id "MSTRG.114870"; transcript_id "MSTRG.114870.58"; exon_number "7";
chr21	StringTie	exon	32748499	32748698	1000	-	.	gene_id "MSTRG.114870"; transcript_id "MSTRG.114870.58"; exon_number "8";
chr21	StringTie	exon	32750917	32751032	1000	-	.	gene_id "MSTRG.114870"; transcript_id "MSTRG.114870.58"; exon_number "9";
chr21	StringTie	exon	32751119	32751218	1000	-	.	gene_id "MSTRG.114870"; transcript_id "MSTRG.114870.58"; exon_number "10";
chr21	StringTie	exon	32755230	32755353	1000	-	.	gene_id "MSTRG.114870"; transcript_id "MSTRG.114870.58"; exon_number "11";
chr21	StringTie	exon	32756255	32756368	1000	-	.	gene_id "MSTRG.114870"; transcript_id "MSTRG.114870.58"; exon_number "12";
chr21	StringTie	exon	32759080	32759994	1000	-	.	gene_id "MSTRG.114870"; transcript_id "MSTRG.114870.58"; exon_number "13";
chr21	StringTie	exon	32761059	32761162	1000	-	.	gene_id "MSTRG.114870"; transcript_id "MSTRG.114870.58"; exon_number "14";
chr21	StringTie	exon	32762096	32762317	1000	-	.	gene_id "MSTRG.114870"; transcript_id "MSTRG.114870.58"; exon_number "15";
chr21	StringTie	exon	32764348	32764524	1000	-	.	gene_id "MSTRG.114870"; transcript_id "MSTRG.114870.58"; exon_number "16";
chr21	StringTie	exon	32769814	32769942	1000	-	.	gene_id "MSTRG.114870"; transcript_id "MSTRG.114870.58"; exon_number "17";
chr21	StringTie	exon	32771326	32771974	1000	-	.	gene_id "MSTRG.114870"; transcript_id "MSTRG.114870.58"; exon_number "18";
chr21	StringTie	transcript	32733899	32769945	1000	-	.	gene_id "MSTRG.114870"; transcript_id "MSTRG.114870.59";
chr21	StringTie	exon	32733899	32735067	1000	-	.	gene_id "MSTRG.114870"; transcript_id "MSTRG.114870.59"; exon_number "1";
chr21	StringTie	exon	32737254	32737408	1000	-	.	gene_id "MSTRG.114870"; transcript_id "MSTRG.114870.59"; exon_number "2";
chr21	StringTie	exon	32738173	32738319	1000	-	.	gene_id "MSTRG.114870"; transcript_id "MSTRG.114870.59"; exon_number "3";
chr21	StringTie	exon	32743248	32743314	1000	-	.	gene_id "MSTRG.114870"; transcript_id "MSTRG.114870.59"; exon_number "4";
chr21	StringTie	exon	32743678	32743754	1000	-	.	gene_id "MSTRG.114870"; transcript_id "MSTRG.114870.59"; exon_number "5";
chr21	StringTie	exon	32744792	32744913	1000	-	.	gene_id "MSTRG.114870"; transcript_id "MSTRG.114870.59"; exon_number "6";
chr21	StringTie	exon	32745574	32745718	1000	-	.	gene_id "MSTRG.114870"; transcript_id "MSTRG.114870.59"; exon_number "7";
chr21	StringTie	exon	32748144	32748248	1000	-	.	gene_id "MSTRG.114870"; transcript_id "MSTRG.114870.59"; exon_number "8";
chr21	StringTie	exon	32748499	32748698	1000	-	.	gene_id "MSTRG.114870"; transcript_id "MSTRG.114870.59"; exon_number "9";
chr21	StringTie	exon	32750917	32751032	1000	-	.	gene_id "MSTRG.114870"; transcript_id "MSTRG.114870.59"; exon_number "10";
chr21	StringTie	exon	32751119	32751218	1000	-	.	gene_id "MSTRG.114870"; transcript_id "MSTRG.114870.59"; exon_number "11";
chr21	StringTie	exon	32755230	32755353	1000	-	.	gene_id "MSTRG.114870"; transcript_id "MSTRG.114870.59"; exon_number "12";
chr21	StringTie	exon	32759080	32759269	1000	-	.	gene_id "MSTRG.114870"; transcript_id "MSTRG.114870.59"; exon_number "13";
chr21	StringTie	exon	32759777	32759994	1000	-	.	gene_id "MSTRG.114870"; transcript_id "MSTRG.114870.59"; exon_number "14";
chr21	StringTie	exon	32761059	32761162	1000	-	.	gene_id "MSTRG.114870"; transcript_id "MSTRG.114870.59"; exon_number "15";
chr21	StringTie	exon	32762096	32762317	1000	-	.	gene_id "MSTRG.114870"; transcript_id "MSTRG.114870.59"; exon_number "16";
chr21	StringTie	exon	32764348	32764524	1000	-	.	gene_id "MSTRG.114870"; transcript_id "MSTRG.114870.59"; exon_number "17";
chr21	StringTie	exon	32769814	32769945	1000	-	.	gene_id "MSTRG.114870"; transcript_id "MSTRG.114870.59"; exon_number "18";
chr21	StringTie	transcript	32733662	32772095	1000	-	.	gene_id "MSTRG.114870"; transcript_id "MSTRG.114870.6";
chr21	StringTie	exon	32733662	32735067	1000	-	.	gene_id "MSTRG.114870"; transcript_id "MSTRG.114870.6"; exon_number "1";
chr21	StringTie	exon	32737254	32737408	1000	-	.	gene_id "MSTRG.114870"; transcript_id "MSTRG.114870.6"; exon_number "2";
chr21	StringTie	exon	32738173	32741622	1000	-	.	gene_id "MSTRG.114870"; transcript_id "MSTRG.114870.6"; exon_number "3";
chr21	StringTie	exon	32743248	32743314	1000	-	.	gene_id "MSTRG.114870"; transcript_id "MSTRG.114870.6"; exon_number "4";
chr21	StringTie	exon	32743678	32743754	1000	-	.	gene_id "MSTRG.114870"; transcript_id "MSTRG.114870.6"; exon_number "5";
chr21	StringTie	exon	32744792	32744913	1000	-	.	gene_id "MSTRG.114870"; transcript_id "MSTRG.114870.6"; exon_number "6";
chr21	StringTie	exon	32745574	32745718	1000	-	.	gene_id "MSTRG.114870"; transcript_id "MSTRG.114870.6"; exon_number "7";
chr21	StringTie	exon	32748499	32748698	1000	-	.	gene_id "MSTRG.114870"; transcript_id "MSTRG.114870.6"; exon_number "8";
chr21	StringTie	exon	32750917	32751032	1000	-	.	gene_id "MSTRG.114870"; transcript_id "MSTRG.114870.6"; exon_number "9";
chr21	StringTie	exon	32751119	32751218	1000	-	.	gene_id "MSTRG.114870"; transcript_id "MSTRG.114870.6"; exon_number "10";
chr21	StringTie	exon	32755230	32755353	1000	-	.	gene_id "MSTRG.114870"; transcript_id "MSTRG.114870.6"; exon_number "11";
chr21	StringTie	exon	32759080	32759994	1000	-	.	gene_id "MSTRG.114870"; transcript_id "MSTRG.114870.6"; exon_number "12";
chr21	StringTie	exon	32761059	32761162	1000	-	.	gene_id "MSTRG.114870"; transcript_id "MSTRG.114870.6"; exon_number "13";
chr21	StringTie	exon	32762096	32762317	1000	-	.	gene_id "MSTRG.114870"; transcript_id "MSTRG.114870.6"; exon_number "14";
chr21	StringTie	exon	32764348	32764524	1000	-	.	gene_id "MSTRG.114870"; transcript_id "MSTRG.114870.6"; exon_number "15";
chr21	StringTie	exon	32769814	32769942	1000	-	.	gene_id "MSTRG.114870"; transcript_id "MSTRG.114870.6"; exon_number "16";
chr21	StringTie	exon	32771326	32772095	1000	-	.	gene_id "MSTRG.114870"; transcript_id "MSTRG.114870.6"; exon_number "17";
chr21	StringTie	transcript	32733899	32769943	1000	-	.	gene_id "MSTRG.114870"; transcript_id "MSTRG.114870.60";
chr21	StringTie	exon	32733899	32735067	1000	-	.	gene_id "MSTRG.114870"; transcript_id "MSTRG.114870.60"; exon_number "1";
chr21	StringTie	exon	32737254	32737408	1000	-	.	gene_id "MSTRG.114870"; transcript_id "MSTRG.114870.60"; exon_number "2";
chr21	StringTie	exon	32738173	32738319	1000	-	.	gene_id "MSTRG.114870"; transcript_id "MSTRG.114870.60"; exon_number "3";
chr21	StringTie	exon	32743248	32743314	1000	-	.	gene_id "MSTRG.114870"; transcript_id "MSTRG.114870.60"; exon_number "4";
chr21	StringTie	exon	32743678	32743754	1000	-	.	gene_id "MSTRG.114870"; transcript_id "MSTRG.114870.60"; exon_number "5";
chr21	StringTie	exon	32744792	32744913	1000	-	.	gene_id "MSTRG.114870"; transcript_id "MSTRG.114870.60"; exon_number "6";
chr21	StringTie	exon	32745574	32745718	1000	-	.	gene_id "MSTRG.114870"; transcript_id "MSTRG.114870.60"; exon_number "7";
chr21	StringTie	exon	32748103	32748248	1000	-	.	gene_id "MSTRG.114870"; transcript_id "MSTRG.114870.60"; exon_number "8";
chr21	StringTie	exon	32748499	32748698	1000	-	.	gene_id "MSTRG.114870"; transcript_id "MSTRG.114870.60"; exon_number "9";
chr21	StringTie	exon	32750917	32751032	1000	-	.	gene_id "MSTRG.114870"; transcript_id "MSTRG.114870.60"; exon_number "10";
chr21	StringTie	exon	32751119	32751218	1000	-	.	gene_id "MSTRG.114870"; transcript_id "MSTRG.114870.60"; exon_number "11";
chr21	StringTie	exon	32755213	32755353	1000	-	.	gene_id "MSTRG.114870"; transcript_id "MSTRG.114870.60"; exon_number "12";
chr21	StringTie	exon	32759080	32759269	1000	-	.	gene_id "MSTRG.114870"; transcript_id "MSTRG.114870.60"; exon_number "13";
chr21	StringTie	exon	32759777	32759994	1000	-	.	gene_id "MSTRG.114870"; transcript_id "MSTRG.114870.60"; exon_number "14";
chr21	StringTie	exon	32761059	32761162	1000	-	.	gene_id "MSTRG.114870"; transcript_id "MSTRG.114870.60"; exon_number "15";
chr21	StringTie	exon	32762096	32762317	1000	-	.	gene_id "MSTRG.114870"; transcript_id "MSTRG.114870.60"; exon_number "16";
chr21	StringTie	exon	32764348	32764524	1000	-	.	gene_id "MSTRG.114870"; transcript_id "MSTRG.114870.60"; exon_number "17";
chr21	StringTie	exon	32769814	32769943	1000	-	.	gene_id "MSTRG.114870"; transcript_id "MSTRG.114870.60"; exon_number "18";
chr21	StringTie	transcript	32733899	32771856	1000	-	.	gene_id "MSTRG.114870"; transcript_id "MSTRG.114870.61";
chr21	StringTie	exon	32733899	32735067	1000	-	.	gene_id "MSTRG.114870"; transcript_id "MSTRG.114870.61"; exon_number "1";
chr21	StringTie	exon	32737254	32737408	1000	-	.	gene_id "MSTRG.114870"; transcript_id "MSTRG.114870.61"; exon_number "2";
chr21	StringTie	exon	32738173	32738319	1000	-	.	gene_id "MSTRG.114870"; transcript_id "MSTRG.114870.61"; exon_number "3";
chr21	StringTie	exon	32743248	32743314	1000	-	.	gene_id "MSTRG.114870"; transcript_id "MSTRG.114870.61"; exon_number "4";
chr21	StringTie	exon	32743678	32743754	1000	-	.	gene_id "MSTRG.114870"; transcript_id "MSTRG.114870.61"; exon_number "5";
chr21	StringTie	exon	32744792	32744913	1000	-	.	gene_id "MSTRG.114870"; transcript_id "MSTRG.114870.61"; exon_number "6";
chr21	StringTie	exon	32745596	32745718	1000	-	.	gene_id "MSTRG.114870"; transcript_id "MSTRG.114870.61"; exon_number "7";
chr21	StringTie	exon	32748103	32748248	1000	-	.	gene_id "MSTRG.114870"; transcript_id "MSTRG.114870.61"; exon_number "8";
chr21	StringTie	exon	32748499	32748698	1000	-	.	gene_id "MSTRG.114870"; transcript_id "MSTRG.114870.61"; exon_number "9";
chr21	StringTie	exon	32750917	32751032	1000	-	.	gene_id "MSTRG.114870"; transcript_id "MSTRG.114870.61"; exon_number "10";
chr21	StringTie	exon	32751119	32751218	1000	-	.	gene_id "MSTRG.114870"; transcript_id "MSTRG.114870.61"; exon_number "11";
chr21	StringTie	exon	32755230	32755353	1000	-	.	gene_id "MSTRG.114870"; transcript_id "MSTRG.114870.61"; exon_number "12";
chr21	StringTie	exon	32759080	32759994	1000	-	.	gene_id "MSTRG.114870"; transcript_id "MSTRG.114870.61"; exon_number "13";
chr21	StringTie	exon	32761059	32761162	1000	-	.	gene_id "MSTRG.114870"; transcript_id "MSTRG.114870.61"; exon_number "14";
chr21	StringTie	exon	32762096	32762317	1000	-	.	gene_id "MSTRG.114870"; transcript_id "MSTRG.114870.61"; exon_number "15";
chr21	StringTie	exon	32764348	32764524	1000	-	.	gene_id "MSTRG.114870"; transcript_id "MSTRG.114870.61"; exon_number "16";
chr21	StringTie	exon	32769814	32769942	1000	-	.	gene_id "MSTRG.114870"; transcript_id "MSTRG.114870.61"; exon_number "17";
chr21	StringTie	exon	32771326	32771856	1000	-	.	gene_id "MSTRG.114870"; transcript_id "MSTRG.114870.61"; exon_number "18";
chr21	StringTie	transcript	32733899	32771668	1000	-	.	gene_id "MSTRG.114870"; transcript_id "MSTRG.114870.62";
chr21	StringTie	exon	32733899	32735067	1000	-	.	gene_id "MSTRG.114870"; transcript_id "MSTRG.114870.62"; exon_number "1";
chr21	StringTie	exon	32737254	32737408	1000	-	.	gene_id "MSTRG.114870"; transcript_id "MSTRG.114870.62"; exon_number "2";
chr21	StringTie	exon	32738173	32738319	1000	-	.	gene_id "MSTRG.114870"; transcript_id "MSTRG.114870.62"; exon_number "3";
chr21	StringTie	exon	32743248	32743314	1000	-	.	gene_id "MSTRG.114870"; transcript_id "MSTRG.114870.62"; exon_number "4";
chr21	StringTie	exon	32743678	32743754	1000	-	.	gene_id "MSTRG.114870"; transcript_id "MSTRG.114870.62"; exon_number "5";
chr21	StringTie	exon	32744792	32744913	1000	-	.	gene_id "MSTRG.114870"; transcript_id "MSTRG.114870.62"; exon_number "6";
chr21	StringTie	exon	32745574	32745718	1000	-	.	gene_id "MSTRG.114870"; transcript_id "MSTRG.114870.62"; exon_number "7";
chr21	StringTie	exon	32748103	32748248	1000	-	.	gene_id "MSTRG.114870"; transcript_id "MSTRG.114870.62"; exon_number "8";
chr21	StringTie	exon	32748499	32748698	1000	-	.	gene_id "MSTRG.114870"; transcript_id "MSTRG.114870.62"; exon_number "9";
chr21	StringTie	exon	32750917	32751032	1000	-	.	gene_id "MSTRG.114870"; transcript_id "MSTRG.114870.62"; exon_number "10";
chr21	StringTie	exon	32751119	32751218	1000	-	.	gene_id "MSTRG.114870"; transcript_id "MSTRG.114870.62"; exon_number "11";
chr21	StringTie	exon	32755230	32756368	1000	-	.	gene_id "MSTRG.114870"; transcript_id "MSTRG.114870.62"; exon_number "12";
chr21	StringTie	exon	32759080	32759269	1000	-	.	gene_id "MSTRG.114870"; transcript_id "MSTRG.114870.62"; exon_number "13";
chr21	StringTie	exon	32759777	32759994	1000	-	.	gene_id "MSTRG.114870"; transcript_id "MSTRG.114870.62"; exon_number "14";
chr21	StringTie	exon	32761059	32761162	1000	-	.	gene_id "MSTRG.114870"; transcript_id "MSTRG.114870.62"; exon_number "15";
chr21	StringTie	exon	32762096	32762317	1000	-	.	gene_id "MSTRG.114870"; transcript_id "MSTRG.114870.62"; exon_number "16";
chr21	StringTie	exon	32764348	32764524	1000	-	.	gene_id "MSTRG.114870"; transcript_id "MSTRG.114870.62"; exon_number "17";
chr21	StringTie	exon	32769814	32769942	1000	-	.	gene_id "MSTRG.114870"; transcript_id "MSTRG.114870.62"; exon_number "18";
chr21	StringTie	exon	32771326	32771668	1000	-	.	gene_id "MSTRG.114870"; transcript_id "MSTRG.114870.62"; exon_number "19";
chr21	StringTie	transcript	32740862	32771952	1000	-	.	gene_id "MSTRG.114870"; transcript_id "MSTRG.114870.67";
chr21	StringTie	exon	32740862	32741622	1000	-	.	gene_id "MSTRG.114870"; transcript_id "MSTRG.114870.67"; exon_number "1";
chr21	StringTie	exon	32743248	32743314	1000	-	.	gene_id "MSTRG.114870"; transcript_id "MSTRG.114870.67"; exon_number "2";
chr21	StringTie	exon	32743678	32743754	1000	-	.	gene_id "MSTRG.114870"; transcript_id "MSTRG.114870.67"; exon_number "3";
chr21	StringTie	exon	32744792	32744913	1000	-	.	gene_id "MSTRG.114870"; transcript_id "MSTRG.114870.67"; exon_number "4";
chr21	StringTie	exon	32745574	32745718	1000	-	.	gene_id "MSTRG.114870"; transcript_id "MSTRG.114870.67"; exon_number "5";
chr21	StringTie	exon	32748499	32748698	1000	-	.	gene_id "MSTRG.114870"; transcript_id "MSTRG.114870.67"; exon_number "6";
chr21	StringTie	exon	32750917	32751032	1000	-	.	gene_id "MSTRG.114870"; transcript_id "MSTRG.114870.67"; exon_number "7";
chr21	StringTie	exon	32751119	32751218	1000	-	.	gene_id "MSTRG.114870"; transcript_id "MSTRG.114870.67"; exon_number "8";
chr21	StringTie	exon	32755213	32755353	1000	-	.	gene_id "MSTRG.114870"; transcript_id "MSTRG.114870.67"; exon_number "9";
chr21	StringTie	exon	32756255	32759269	1000	-	.	gene_id "MSTRG.114870"; transcript_id "MSTRG.114870.67"; exon_number "10";
chr21	StringTie	exon	32759777	32759994	1000	-	.	gene_id "MSTRG.114870"; transcript_id "MSTRG.114870.67"; exon_number "11";
chr21	StringTie	exon	32761059	32761162	1000	-	.	gene_id "MSTRG.114870"; transcript_id "MSTRG.114870.67"; exon_number "12";
chr21	StringTie	exon	32762096	32762317	1000	-	.	gene_id "MSTRG.114870"; transcript_id "MSTRG.114870.67"; exon_number "13";
chr21	StringTie	exon	32764348	32764524	1000	-	.	gene_id "MSTRG.114870"; transcript_id "MSTRG.114870.67"; exon_number "14";
chr21	StringTie	exon	32769814	32769942	1000	-	.	gene_id "MSTRG.114870"; transcript_id "MSTRG.114870.67"; exon_number "15";
chr21	StringTie	exon	32771326	32771952	1000	-	.	gene_id "MSTRG.114870"; transcript_id "MSTRG.114870.67"; exon_number "16";
chr21	StringTie	transcript	32740887	32771887	1000	-	.	gene_id "MSTRG.114870"; transcript_id "MSTRG.114870.68";
chr21	StringTie	exon	32740887	32741622	1000	-	.	gene_id "MSTRG.114870"; transcript_id "MSTRG.114870.68"; exon_number "1";
chr21	StringTie	exon	32743248	32743314	1000	-	.	gene_id "MSTRG.114870"; transcript_id "MSTRG.114870.68"; exon_number "2";
chr21	StringTie	exon	32743678	32743754	1000	-	.	gene_id "MSTRG.114870"; transcript_id "MSTRG.114870.68"; exon_number "3";
chr21	StringTie	exon	32744792	32744913	1000	-	.	gene_id "MSTRG.114870"; transcript_id "MSTRG.114870.68"; exon_number "4";
chr21	StringTie	exon	32745596	32745718	1000	-	.	gene_id "MSTRG.114870"; transcript_id "MSTRG.114870.68"; exon_number "5";
chr21	StringTie	exon	32748499	32748698	1000	-	.	gene_id "MSTRG.114870"; transcript_id "MSTRG.114870.68"; exon_number "6";
chr21	StringTie	exon	32750917	32751032	1000	-	.	gene_id "MSTRG.114870"; transcript_id "MSTRG.114870.68"; exon_number "7";
chr21	StringTie	exon	32751119	32751218	1000	-	.	gene_id "MSTRG.114870"; transcript_id "MSTRG.114870.68"; exon_number "8";
chr21	StringTie	exon	32755230	32755353	1000	-	.	gene_id "MSTRG.114870"; transcript_id "MSTRG.114870.68"; exon_number "9";
chr21	StringTie	exon	32759080	32759994	1000	-	.	gene_id "MSTRG.114870"; transcript_id "MSTRG.114870.68"; exon_number "10";
chr21	StringTie	exon	32761059	32761162	1000	-	.	gene_id "MSTRG.114870"; transcript_id "MSTRG.114870.68"; exon_number "11";
chr21	StringTie	exon	32762096	32762317	1000	-	.	gene_id "MSTRG.114870"; transcript_id "MSTRG.114870.68"; exon_number "12";
chr21	StringTie	exon	32764348	32764524	1000	-	.	gene_id "MSTRG.114870"; transcript_id "MSTRG.114870.68"; exon_number "13";
chr21	StringTie	exon	32769814	32769942	1000	-	.	gene_id "MSTRG.114870"; transcript_id "MSTRG.114870.68"; exon_number "14";
chr21	StringTie	exon	32771326	32771887	1000	-	.	gene_id "MSTRG.114870"; transcript_id "MSTRG.114870.68"; exon_number "15";
chr21	StringTie	transcript	32741041	32771668	1000	-	.	gene_id "MSTRG.114870"; transcript_id "MSTRG.114870.69";
chr21	StringTie	exon	32741041	32741622	1000	-	.	gene_id "MSTRG.114870"; transcript_id "MSTRG.114870.69"; exon_number "1";
chr21	StringTie	exon	32743248	32743314	1000	-	.	gene_id "MSTRG.114870"; transcript_id "MSTRG.114870.69"; exon_number "2";
chr21	StringTie	exon	32743678	32743754	1000	-	.	gene_id "MSTRG.114870"; transcript_id "MSTRG.114870.69"; exon_number "3";
chr21	StringTie	exon	32744792	32744913	1000	-	.	gene_id "MSTRG.114870"; transcript_id "MSTRG.114870.69"; exon_number "4";
chr21	StringTie	exon	32745574	32745718	1000	-	.	gene_id "MSTRG.114870"; transcript_id "MSTRG.114870.69"; exon_number "5";
chr21	StringTie	exon	32748499	32748698	1000	-	.	gene_id "MSTRG.114870"; transcript_id "MSTRG.114870.69"; exon_number "6";
chr21	StringTie	exon	32750917	32751032	1000	-	.	gene_id "MSTRG.114870"; transcript_id "MSTRG.114870.69"; exon_number "7";
chr21	StringTie	exon	32751119	32751218	1000	-	.	gene_id "MSTRG.114870"; transcript_id "MSTRG.114870.69"; exon_number "8";
chr21	StringTie	exon	32755213	32756368	1000	-	.	gene_id "MSTRG.114870"; transcript_id "MSTRG.114870.69"; exon_number "9";
chr21	StringTie	exon	32759080	32759269	1000	-	.	gene_id "MSTRG.114870"; transcript_id "MSTRG.114870.69"; exon_number "10";
chr21	StringTie	exon	32759777	32759994	1000	-	.	gene_id "MSTRG.114870"; transcript_id "MSTRG.114870.69"; exon_number "11";
chr21	StringTie	exon	32761059	32761162	1000	-	.	gene_id "MSTRG.114870"; transcript_id "MSTRG.114870.69"; exon_number "12";
chr21	StringTie	exon	32762096	32762317	1000	-	.	gene_id "MSTRG.114870"; transcript_id "MSTRG.114870.69"; exon_number "13";
chr21	StringTie	exon	32764348	32764524	1000	-	.	gene_id "MSTRG.114870"; transcript_id "MSTRG.114870.69"; exon_number "14";
chr21	StringTie	exon	32769814	32769942	1000	-	.	gene_id "MSTRG.114870"; transcript_id "MSTRG.114870.69"; exon_number "15";
chr21	StringTie	exon	32771326	32771668	1000	-	.	gene_id "MSTRG.114870"; transcript_id "MSTRG.114870.69"; exon_number "16";
chr21	StringTie	transcript	32733662	32772046	1000	-	.	gene_id "MSTRG.114870"; transcript_id "MSTRG.114870.7";
chr21	StringTie	exon	32733662	32735067	1000	-	.	gene_id "MSTRG.114870"; transcript_id "MSTRG.114870.7"; exon_number "1";
chr21	StringTie	exon	32737254	32737408	1000	-	.	gene_id "MSTRG.114870"; transcript_id "MSTRG.114870.7"; exon_number "2";
chr21	StringTie	exon	32738173	32738319	1000	-	.	gene_id "MSTRG.114870"; transcript_id "MSTRG.114870.7"; exon_number "3";
chr21	StringTie	exon	32743678	32743754	1000	-	.	gene_id "MSTRG.114870"; transcript_id "MSTRG.114870.7"; exon_number "4";
chr21	StringTie	exon	32744792	32744913	1000	-	.	gene_id "MSTRG.114870"; transcript_id "MSTRG.114870.7"; exon_number "5";
chr21	StringTie	exon	32745574	32745718	1000	-	.	gene_id "MSTRG.114870"; transcript_id "MSTRG.114870.7"; exon_number "6";
chr21	StringTie	exon	32748499	32748698	1000	-	.	gene_id "MSTRG.114870"; transcript_id "MSTRG.114870.7"; exon_number "7";
chr21	StringTie	exon	32750917	32751032	1000	-	.	gene_id "MSTRG.114870"; transcript_id "MSTRG.114870.7"; exon_number "8";
chr21	StringTie	exon	32751119	32751218	1000	-	.	gene_id "MSTRG.114870"; transcript_id "MSTRG.114870.7"; exon_number "9";
chr21	StringTie	exon	32755213	32755353	1000	-	.	gene_id "MSTRG.114870"; transcript_id "MSTRG.114870.7"; exon_number "10";
chr21	StringTie	exon	32759080	32759994	1000	-	.	gene_id "MSTRG.114870"; transcript_id "MSTRG.114870.7"; exon_number "11";
chr21	StringTie	exon	32761059	32761162	1000	-	.	gene_id "MSTRG.114870"; transcript_id "MSTRG.114870.7"; exon_number "12";
chr21	StringTie	exon	32762096	32762317	1000	-	.	gene_id "MSTRG.114870"; transcript_id "MSTRG.114870.7"; exon_number "13";
chr21	StringTie	exon	32764348	32764524	1000	-	.	gene_id "MSTRG.114870"; transcript_id "MSTRG.114870.7"; exon_number "14";
chr21	StringTie	exon	32769814	32769942	1000	-	.	gene_id "MSTRG.114870"; transcript_id "MSTRG.114870.7"; exon_number "15";
chr21	StringTie	exon	32771326	32772046	1000	-	.	gene_id "MSTRG.114870"; transcript_id "MSTRG.114870.7"; exon_number "16";
chr21	StringTie	transcript	32741339	32759288	1000	-	.	gene_id "MSTRG.114870"; transcript_id "MSTRG.114870.70";
chr21	StringTie	exon	32741339	32741622	1000	-	.	gene_id "MSTRG.114870"; transcript_id "MSTRG.114870.70"; exon_number "1";
chr21	StringTie	exon	32743248	32743314	1000	-	.	gene_id "MSTRG.114870"; transcript_id "MSTRG.114870.70"; exon_number "2";
chr21	StringTie	exon	32743678	32743754	1000	-	.	gene_id "MSTRG.114870"; transcript_id "MSTRG.114870.70"; exon_number "3";
chr21	StringTie	exon	32744792	32744913	1000	-	.	gene_id "MSTRG.114870"; transcript_id "MSTRG.114870.70"; exon_number "4";
chr21	StringTie	exon	32745574	32745718	1000	-	.	gene_id "MSTRG.114870"; transcript_id "MSTRG.114870.70"; exon_number "5";
chr21	StringTie	exon	32748499	32748698	1000	-	.	gene_id "MSTRG.114870"; transcript_id "MSTRG.114870.70"; exon_number "6";
chr21	StringTie	exon	32751119	32751218	1000	-	.	gene_id "MSTRG.114870"; transcript_id "MSTRG.114870.70"; exon_number "7";
chr21	StringTie	exon	32755230	32755353	1000	-	.	gene_id "MSTRG.114870"; transcript_id "MSTRG.114870.70"; exon_number "8";
chr21	StringTie	exon	32759080	32759288	1000	-	.	gene_id "MSTRG.114870"; transcript_id "MSTRG.114870.70"; exon_number "9";
chr21	StringTie	transcript	32741347	32771806	1000	-	.	gene_id "MSTRG.114870"; transcript_id "MSTRG.114870.71";
chr21	StringTie	exon	32741347	32741622	1000	-	.	gene_id "MSTRG.114870"; transcript_id "MSTRG.114870.71"; exon_number "1";
chr21	StringTie	exon	32743248	32743314	1000	-	.	gene_id "MSTRG.114870"; transcript_id "MSTRG.114870.71"; exon_number "2";
chr21	StringTie	exon	32743678	32743754	1000	-	.	gene_id "MSTRG.114870"; transcript_id "MSTRG.114870.71"; exon_number "3";
chr21	StringTie	exon	32744792	32744913	1000	-	.	gene_id "MSTRG.114870"; transcript_id "MSTRG.114870.71"; exon_number "4";
chr21	StringTie	exon	32745574	32745718	1000	-	.	gene_id "MSTRG.114870"; transcript_id "MSTRG.114870.71"; exon_number "5";
chr21	StringTie	exon	32748103	32748248	1000	-	.	gene_id "MSTRG.114870"; transcript_id "MSTRG.114870.71"; exon_number "6";
chr21	StringTie	exon	32748499	32748698	1000	-	.	gene_id "MSTRG.114870"; transcript_id "MSTRG.114870.71"; exon_number "7";
chr21	StringTie	exon	32750917	32751032	1000	-	.	gene_id "MSTRG.114870"; transcript_id "MSTRG.114870.71"; exon_number "8";
chr21	StringTie	exon	32751119	32751218	1000	-	.	gene_id "MSTRG.114870"; transcript_id "MSTRG.114870.71"; exon_number "9";
chr21	StringTie	exon	32755230	32755566	1000	-	.	gene_id "MSTRG.114870"; transcript_id "MSTRG.114870.71"; exon_number "10";
chr21	StringTie	exon	32759080	32759994	1000	-	.	gene_id "MSTRG.114870"; transcript_id "MSTRG.114870.71"; exon_number "11";
chr21	StringTie	exon	32761059	32761162	1000	-	.	gene_id "MSTRG.114870"; transcript_id "MSTRG.114870.71"; exon_number "12";
chr21	StringTie	exon	32762096	32762317	1000	-	.	gene_id "MSTRG.114870"; transcript_id "MSTRG.114870.71"; exon_number "13";
chr21	StringTie	exon	32764348	32764524	1000	-	.	gene_id "MSTRG.114870"; transcript_id "MSTRG.114870.71"; exon_number "14";
chr21	StringTie	exon	32769814	32769942	1000	-	.	gene_id "MSTRG.114870"; transcript_id "MSTRG.114870.71"; exon_number "15";
chr21	StringTie	exon	32771326	32771806	1000	-	.	gene_id "MSTRG.114870"; transcript_id "MSTRG.114870.71"; exon_number "16";
chr21	StringTie	transcript	32741348	32769942	1000	-	.	gene_id "MSTRG.114870"; transcript_id "MSTRG.114870.72";
chr21	StringTie	exon	32741348	32741622	1000	-	.	gene_id "MSTRG.114870"; transcript_id "MSTRG.114870.72"; exon_number "1";
chr21	StringTie	exon	32743248	32743314	1000	-	.	gene_id "MSTRG.114870"; transcript_id "MSTRG.114870.72"; exon_number "2";
chr21	StringTie	exon	32743678	32743754	1000	-	.	gene_id "MSTRG.114870"; transcript_id "MSTRG.114870.72"; exon_number "3";
chr21	StringTie	exon	32744792	32744913	1000	-	.	gene_id "MSTRG.114870"; transcript_id "MSTRG.114870.72"; exon_number "4";
chr21	StringTie	exon	32745574	32745718	1000	-	.	gene_id "MSTRG.114870"; transcript_id "MSTRG.114870.72"; exon_number "5";
chr21	StringTie	exon	32748499	32748698	1000	-	.	gene_id "MSTRG.114870"; transcript_id "MSTRG.114870.72"; exon_number "6";
chr21	StringTie	exon	32750917	32751020	1000	-	.	gene_id "MSTRG.114870"; transcript_id "MSTRG.114870.72"; exon_number "7";
chr21	StringTie	exon	32751119	32751218	1000	-	.	gene_id "MSTRG.114870"; transcript_id "MSTRG.114870.72"; exon_number "8";
chr21	StringTie	exon	32755230	32755353	1000	-	.	gene_id "MSTRG.114870"; transcript_id "MSTRG.114870.72"; exon_number "9";
chr21	StringTie	exon	32759080	32759269	1000	-	.	gene_id "MSTRG.114870"; transcript_id "MSTRG.114870.72"; exon_number "10";
chr21	StringTie	exon	32759777	32759994	1000	-	.	gene_id "MSTRG.114870"; transcript_id "MSTRG.114870.72"; exon_number "11";
chr21	StringTie	exon	32761059	32761162	1000	-	.	gene_id "MSTRG.114870"; transcript_id "MSTRG.114870.72"; exon_number "12";
chr21	StringTie	exon	32762096	32762317	1000	-	.	gene_id "MSTRG.114870"; transcript_id "MSTRG.114870.72"; exon_number "13";
chr21	StringTie	exon	32764348	32764524	1000	-	.	gene_id "MSTRG.114870"; transcript_id "MSTRG.114870.72"; exon_number "14";
chr21	StringTie	exon	32769814	32769942	1000	-	.	gene_id "MSTRG.114870"; transcript_id "MSTRG.114870.72"; exon_number "15";
chr21	StringTie	transcript	32741419	32771964	1000	-	.	gene_id "MSTRG.114870"; transcript_id "MSTRG.114870.74";
chr21	StringTie	exon	32741419	32741622	1000	-	.	gene_id "MSTRG.114870"; transcript_id "MSTRG.114870.74"; exon_number "1";
chr21	StringTie	exon	32742360	32742501	1000	-	.	gene_id "MSTRG.114870"; transcript_id "MSTRG.114870.74"; exon_number "2";
chr21	StringTie	exon	32742961	32743066	1000	-	.	gene_id "MSTRG.114870"; transcript_id "MSTRG.114870.74"; exon_number "3";
chr21	StringTie	exon	32743248	32743314	1000	-	.	gene_id "MSTRG.114870"; transcript_id "MSTRG.114870.74"; exon_number "4";
chr21	StringTie	exon	32743678	32743754	1000	-	.	gene_id "MSTRG.114870"; transcript_id "MSTRG.114870.74"; exon_number "5";
chr21	StringTie	exon	32744792	32744913	1000	-	.	gene_id "MSTRG.114870"; transcript_id "MSTRG.114870.74"; exon_number "6";
chr21	StringTie	exon	32745574	32745718	1000	-	.	gene_id "MSTRG.114870"; transcript_id "MSTRG.114870.74"; exon_number "7";
chr21	StringTie	exon	32748499	32748698	1000	-	.	gene_id "MSTRG.114870"; transcript_id "MSTRG.114870.74"; exon_number "8";
chr21	StringTie	exon	32750917	32751032	1000	-	.	gene_id "MSTRG.114870"; transcript_id "MSTRG.114870.74"; exon_number "9";
chr21	StringTie	exon	32751119	32751218	1000	-	.	gene_id "MSTRG.114870"; transcript_id "MSTRG.114870.74"; exon_number "10";
chr21	StringTie	exon	32755230	32755353	1000	-	.	gene_id "MSTRG.114870"; transcript_id "MSTRG.114870.74"; exon_number "11";
chr21	StringTie	exon	32759080	32759994	1000	-	.	gene_id "MSTRG.114870"; transcript_id "MSTRG.114870.74"; exon_number "12";
chr21	StringTie	exon	32761059	32761162	1000	-	.	gene_id "MSTRG.114870"; transcript_id "MSTRG.114870.74"; exon_number "13";
chr21	StringTie	exon	32762096	32762317	1000	-	.	gene_id "MSTRG.114870"; transcript_id "MSTRG.114870.74"; exon_number "14";
chr21	StringTie	exon	32764348	32764524	1000	-	.	gene_id "MSTRG.114870"; transcript_id "MSTRG.114870.74"; exon_number "15";
chr21	StringTie	exon	32769814	32769942	1000	-	.	gene_id "MSTRG.114870"; transcript_id "MSTRG.114870.74"; exon_number "16";
chr21	StringTie	exon	32771326	32771964	1000	-	.	gene_id "MSTRG.114870"; transcript_id "MSTRG.114870.74"; exon_number "17";
chr21	StringTie	transcript	32733669	32772073	1000	-	.	gene_id "MSTRG.114870"; transcript_id "MSTRG.114870.8";
chr21	StringTie	exon	32733669	32735067	1000	-	.	gene_id "MSTRG.114870"; transcript_id "MSTRG.114870.8"; exon_number "1";
chr21	StringTie	exon	32737254	32737408	1000	-	.	gene_id "MSTRG.114870"; transcript_id "MSTRG.114870.8"; exon_number "2";
chr21	StringTie	exon	32738173	32738319	1000	-	.	gene_id "MSTRG.114870"; transcript_id "MSTRG.114870.8"; exon_number "3";
chr21	StringTie	exon	32743248	32743314	1000	-	.	gene_id "MSTRG.114870"; transcript_id "MSTRG.114870.8"; exon_number "4";
chr21	StringTie	exon	32743678	32743754	1000	-	.	gene_id "MSTRG.114870"; transcript_id "MSTRG.114870.8"; exon_number "5";
chr21	StringTie	exon	32744792	32744913	1000	-	.	gene_id "MSTRG.114870"; transcript_id "MSTRG.114870.8"; exon_number "6";
chr21	StringTie	exon	32745574	32745718	1000	-	.	gene_id "MSTRG.114870"; transcript_id "MSTRG.114870.8"; exon_number "7";
chr21	StringTie	exon	32748103	32748248	1000	-	.	gene_id "MSTRG.114870"; transcript_id "MSTRG.114870.8"; exon_number "8";
chr21	StringTie	exon	32748499	32748698	1000	-	.	gene_id "MSTRG.114870"; transcript_id "MSTRG.114870.8"; exon_number "9";
chr21	StringTie	exon	32750917	32751032	1000	-	.	gene_id "MSTRG.114870"; transcript_id "MSTRG.114870.8"; exon_number "10";
chr21	StringTie	exon	32751119	32751218	1000	-	.	gene_id "MSTRG.114870"; transcript_id "MSTRG.114870.8"; exon_number "11";
chr21	StringTie	exon	32755230	32755353	1000	-	.	gene_id "MSTRG.114870"; transcript_id "MSTRG.114870.8"; exon_number "12";
chr21	StringTie	exon	32759080	32759994	1000	-	.	gene_id "MSTRG.114870"; transcript_id "MSTRG.114870.8"; exon_number "13";
chr21	StringTie	exon	32761059	32761162	1000	-	.	gene_id "MSTRG.114870"; transcript_id "MSTRG.114870.8"; exon_number "14";
chr21	StringTie	exon	32762096	32762317	1000	-	.	gene_id "MSTRG.114870"; transcript_id "MSTRG.114870.8"; exon_number "15";
chr21	StringTie	exon	32764348	32764524	1000	-	.	gene_id "MSTRG.114870"; transcript_id "MSTRG.114870.8"; exon_number "16";
chr21	StringTie	exon	32769814	32769942	1000	-	.	gene_id "MSTRG.114870"; transcript_id "MSTRG.114870.8"; exon_number "17";
chr21	StringTie	exon	32771326	32772073	1000	-	.	gene_id "MSTRG.114870"; transcript_id "MSTRG.114870.8"; exon_number "18";
chr21	StringTie	transcript	32733673	32772083	1000	-	.	gene_id "MSTRG.114870"; transcript_id "MSTRG.114870.9";
chr21	StringTie	exon	32733673	32735067	1000	-	.	gene_id "MSTRG.114870"; transcript_id "MSTRG.114870.9"; exon_number "1";
chr21	StringTie	exon	32737254	32737408	1000	-	.	gene_id "MSTRG.114870"; transcript_id "MSTRG.114870.9"; exon_number "2";
chr21	StringTie	exon	32738173	32741622	1000	-	.	gene_id "MSTRG.114870"; transcript_id "MSTRG.114870.9"; exon_number "3";
chr21	StringTie	exon	32743248	32743314	1000	-	.	gene_id "MSTRG.114870"; transcript_id "MSTRG.114870.9"; exon_number "4";
chr21	StringTie	exon	32743678	32743754	1000	-	.	gene_id "MSTRG.114870"; transcript_id "MSTRG.114870.9"; exon_number "5";
chr21	StringTie	exon	32744792	32744913	1000	-	.	gene_id "MSTRG.114870"; transcript_id "MSTRG.114870.9"; exon_number "6";
chr21	StringTie	exon	32745574	32745718	1000	-	.	gene_id "MSTRG.114870"; transcript_id "MSTRG.114870.9"; exon_number "7";
chr21	StringTie	exon	32748499	32748698	1000	-	.	gene_id "MSTRG.114870"; transcript_id "MSTRG.114870.9"; exon_number "8";
chr21	StringTie	exon	32750917	32751032	1000	-	.	gene_id "MSTRG.114870"; transcript_id "MSTRG.114870.9"; exon_number "9";
chr21	StringTie	exon	32751119	32751218	1000	-	.	gene_id "MSTRG.114870"; transcript_id "MSTRG.114870.9"; exon_number "10";
chr21	StringTie	exon	32755230	32755353	1000	-	.	gene_id "MSTRG.114870"; transcript_id "MSTRG.114870.9"; exon_number "11";
chr21	StringTie	exon	32759080	32759269	1000	-	.	gene_id "MSTRG.114870"; transcript_id "MSTRG.114870.9"; exon_number "12";
chr21	StringTie	exon	32759777	32759994	1000	-	.	gene_id "MSTRG.114870"; transcript_id "MSTRG.114870.9"; exon_number "13";
chr21	StringTie	exon	32761059	32761162	1000	-	.	gene_id "MSTRG.114870"; transcript_id "MSTRG.114870.9"; exon_number "14";
chr21	StringTie	exon	32762096	32762317	1000	-	.	gene_id "MSTRG.114870"; transcript_id "MSTRG.114870.9"; exon_number "15";
chr21	StringTie	exon	32764348	32764524	1000	-	.	gene_id "MSTRG.114870"; transcript_id "MSTRG.114870.9"; exon_number "16";
chr21	StringTie	exon	32769814	32769942	1000	-	.	gene_id "MSTRG.114870"; transcript_id "MSTRG.114870.9"; exon_number "17";
chr21	StringTie	exon	32771326	32772083	1000	-	.	gene_id "MSTRG.114870"; transcript_id "MSTRG.114870.9"; exon_number "18";
chr21	StringTie	transcript	32772100	32798969	1000	+	.	gene_id "MSTRG.114871"; transcript_id "ENST00000382375"; gene_name "C21orf62-AS1"; ref_gene_id "ENSG00000205930";
chr21	StringTie	exon	32772100	32772308	1000	+	.	gene_id "MSTRG.114871"; transcript_id "ENST00000382375"; exon_number "1"; gene_name "C21orf62-AS1"; ref_gene_id "ENSG00000205930";
chr21	StringTie	exon	32784797	32784919	1000	+	.	gene_id "MSTRG.114871"; transcript_id "ENST00000382375"; exon_number "2"; gene_name "C21orf62-AS1"; ref_gene_id "ENSG00000205930";
chr21	StringTie	exon	32788612	32788701	1000	+	.	gene_id "MSTRG.114871"; transcript_id "ENST00000382375"; exon_number "3"; gene_name "C21orf62-AS1"; ref_gene_id "ENSG00000205930";
chr21	StringTie	exon	32796939	32798969	1000	+	.	gene_id "MSTRG.114871"; transcript_id "ENST00000382375"; exon_number "4"; gene_name "C21orf62-AS1"; ref_gene_id "ENSG00000205930";
chr21	StringTie	transcript	32772125	32797707	1000	+	.	gene_id "MSTRG.114871"; transcript_id "ENST00000382377"; gene_name "C21orf62-AS1"; ref_gene_id "ENSG00000205930";
chr21	StringTie	exon	32772125	32772272	1000	+	.	gene_id "MSTRG.114871"; transcript_id "ENST00000382377"; exon_number "1"; gene_name "C21orf62-AS1"; ref_gene_id "ENSG00000205930";
chr21	StringTie	exon	32796939	32797707	1000	+	.	gene_id "MSTRG.114871"; transcript_id "ENST00000382377"; exon_number "2"; gene_name "C21orf62-AS1"; ref_gene_id "ENSG00000205930";
chr21	StringTie	transcript	32772162	32797168	1000	+	.	gene_id "MSTRG.114871"; transcript_id "ENST00000382378"; gene_name "C21orf62-AS1"; ref_gene_id "ENSG00000205930";
chr21	StringTie	exon	32772162	32772320	1000	+	.	gene_id "MSTRG.114871"; transcript_id "ENST00000382378"; exon_number "1"; gene_name "C21orf62-AS1"; ref_gene_id "ENSG00000205930";
chr21	StringTie	exon	32784797	32784919	1000	+	.	gene_id "MSTRG.114871"; transcript_id "ENST00000382378"; exon_number "2"; gene_name "C21orf62-AS1"; ref_gene_id "ENSG00000205930";
chr21	StringTie	exon	32788612	32788701	1000	+	.	gene_id "MSTRG.114871"; transcript_id "ENST00000382378"; exon_number "3"; gene_name "C21orf62-AS1"; ref_gene_id "ENSG00000205930";
chr21	StringTie	exon	32796939	32797168	1000	+	.	gene_id "MSTRG.114871"; transcript_id "ENST00000382378"; exon_number "4"; gene_name "C21orf62-AS1"; ref_gene_id "ENSG00000205930";
chr21	StringTie	transcript	32772150	32893735	1000	+	.	gene_id "MSTRG.114871"; transcript_id "ENST00000454365"; gene_name "C21orf62-AS1"; ref_gene_id "ENSG00000205930";
chr21	StringTie	exon	32772150	32772272	1000	+	.	gene_id "MSTRG.114871"; transcript_id "ENST00000454365"; exon_number "1"; gene_name "C21orf62-AS1"; ref_gene_id "ENSG00000205930";
chr21	StringTie	exon	32784775	32784919	1000	+	.	gene_id "MSTRG.114871"; transcript_id "ENST00000454365"; exon_number "2"; gene_name "C21orf62-AS1"; ref_gene_id "ENSG00000205930";
chr21	StringTie	exon	32885932	32886068	1000	+	.	gene_id "MSTRG.114871"; transcript_id "ENST00000454365"; exon_number "3"; gene_name "C21orf62-AS1"; ref_gene_id "ENSG00000205930";
chr21	StringTie	exon	32893578	32893735	1000	+	.	gene_id "MSTRG.114871"; transcript_id "ENST00000454365"; exon_number "4"; gene_name "C21orf62-AS1"; ref_gene_id "ENSG00000205930";
chr21	StringTie	transcript	32772188	32797094	1000	+	.	gene_id "MSTRG.114871"; transcript_id "ENST00000477513"; gene_name "C21orf62-AS1"; ref_gene_id "ENSG00000205930";
chr21	StringTie	exon	32772188	32772308	1000	+	.	gene_id "MSTRG.114871"; transcript_id "ENST00000477513"; exon_number "1"; gene_name "C21orf62-AS1"; ref_gene_id "ENSG00000205930";
chr21	StringTie	exon	32784797	32784919	1000	+	.	gene_id "MSTRG.114871"; transcript_id "ENST00000477513"; exon_number "2"; gene_name "C21orf62-AS1"; ref_gene_id "ENSG00000205930";
chr21	StringTie	exon	32796939	32797094	1000	+	.	gene_id "MSTRG.114871"; transcript_id "ENST00000477513"; exon_number "3"; gene_name "C21orf62-AS1"; ref_gene_id "ENSG00000205930";
chr21	StringTie	transcript	32772174	32797446	1000	+	.	gene_id "MSTRG.114871"; transcript_id "ENST00000491756"; gene_name "C21orf62-AS1"; ref_gene_id "ENSG00000205930";
chr21	StringTie	exon	32772174	32772308	1000	+	.	gene_id "MSTRG.114871"; transcript_id "ENST00000491756"; exon_number "1"; gene_name "C21orf62-AS1"; ref_gene_id "ENSG00000205930";
chr21	StringTie	exon	32788612	32788701	1000	+	.	gene_id "MSTRG.114871"; transcript_id "ENST00000491756"; exon_number "2"; gene_name "C21orf62-AS1"; ref_gene_id "ENSG00000205930";
chr21	StringTie	exon	32796939	32797446	1000	+	.	gene_id "MSTRG.114871"; transcript_id "ENST00000491756"; exon_number "3"; gene_name "C21orf62-AS1"; ref_gene_id "ENSG00000205930";
chr21	StringTie	transcript	32772161	32852470	1000	+	.	gene_id "MSTRG.114871"; transcript_id "ENST00000612326"; gene_name "C21orf62-AS1"; ref_gene_id "ENSG00000205930";
chr21	StringTie	exon	32772161	32772308	1000	+	.	gene_id "MSTRG.114871"; transcript_id "ENST00000612326"; exon_number "1"; gene_name "C21orf62-AS1"; ref_gene_id "ENSG00000205930";
chr21	StringTie	exon	32784797	32784919	1000	+	.	gene_id "MSTRG.114871"; transcript_id "ENST00000612326"; exon_number "2"; gene_name "C21orf62-AS1"; ref_gene_id "ENSG00000205930";
chr21	StringTie	exon	32851749	32852470	1000	+	.	gene_id "MSTRG.114871"; transcript_id "ENST00000612326"; exon_number "3"; gene_name "C21orf62-AS1"; ref_gene_id "ENSG00000205930";
chr21	StringTie	transcript	32772058	32802239	1000	+	.	gene_id "MSTRG.114871"; transcript_id "MSTRG.114871.1";
chr21	StringTie	exon	32772058	32772308	1000	+	.	gene_id "MSTRG.114871"; transcript_id "MSTRG.114871.1"; exon_number "1";
chr21	StringTie	exon	32784797	32784919	1000	+	.	gene_id "MSTRG.114871"; transcript_id "MSTRG.114871.1"; exon_number "2";
chr21	StringTie	exon	32788612	32788701	1000	+	.	gene_id "MSTRG.114871"; transcript_id "MSTRG.114871.1"; exon_number "3";
chr21	StringTie	exon	32800997	32802239	1000	+	.	gene_id "MSTRG.114871"; transcript_id "MSTRG.114871.1"; exon_number "4";
chr21	StringTie	transcript	32772150	32913636	1000	+	.	gene_id "MSTRG.114871"; transcript_id "MSTRG.114871.10";
chr21	StringTie	exon	32772150	32772272	1000	+	.	gene_id "MSTRG.114871"; transcript_id "MSTRG.114871.10"; exon_number "1";
chr21	StringTie	exon	32784775	32784919	1000	+	.	gene_id "MSTRG.114871"; transcript_id "MSTRG.114871.10"; exon_number "2";
chr21	StringTie	exon	32885932	32886068	1000	+	.	gene_id "MSTRG.114871"; transcript_id "MSTRG.114871.10"; exon_number "3";
chr21	StringTie	exon	32893578	32893769	1000	+	.	gene_id "MSTRG.114871"; transcript_id "MSTRG.114871.10"; exon_number "4";
chr21	StringTie	exon	32913372	32913636	1000	+	.	gene_id "MSTRG.114871"; transcript_id "MSTRG.114871.10"; exon_number "5";
chr21	StringTie	transcript	32772157	32788895	1000	+	.	gene_id "MSTRG.114871"; transcript_id "MSTRG.114871.12";
chr21	StringTie	exon	32772157	32772310	1000	+	.	gene_id "MSTRG.114871"; transcript_id "MSTRG.114871.12"; exon_number "1";
chr21	StringTie	exon	32784797	32784919	1000	+	.	gene_id "MSTRG.114871"; transcript_id "MSTRG.114871.12"; exon_number "2";
chr21	StringTie	exon	32788612	32788895	1000	+	.	gene_id "MSTRG.114871"; transcript_id "MSTRG.114871.12"; exon_number "3";
chr21	StringTie	transcript	32772160	32824954	1000	+	.	gene_id "MSTRG.114871"; transcript_id "MSTRG.114871.13";
chr21	StringTie	exon	32772160	32772308	1000	+	.	gene_id "MSTRG.114871"; transcript_id "MSTRG.114871.13"; exon_number "1";
chr21	StringTie	exon	32784797	32784919	1000	+	.	gene_id "MSTRG.114871"; transcript_id "MSTRG.114871.13"; exon_number "2";
chr21	StringTie	exon	32824457	32824954	1000	+	.	gene_id "MSTRG.114871"; transcript_id "MSTRG.114871.13"; exon_number "3";
chr21	StringTie	transcript	32772161	32866310	1000	+	.	gene_id "MSTRG.114871"; transcript_id "MSTRG.114871.14";
chr21	StringTie	exon	32772161	32772308	1000	+	.	gene_id "MSTRG.114871"; transcript_id "MSTRG.114871.14"; exon_number "1";
chr21	StringTie	exon	32784797	32784919	1000	+	.	gene_id "MSTRG.114871"; transcript_id "MSTRG.114871.14"; exon_number "2";
chr21	StringTie	exon	32851749	32852490	1000	+	.	gene_id "MSTRG.114871"; transcript_id "MSTRG.114871.14"; exon_number "3";
chr21	StringTie	exon	32866236	32866310	1000	+	.	gene_id "MSTRG.114871"; transcript_id "MSTRG.114871.14"; exon_number "4";
chr21	StringTie	transcript	32772175	32788689	1000	+	.	gene_id "MSTRG.114871"; transcript_id "MSTRG.114871.18";
chr21	StringTie	exon	32772175	32772308	1000	+	.	gene_id "MSTRG.114871"; transcript_id "MSTRG.114871.18"; exon_number "1";
chr21	StringTie	exon	32784797	32784919	1000	+	.	gene_id "MSTRG.114871"; transcript_id "MSTRG.114871.18"; exon_number "2";
chr21	StringTie	exon	32788659	32788689	1000	+	.	gene_id "MSTRG.114871"; transcript_id "MSTRG.114871.18"; exon_number "3";
chr21	StringTie	transcript	32772063	32802379	1000	+	.	gene_id "MSTRG.114871"; transcript_id "MSTRG.114871.2";
chr21	StringTie	exon	32772063	32772308	1000	+	.	gene_id "MSTRG.114871"; transcript_id "MSTRG.114871.2"; exon_number "1";
chr21	StringTie	exon	32784797	32784919	1000	+	.	gene_id "MSTRG.114871"; transcript_id "MSTRG.114871.2"; exon_number "2";
chr21	StringTie	exon	32796939	32797042	1000	+	.	gene_id "MSTRG.114871"; transcript_id "MSTRG.114871.2"; exon_number "3";
chr21	StringTie	exon	32800997	32802379	1000	+	.	gene_id "MSTRG.114871"; transcript_id "MSTRG.114871.2"; exon_number "4";
chr21	StringTie	transcript	32780545	32788722	1000	+	.	gene_id "MSTRG.114871"; transcript_id "MSTRG.114871.20";
chr21	StringTie	exon	32780545	32780716	1000	+	.	gene_id "MSTRG.114871"; transcript_id "MSTRG.114871.20"; exon_number "1";
chr21	StringTie	exon	32784797	32784919	1000	+	.	gene_id "MSTRG.114871"; transcript_id "MSTRG.114871.20"; exon_number "2";
chr21	StringTie	exon	32788612	32788722	1000	+	.	gene_id "MSTRG.114871"; transcript_id "MSTRG.114871.20"; exon_number "3";
chr21	StringTie	transcript	32844842	32863186	1000	+	.	gene_id "MSTRG.114871"; transcript_id "MSTRG.114871.21";
chr21	StringTie	exon	32844842	32845463	1000	+	.	gene_id "MSTRG.114871"; transcript_id "MSTRG.114871.21"; exon_number "1";
chr21	StringTie	exon	32851749	32852490	1000	+	.	gene_id "MSTRG.114871"; transcript_id "MSTRG.114871.21"; exon_number "2";
chr21	StringTie	exon	32862197	32863186	1000	+	.	gene_id "MSTRG.114871"; transcript_id "MSTRG.114871.21"; exon_number "3";
chr21	StringTie	transcript	32880221	32913634	1000	+	.	gene_id "MSTRG.114871"; transcript_id "MSTRG.114871.22";
chr21	StringTie	exon	32880221	32880474	1000	+	.	gene_id "MSTRG.114871"; transcript_id "MSTRG.114871.22"; exon_number "1";
chr21	StringTie	exon	32884104	32884227	1000	+	.	gene_id "MSTRG.114871"; transcript_id "MSTRG.114871.22"; exon_number "2";
chr21	StringTie	exon	32885932	32886068	1000	+	.	gene_id "MSTRG.114871"; transcript_id "MSTRG.114871.22"; exon_number "3";
chr21	StringTie	exon	32893578	32893769	1000	+	.	gene_id "MSTRG.114871"; transcript_id "MSTRG.114871.22"; exon_number "4";
chr21	StringTie	exon	32913378	32913634	1000	+	.	gene_id "MSTRG.114871"; transcript_id "MSTRG.114871.22"; exon_number "5";
chr21	StringTie	transcript	32880262	32903858	1000	+	.	gene_id "MSTRG.114871"; transcript_id "MSTRG.114871.23";
chr21	StringTie	exon	32880262	32880474	1000	+	.	gene_id "MSTRG.114871"; transcript_id "MSTRG.114871.23"; exon_number "1";
chr21	StringTie	exon	32884104	32884227	1000	+	.	gene_id "MSTRG.114871"; transcript_id "MSTRG.114871.23"; exon_number "2";
chr21	StringTie	exon	32885932	32886068	1000	+	.	gene_id "MSTRG.114871"; transcript_id "MSTRG.114871.23"; exon_number "3";
chr21	StringTie	exon	32893578	32893769	1000	+	.	gene_id "MSTRG.114871"; transcript_id "MSTRG.114871.23"; exon_number "4";
chr21	StringTie	exon	32903832	32903858	1000	+	.	gene_id "MSTRG.114871"; transcript_id "MSTRG.114871.23"; exon_number "5";
chr21	StringTie	transcript	32880333	32922100	1000	+	.	gene_id "MSTRG.114871"; transcript_id "MSTRG.114871.24";
chr21	StringTie	exon	32880333	32880474	1000	+	.	gene_id "MSTRG.114871"; transcript_id "MSTRG.114871.24"; exon_number "1";
chr21	StringTie	exon	32884104	32884227	1000	+	.	gene_id "MSTRG.114871"; transcript_id "MSTRG.114871.24"; exon_number "2";
chr21	StringTie	exon	32885932	32886068	1000	+	.	gene_id "MSTRG.114871"; transcript_id "MSTRG.114871.24"; exon_number "3";
chr21	StringTie	exon	32893578	32893769	1000	+	.	gene_id "MSTRG.114871"; transcript_id "MSTRG.114871.24"; exon_number "4";
chr21	StringTie	exon	32921769	32922100	1000	+	.	gene_id "MSTRG.114871"; transcript_id "MSTRG.114871.24"; exon_number "5";
chr21	StringTie	transcript	32885865	32889007	1000	+	.	gene_id "MSTRG.114871"; transcript_id "MSTRG.114871.25";
chr21	StringTie	exon	32885865	32886068	1000	+	.	gene_id "MSTRG.114871"; transcript_id "MSTRG.114871.25"; exon_number "1";
chr21	StringTie	exon	32888671	32889007	1000	+	.	gene_id "MSTRG.114871"; transcript_id "MSTRG.114871.25"; exon_number "2";
chr21	StringTie	transcript	32885948	32937428	1000	+	.	gene_id "MSTRG.114871"; transcript_id "MSTRG.114871.26";
chr21	StringTie	exon	32885948	32886068	1000	+	.	gene_id "MSTRG.114871"; transcript_id "MSTRG.114871.26"; exon_number "1";
chr21	StringTie	exon	32893578	32893769	1000	+	.	gene_id "MSTRG.114871"; transcript_id "MSTRG.114871.26"; exon_number "2";
chr21	StringTie	exon	32926444	32926529	1000	+	.	gene_id "MSTRG.114871"; transcript_id "MSTRG.114871.26"; exon_number "3";
chr21	StringTie	exon	32926855	32927045	1000	+	.	gene_id "MSTRG.114871"; transcript_id "MSTRG.114871.26"; exon_number "4";
chr21	StringTie	exon	32930852	32931056	1000	+	.	gene_id "MSTRG.114871"; transcript_id "MSTRG.114871.26"; exon_number "5";
chr21	StringTie	exon	32934188	32937428	1000	+	.	gene_id "MSTRG.114871"; transcript_id "MSTRG.114871.26"; exon_number "6";
chr21	StringTie	transcript	32926388	32936762	1000	+	.	gene_id "MSTRG.114871"; transcript_id "MSTRG.114871.27";
chr21	StringTie	exon	32926388	32926529	1000	+	.	gene_id "MSTRG.114871"; transcript_id "MSTRG.114871.27"; exon_number "1";
chr21	StringTie	exon	32926855	32927045	1000	+	.	gene_id "MSTRG.114871"; transcript_id "MSTRG.114871.27"; exon_number "2";
chr21	StringTie	exon	32930852	32931056	1000	+	.	gene_id "MSTRG.114871"; transcript_id "MSTRG.114871.27"; exon_number "3";
chr21	StringTie	exon	32936521	32936762	1000	+	.	gene_id "MSTRG.114871"; transcript_id "MSTRG.114871.27"; exon_number "4";
chr21	StringTie	transcript	32926443	32927027	1000	+	.	gene_id "MSTRG.114871"; transcript_id "MSTRG.114871.28";
chr21	StringTie	exon	32926443	32926528	1000	+	.	gene_id "MSTRG.114871"; transcript_id "MSTRG.114871.28"; exon_number "1";
chr21	StringTie	exon	32926849	32927027	1000	+	.	gene_id "MSTRG.114871"; transcript_id "MSTRG.114871.28"; exon_number "2";
chr21	StringTie	transcript	32926453	32937628	1000	+	.	gene_id "MSTRG.114871"; transcript_id "MSTRG.114871.29";
chr21	StringTie	exon	32926453	32926529	1000	+	.	gene_id "MSTRG.114871"; transcript_id "MSTRG.114871.29"; exon_number "1";
chr21	StringTie	exon	32926855	32927045	1000	+	.	gene_id "MSTRG.114871"; transcript_id "MSTRG.114871.29"; exon_number "2";
chr21	StringTie	exon	32928437	32928512	1000	+	.	gene_id "MSTRG.114871"; transcript_id "MSTRG.114871.29"; exon_number "3";
chr21	StringTie	exon	32936521	32937628	1000	+	.	gene_id "MSTRG.114871"; transcript_id "MSTRG.114871.29"; exon_number "4";
chr21	StringTie	transcript	32772083	32803964	1000	+	.	gene_id "MSTRG.114871"; transcript_id "MSTRG.114871.3";
chr21	StringTie	exon	32772083	32772308	1000	+	.	gene_id "MSTRG.114871"; transcript_id "MSTRG.114871.3"; exon_number "1";
chr21	StringTie	exon	32784797	32784919	1000	+	.	gene_id "MSTRG.114871"; transcript_id "MSTRG.114871.3"; exon_number "2";
chr21	StringTie	exon	32788612	32788701	1000	+	.	gene_id "MSTRG.114871"; transcript_id "MSTRG.114871.3"; exon_number "3";
chr21	StringTie	exon	32796939	32797060	1000	+	.	gene_id "MSTRG.114871"; transcript_id "MSTRG.114871.3"; exon_number "4";
chr21	StringTie	exon	32800997	32803964	1000	+	.	gene_id "MSTRG.114871"; transcript_id "MSTRG.114871.3"; exon_number "5";
chr21	StringTie	transcript	32772120	32800544	1000	+	.	gene_id "MSTRG.114871"; transcript_id "MSTRG.114871.5";
chr21	StringTie	exon	32772120	32772272	1000	+	.	gene_id "MSTRG.114871"; transcript_id "MSTRG.114871.5"; exon_number "1";
chr21	StringTie	exon	32784797	32784919	1000	+	.	gene_id "MSTRG.114871"; transcript_id "MSTRG.114871.5"; exon_number "2";
chr21	StringTie	exon	32788612	32788701	1000	+	.	gene_id "MSTRG.114871"; transcript_id "MSTRG.114871.5"; exon_number "3";
chr21	StringTie	exon	32796939	32800544	1000	+	.	gene_id "MSTRG.114871"; transcript_id "MSTRG.114871.5"; exon_number "4";
chr21	StringTie	transcript	32772120	32784497	1000	+	.	gene_id "MSTRG.114871"; transcript_id "MSTRG.114871.6";
chr21	StringTie	exon	32772120	32772320	1000	+	.	gene_id "MSTRG.114871"; transcript_id "MSTRG.114871.6"; exon_number "1";
chr21	StringTie	exon	32782118	32784497	1000	+	.	gene_id "MSTRG.114871"; transcript_id "MSTRG.114871.6"; exon_number "2";
chr21	StringTie	transcript	32772132	32789606	1000	+	.	gene_id "MSTRG.114871"; transcript_id "MSTRG.114871.8";
chr21	StringTie	exon	32772132	32772320	1000	+	.	gene_id "MSTRG.114871"; transcript_id "MSTRG.114871.8"; exon_number "1";
chr21	StringTie	exon	32784797	32784919	1000	+	.	gene_id "MSTRG.114871"; transcript_id "MSTRG.114871.8"; exon_number "2";
chr21	StringTie	exon	32788659	32789606	1000	+	.	gene_id "MSTRG.114871"; transcript_id "MSTRG.114871.8"; exon_number "3";
chr21	StringTie	transcript	32772150	32903856	1000	+	.	gene_id "MSTRG.114871"; transcript_id "MSTRG.114871.9";
chr21	StringTie	exon	32772150	32772272	1000	+	.	gene_id "MSTRG.114871"; transcript_id "MSTRG.114871.9"; exon_number "1";
chr21	StringTie	exon	32784775	32784919	1000	+	.	gene_id "MSTRG.114871"; transcript_id "MSTRG.114871.9"; exon_number "2";
chr21	StringTie	exon	32885932	32886068	1000	+	.	gene_id "MSTRG.114871"; transcript_id "MSTRG.114871.9"; exon_number "3";
chr21	StringTie	exon	32893578	32893769	1000	+	.	gene_id "MSTRG.114871"; transcript_id "MSTRG.114871.9"; exon_number "4";
chr21	StringTie	exon	32903832	32903856	1000	+	.	gene_id "MSTRG.114871"; transcript_id "MSTRG.114871.9"; exon_number "5";
chr21	StringTie	transcript	32793685	32813689	1000	-	.	gene_id "MSTRG.114872"; transcript_id "ENST00000382373"; gene_name "C21orf62"; ref_gene_id "ENSG00000205929";
chr21	StringTie	exon	32793685	32794383	1000	-	.	gene_id "MSTRG.114872"; transcript_id "ENST00000382373"; exon_number "1"; gene_name "C21orf62"; ref_gene_id "ENSG00000205929";
chr21	StringTie	exon	32810574	32810654	1000	-	.	gene_id "MSTRG.114872"; transcript_id "ENST00000382373"; exon_number "2"; gene_name "C21orf62"; ref_gene_id "ENSG00000205929";
chr21	StringTie	exon	32813592	32813689	1000	-	.	gene_id "MSTRG.114872"; transcript_id "ENST00000382373"; exon_number "3"; gene_name "C21orf62"; ref_gene_id "ENSG00000205929";
chr21	StringTie	transcript	32793721	32813634	1000	-	.	gene_id "MSTRG.114872"; transcript_id "ENST00000479548"; gene_name "C21orf62"; ref_gene_id "ENSG00000205929";
chr21	StringTie	exon	32793721	32794485	1000	-	.	gene_id "MSTRG.114872"; transcript_id "ENST00000479548"; exon_number "1"; gene_name "C21orf62"; ref_gene_id "ENSG00000205929";
chr21	StringTie	exon	32807642	32807716	1000	-	.	gene_id "MSTRG.114872"; transcript_id "ENST00000479548"; exon_number "2"; gene_name "C21orf62"; ref_gene_id "ENSG00000205929";
chr21	StringTie	exon	32810574	32810654	1000	-	.	gene_id "MSTRG.114872"; transcript_id "ENST00000479548"; exon_number "3"; gene_name "C21orf62"; ref_gene_id "ENSG00000205929";
chr21	StringTie	exon	32813592	32813634	1000	-	.	gene_id "MSTRG.114872"; transcript_id "ENST00000479548"; exon_number "4"; gene_name "C21orf62"; ref_gene_id "ENSG00000205929";
chr21	StringTie	transcript	32793565	32813679	1000	-	.	gene_id "MSTRG.114872"; transcript_id "ENST00000487113"; gene_name "C21orf62"; ref_gene_id "ENSG00000205929";
chr21	StringTie	exon	32793565	32794485	1000	-	.	gene_id "MSTRG.114872"; transcript_id "ENST00000487113"; exon_number "1"; gene_name "C21orf62"; ref_gene_id "ENSG00000205929";
chr21	StringTie	exon	32813592	32813679	1000	-	.	gene_id "MSTRG.114872"; transcript_id "ENST00000487113"; exon_number "2"; gene_name "C21orf62"; ref_gene_id "ENSG00000205929";
chr21	StringTie	transcript	32793564	32813743	1000	-	.	gene_id "MSTRG.114872"; transcript_id "ENST00000490358"; gene_name "C21orf62"; ref_gene_id "ENSG00000205929";
chr21	StringTie	exon	32793564	32794485	1000	-	.	gene_id "MSTRG.114872"; transcript_id "ENST00000490358"; exon_number "1"; gene_name "C21orf62"; ref_gene_id "ENSG00000205929";
chr21	StringTie	exon	32810574	32810654	1000	-	.	gene_id "MSTRG.114872"; transcript_id "ENST00000490358"; exon_number "2"; gene_name "C21orf62"; ref_gene_id "ENSG00000205929";
chr21	StringTie	exon	32813592	32813743	1000	-	.	gene_id "MSTRG.114872"; transcript_id "ENST00000490358"; exon_number "3"; gene_name "C21orf62"; ref_gene_id "ENSG00000205929";
chr21	StringTie	transcript	32790673	32791504	1000	-	.	gene_id "MSTRG.114872"; transcript_id "ENST00000624800"; gene_name "AP000280.66"; ref_gene_id "ENSG00000279690";
chr21	StringTie	exon	32790673	32791504	1000	-	.	gene_id "MSTRG.114872"; transcript_id "ENST00000624800"; exon_number "1"; gene_name "AP000280.66"; ref_gene_id "ENSG00000279690";
chr21	StringTie	transcript	32787820	32813707	1000	-	.	gene_id "MSTRG.114872"; transcript_id "MSTRG.114872.1";
chr21	StringTie	exon	32787820	32794485	1000	-	.	gene_id "MSTRG.114872"; transcript_id "MSTRG.114872.1"; exon_number "1";
chr21	StringTie	exon	32799450	32799640	1000	-	.	gene_id "MSTRG.114872"; transcript_id "MSTRG.114872.1"; exon_number "2";
chr21	StringTie	exon	32810574	32810654	1000	-	.	gene_id "MSTRG.114872"; transcript_id "MSTRG.114872.1"; exon_number "3";
chr21	StringTie	exon	32813592	32813707	1000	-	.	gene_id "MSTRG.114872"; transcript_id "MSTRG.114872.1"; exon_number "4";
chr21	StringTie	transcript	32788702	32813738	1000	-	.	gene_id "MSTRG.114872"; transcript_id "MSTRG.114872.2";
chr21	StringTie	exon	32788702	32794485	1000	-	.	gene_id "MSTRG.114872"; transcript_id "MSTRG.114872.2"; exon_number "1";
chr21	StringTie	exon	32807642	32807716	1000	-	.	gene_id "MSTRG.114872"; transcript_id "MSTRG.114872.2"; exon_number "2";
chr21	StringTie	exon	32813592	32813738	1000	-	.	gene_id "MSTRG.114872"; transcript_id "MSTRG.114872.2"; exon_number "3";
chr21	StringTie	transcript	32788704	32813853	1000	-	.	gene_id "MSTRG.114872"; transcript_id "MSTRG.114872.3";
chr21	StringTie	exon	32788704	32791654	1000	-	.	gene_id "MSTRG.114872"; transcript_id "MSTRG.114872.3"; exon_number "1";
chr21	StringTie	exon	32791700	32794485	1000	-	.	gene_id "MSTRG.114872"; transcript_id "MSTRG.114872.3"; exon_number "2";
chr21	StringTie	exon	32807642	32807716	1000	-	.	gene_id "MSTRG.114872"; transcript_id "MSTRG.114872.3"; exon_number "3";
chr21	StringTie	exon	32810574	32810654	1000	-	.	gene_id "MSTRG.114872"; transcript_id "MSTRG.114872.3"; exon_number "4";
chr21	StringTie	exon	32813592	32813853	1000	-	.	gene_id "MSTRG.114872"; transcript_id "MSTRG.114872.3"; exon_number "5";
chr21	StringTie	transcript	32788704	32814102	1000	-	.	gene_id "MSTRG.114872"; transcript_id "MSTRG.114872.4";
chr21	StringTie	exon	32788704	32794345	1000	-	.	gene_id "MSTRG.114872"; transcript_id "MSTRG.114872.4"; exon_number "1";
chr21	StringTie	exon	32810574	32810654	1000	-	.	gene_id "MSTRG.114872"; transcript_id "MSTRG.114872.4"; exon_number "2";
chr21	StringTie	exon	32813592	32814102	1000	-	.	gene_id "MSTRG.114872"; transcript_id "MSTRG.114872.4"; exon_number "3";
chr21	StringTie	transcript	32788707	32813715	1000	-	.	gene_id "MSTRG.114872"; transcript_id "MSTRG.114872.5";
chr21	StringTie	exon	32788707	32791054	1000	-	.	gene_id "MSTRG.114872"; transcript_id "MSTRG.114872.5"; exon_number "1";
chr21	StringTie	exon	32791186	32794485	1000	-	.	gene_id "MSTRG.114872"; transcript_id "MSTRG.114872.5"; exon_number "2";
chr21	StringTie	exon	32807642	32807716	1000	-	.	gene_id "MSTRG.114872"; transcript_id "MSTRG.114872.5"; exon_number "3";
chr21	StringTie	exon	32810574	32810654	1000	-	.	gene_id "MSTRG.114872"; transcript_id "MSTRG.114872.5"; exon_number "4";
chr21	StringTie	exon	32813592	32813715	1000	-	.	gene_id "MSTRG.114872"; transcript_id "MSTRG.114872.5"; exon_number "5";
chr21	StringTie	transcript	32788730	32813837	1000	-	.	gene_id "MSTRG.114872"; transcript_id "MSTRG.114872.6";
chr21	StringTie	exon	32788730	32794031	1000	-	.	gene_id "MSTRG.114872"; transcript_id "MSTRG.114872.6"; exon_number "1";
chr21	StringTie	exon	32794114	32794485	1000	-	.	gene_id "MSTRG.114872"; transcript_id "MSTRG.114872.6"; exon_number "2";
chr21	StringTie	exon	32810574	32810654	1000	-	.	gene_id "MSTRG.114872"; transcript_id "MSTRG.114872.6"; exon_number "3";
chr21	StringTie	exon	32813592	32813837	1000	-	.	gene_id "MSTRG.114872"; transcript_id "MSTRG.114872.6"; exon_number "4";
chr21	StringTie	transcript	32789601	32813720	1000	-	.	gene_id "MSTRG.114872"; transcript_id "MSTRG.114872.7";
chr21	StringTie	exon	32789601	32792370	1000	-	.	gene_id "MSTRG.114872"; transcript_id "MSTRG.114872.7"; exon_number "1";
chr21	StringTie	exon	32792412	32794485	1000	-	.	gene_id "MSTRG.114872"; transcript_id "MSTRG.114872.7"; exon_number "2";
chr21	StringTie	exon	32807642	32807716	1000	-	.	gene_id "MSTRG.114872"; transcript_id "MSTRG.114872.7"; exon_number "3";
chr21	StringTie	exon	32810574	32810654	1000	-	.	gene_id "MSTRG.114872"; transcript_id "MSTRG.114872.7"; exon_number "4";
chr21	StringTie	exon	32813592	32813720	1000	-	.	gene_id "MSTRG.114872"; transcript_id "MSTRG.114872.7"; exon_number "5";
chr21	StringTie	transcript	32790667	32794910	1000	-	.	gene_id "MSTRG.114872"; transcript_id "MSTRG.114872.8";
chr21	StringTie	exon	32790667	32794485	1000	-	.	gene_id "MSTRG.114872"; transcript_id "MSTRG.114872.8"; exon_number "1";
chr21	StringTie	exon	32794805	32794910	1000	-	.	gene_id "MSTRG.114872"; transcript_id "MSTRG.114872.8"; exon_number "2";
chr21	StringTie	transcript	32790673	32791148	1000	+	.	gene_id "MSTRG.114873"; transcript_id "MSTRG.114873.1";
chr21	StringTie	exon	32790673	32790730	1000	+	.	gene_id "MSTRG.114873"; transcript_id "MSTRG.114873.1"; exon_number "1";
chr21	StringTie	exon	32790849	32791148	1000	+	.	gene_id "MSTRG.114873"; transcript_id "MSTRG.114873.1"; exon_number "2";
chr21	StringTie	transcript	32791501	32793567	1000	+	.	gene_id "MSTRG.114874"; transcript_id "MSTRG.114874.1";
chr21	StringTie	exon	32791501	32792114	1000	+	.	gene_id "MSTRG.114874"; transcript_id "MSTRG.114874.1"; exon_number "1";
chr21	StringTie	exon	32792998	32793100	1000	+	.	gene_id "MSTRG.114874"; transcript_id "MSTRG.114874.1"; exon_number "2";
chr21	StringTie	exon	32793235	32793567	1000	+	.	gene_id "MSTRG.114874"; transcript_id "MSTRG.114874.1"; exon_number "3";
chr21	StringTie	transcript	32793947	32794390	1000	+	.	gene_id "MSTRG.114875"; transcript_id "MSTRG.114875.1";
chr21	StringTie	exon	32793947	32794145	1000	+	.	gene_id "MSTRG.114875"; transcript_id "MSTRG.114875.1"; exon_number "1";
chr21	StringTie	exon	32794185	32794390	1000	+	.	gene_id "MSTRG.114875"; transcript_id "MSTRG.114875.1"; exon_number "2";
chr21	StringTie	transcript	32806713	32911222	1000	+	.	gene_id "MSTRG.114876"; transcript_id "MSTRG.114876.1";
chr21	StringTie	exon	32806713	32807133	1000	+	.	gene_id "MSTRG.114876"; transcript_id "MSTRG.114876.1"; exon_number "1";
chr21	StringTie	exon	32910462	32911222	1000	+	.	gene_id "MSTRG.114876"; transcript_id "MSTRG.114876.1"; exon_number "2";
chr21	StringTie	transcript	32822502	32824169	1000	.	.	gene_id "MSTRG.114877"; transcript_id "MSTRG.114877.1";
chr21	StringTie	exon	32822502	32824169	1000	.	.	gene_id "MSTRG.114877"; transcript_id "MSTRG.114877.1"; exon_number "1";
chr21	StringTie	transcript	32831753	32832125	1000	.	.	gene_id "MSTRG.114878"; transcript_id "MSTRG.114878.1";
chr21	StringTie	exon	32831753	32832125	1000	.	.	gene_id "MSTRG.114878"; transcript_id "MSTRG.114878.1"; exon_number "1";
chr21	StringTie	transcript	32841496	32841811	1000	-	.	gene_id "MSTRG.114879"; transcript_id "ENST00000444036"; gene_name "AP000281.1"; ref_gene_id "ENSG00000224427";
chr21	StringTie	exon	32841496	32841811	1000	-	.	gene_id "MSTRG.114879"; transcript_id "ENST00000444036"; exon_number "1"; gene_name "AP000281.1"; ref_gene_id "ENSG00000224427";
chr1	StringTie	transcript	164489275	164489797	1000	.	.	gene_id "MSTRG.11488"; transcript_id "MSTRG.11488.1";
chr1	StringTie	exon	164489275	164489797	1000	.	.	gene_id "MSTRG.11488"; transcript_id "MSTRG.11488.1"; exon_number "1";
chr21	StringTie	transcript	32841861	32841995	1000	-	.	gene_id "MSTRG.114880"; transcript_id "ENST00000384370"; gene_name "SNORA70"; ref_gene_id "ENSG00000207098";
chr21	StringTie	exon	32841861	32841995	1000	-	.	gene_id "MSTRG.114880"; transcript_id "ENST00000384370"; exon_number "1"; gene_name "SNORA70"; ref_gene_id "ENSG00000207098";
chr21	StringTie	transcript	32844367	32849934	1000	-	.	gene_id "MSTRG.114881"; transcript_id "ENST00000427911"; gene_name "AP000281.2"; ref_gene_id "ENSG00000232360";
chr21	StringTie	exon	32844367	32844710	1000	-	.	gene_id "MSTRG.114881"; transcript_id "ENST00000427911"; exon_number "1"; gene_name "AP000281.2"; ref_gene_id "ENSG00000232360";
chr21	StringTie	exon	32849895	32849934	1000	-	.	gene_id "MSTRG.114881"; transcript_id "ENST00000427911"; exon_number "2"; gene_name "AP000281.2"; ref_gene_id "ENSG00000232360";
chr21	StringTie	transcript	32873321	32874366	1000	.	.	gene_id "MSTRG.114882"; transcript_id "MSTRG.114882.1";
chr21	StringTie	exon	32873321	32874366	1000	.	.	gene_id "MSTRG.114882"; transcript_id "MSTRG.114882.1"; exon_number "1";
chr21	StringTie	transcript	32882256	32886209	1000	-	.	gene_id "MSTRG.114883"; transcript_id "MSTRG.114883.1";
chr21	StringTie	exon	32882256	32884960	1000	-	.	gene_id "MSTRG.114883"; transcript_id "MSTRG.114883.1"; exon_number "1";
chr21	StringTie	exon	32886063	32886209	1000	-	.	gene_id "MSTRG.114883"; transcript_id "MSTRG.114883.1"; exon_number "2";
chr21	StringTie	transcript	32905269	32908281	1000	.	.	gene_id "MSTRG.114884"; transcript_id "MSTRG.114884.1";
chr21	StringTie	exon	32905269	32908281	1000	.	.	gene_id "MSTRG.114884"; transcript_id "MSTRG.114884.1"; exon_number "1";
chr21	StringTie	transcript	32913649	33071104	1000	-	.	gene_id "MSTRG.114885"; transcript_id "ENST00000454622"; gene_name "AP000282.2"; ref_gene_id "ENSG00000227757";
chr21	StringTie	exon	32913649	32914129	1000	-	.	gene_id "MSTRG.114885"; transcript_id "ENST00000454622"; exon_number "1"; gene_name "AP000282.2"; ref_gene_id "ENSG00000227757";
chr21	StringTie	exon	33070904	33071104	1000	-	.	gene_id "MSTRG.114885"; transcript_id "ENST00000454622"; exon_number "2"; gene_name "AP000282.2"; ref_gene_id "ENSG00000227757";
chr21	StringTie	transcript	32908549	32943088	1000	-	.	gene_id "MSTRG.114885"; transcript_id "MSTRG.114885.1";
chr21	StringTie	exon	32908549	32914129	1000	-	.	gene_id "MSTRG.114885"; transcript_id "MSTRG.114885.1"; exon_number "1";
chr21	StringTie	exon	32930657	32930713	1000	-	.	gene_id "MSTRG.114885"; transcript_id "MSTRG.114885.1"; exon_number "2";
chr21	StringTie	exon	32943067	32943088	1000	-	.	gene_id "MSTRG.114885"; transcript_id "MSTRG.114885.1"; exon_number "3";
chr21	StringTie	transcript	33052979	33071104	1000	-	.	gene_id "MSTRG.114885"; transcript_id "MSTRG.114885.10";
chr21	StringTie	exon	33052979	33053014	1000	-	.	gene_id "MSTRG.114885"; transcript_id "MSTRG.114885.10"; exon_number "1";
chr21	StringTie	exon	33065735	33065851	1000	-	.	gene_id "MSTRG.114885"; transcript_id "MSTRG.114885.10"; exon_number "2";
chr21	StringTie	exon	33070904	33071104	1000	-	.	gene_id "MSTRG.114885"; transcript_id "MSTRG.114885.10"; exon_number "3";
chr21	StringTie	transcript	33064365	33071464	1000	-	.	gene_id "MSTRG.114885"; transcript_id "MSTRG.114885.11";
chr21	StringTie	exon	33064365	33064638	1000	-	.	gene_id "MSTRG.114885"; transcript_id "MSTRG.114885.11"; exon_number "1";
chr21	StringTie	exon	33065735	33065851	1000	-	.	gene_id "MSTRG.114885"; transcript_id "MSTRG.114885.11"; exon_number "2";
chr21	StringTie	exon	33070904	33071139	1000	-	.	gene_id "MSTRG.114885"; transcript_id "MSTRG.114885.11"; exon_number "3";
chr21	StringTie	exon	33071334	33071464	1000	-	.	gene_id "MSTRG.114885"; transcript_id "MSTRG.114885.11"; exon_number "4";
chr21	StringTie	transcript	32908549	32933122	1000	-	.	gene_id "MSTRG.114885"; transcript_id "MSTRG.114885.2";
chr21	StringTie	exon	32908549	32914129	1000	-	.	gene_id "MSTRG.114885"; transcript_id "MSTRG.114885.2"; exon_number "1";
chr21	StringTie	exon	32930657	32930713	1000	-	.	gene_id "MSTRG.114885"; transcript_id "MSTRG.114885.2"; exon_number "2";
chr21	StringTie	exon	32931338	32933122	1000	-	.	gene_id "MSTRG.114885"; transcript_id "MSTRG.114885.2"; exon_number "3";
chr21	StringTie	transcript	32908561	32930783	1000	-	.	gene_id "MSTRG.114885"; transcript_id "MSTRG.114885.3";
chr21	StringTie	exon	32908561	32914129	1000	-	.	gene_id "MSTRG.114885"; transcript_id "MSTRG.114885.3"; exon_number "1";
chr21	StringTie	exon	32929519	32929593	1000	-	.	gene_id "MSTRG.114885"; transcript_id "MSTRG.114885.3"; exon_number "2";
chr21	StringTie	exon	32930657	32930783	1000	-	.	gene_id "MSTRG.114885"; transcript_id "MSTRG.114885.3"; exon_number "3";
chr21	StringTie	transcript	32908654	32929520	1000	-	.	gene_id "MSTRG.114885"; transcript_id "MSTRG.114885.4";
chr21	StringTie	exon	32908654	32914129	1000	-	.	gene_id "MSTRG.114885"; transcript_id "MSTRG.114885.4"; exon_number "1";
chr21	StringTie	exon	32926019	32926141	1000	-	.	gene_id "MSTRG.114885"; transcript_id "MSTRG.114885.4"; exon_number "2";
chr21	StringTie	exon	32929314	32929520	1000	-	.	gene_id "MSTRG.114885"; transcript_id "MSTRG.114885.4"; exon_number "3";
chr21	StringTie	transcript	32908661	32917545	1000	-	.	gene_id "MSTRG.114885"; transcript_id "MSTRG.114885.5";
chr21	StringTie	exon	32908661	32914129	1000	-	.	gene_id "MSTRG.114885"; transcript_id "MSTRG.114885.5"; exon_number "1";
chr21	StringTie	exon	32917521	32917545	1000	-	.	gene_id "MSTRG.114885"; transcript_id "MSTRG.114885.5"; exon_number "2";
chr21	StringTie	transcript	32909497	32928814	1000	-	.	gene_id "MSTRG.114885"; transcript_id "MSTRG.114885.6";
chr21	StringTie	exon	32909497	32914129	1000	-	.	gene_id "MSTRG.114885"; transcript_id "MSTRG.114885.6"; exon_number "1";
chr21	StringTie	exon	32928664	32928814	1000	-	.	gene_id "MSTRG.114885"; transcript_id "MSTRG.114885.6"; exon_number "2";
chr21	StringTie	transcript	32912917	32928533	1000	-	.	gene_id "MSTRG.114885"; transcript_id "MSTRG.114885.7";
chr21	StringTie	exon	32912917	32914129	1000	-	.	gene_id "MSTRG.114885"; transcript_id "MSTRG.114885.7"; exon_number "1";
chr21	StringTie	exon	32928171	32928533	1000	-	.	gene_id "MSTRG.114885"; transcript_id "MSTRG.114885.7"; exon_number "2";
chr21	StringTie	transcript	33052850	33071479	1000	-	.	gene_id "MSTRG.114885"; transcript_id "MSTRG.114885.9";
chr21	StringTie	exon	33052850	33053014	1000	-	.	gene_id "MSTRG.114885"; transcript_id "MSTRG.114885.9"; exon_number "1";
chr21	StringTie	exon	33065735	33065851	1000	-	.	gene_id "MSTRG.114885"; transcript_id "MSTRG.114885.9"; exon_number "2";
chr21	StringTie	exon	33071334	33071479	1000	-	.	gene_id "MSTRG.114885"; transcript_id "MSTRG.114885.9"; exon_number "3";
chr21	StringTie	transcript	32950659	32951089	1000	.	.	gene_id "MSTRG.114886"; transcript_id "MSTRG.114886.1";
chr21	StringTie	exon	32950659	32951089	1000	.	.	gene_id "MSTRG.114886"; transcript_id "MSTRG.114886.1"; exon_number "1";
chr21	StringTie	transcript	32951858	32953771	1000	-	.	gene_id "MSTRG.114887"; transcript_id "MSTRG.114887.1";
chr21	StringTie	exon	32951858	32953771	1000	-	.	gene_id "MSTRG.114887"; transcript_id "MSTRG.114887.1"; exon_number "1";
chr21	StringTie	transcript	32958888	32960566	1000	+	.	gene_id "MSTRG.114888"; transcript_id "ENST00000424837"; gene_name "AP000282.3"; ref_gene_id "ENSG00000228961";
chr21	StringTie	exon	32958888	32959089	1000	+	.	gene_id "MSTRG.114888"; transcript_id "ENST00000424837"; exon_number "1"; gene_name "AP000282.3"; ref_gene_id "ENSG00000228961";
chr21	StringTie	exon	32960193	32960566	1000	+	.	gene_id "MSTRG.114888"; transcript_id "ENST00000424837"; exon_number "2"; gene_name "AP000282.3"; ref_gene_id "ENSG00000228961";
chr21	StringTie	transcript	32954891	32960819	1000	+	.	gene_id "MSTRG.114888"; transcript_id "MSTRG.114888.1";
chr21	StringTie	exon	32954891	32955123	1000	+	.	gene_id "MSTRG.114888"; transcript_id "MSTRG.114888.1"; exon_number "1";
chr21	StringTie	exon	32955386	32960819	1000	+	.	gene_id "MSTRG.114888"; transcript_id "MSTRG.114888.1"; exon_number "2";
chr21	StringTie	transcript	32970696	32971180	1000	.	.	gene_id "MSTRG.114889"; transcript_id "MSTRG.114889.1";
chr21	StringTie	exon	32970696	32971180	1000	.	.	gene_id "MSTRG.114889"; transcript_id "MSTRG.114889.1"; exon_number "1";
chr1	StringTie	transcript	164490887	164491283	1000	.	.	gene_id "MSTRG.11489"; transcript_id "MSTRG.11489.1";
chr1	StringTie	exon	164490887	164491283	1000	.	.	gene_id "MSTRG.11489"; transcript_id "MSTRG.11489.1"; exon_number "1";
chr21	StringTie	transcript	32977607	32978101	1000	.	.	gene_id "MSTRG.114890"; transcript_id "MSTRG.114890.1";
chr21	StringTie	exon	32977607	32978101	1000	.	.	gene_id "MSTRG.114890"; transcript_id "MSTRG.114890.1"; exon_number "1";
chr21	StringTie	transcript	32980173	32992127	1000	-	.	gene_id "MSTRG.114891"; transcript_id "MSTRG.114891.1";
chr21	StringTie	exon	32980173	32981663	1000	-	.	gene_id "MSTRG.114891"; transcript_id "MSTRG.114891.1"; exon_number "1";
chr21	StringTie	exon	32991247	32992127	1000	-	.	gene_id "MSTRG.114891"; transcript_id "MSTRG.114891.1"; exon_number "2";
chr21	StringTie	transcript	33025935	33029196	1000	+	.	gene_id "MSTRG.114892"; transcript_id "ENST00000333337"; gene_name "OLIG2"; ref_gene_id "ENSG00000205927";
chr21	StringTie	exon	33025935	33029196	1000	+	.	gene_id "MSTRG.114892"; transcript_id "ENST00000333337"; exon_number "1"; gene_name "OLIG2"; ref_gene_id "ENSG00000205927";
chr21	StringTie	transcript	33025845	33029196	1000	+	.	gene_id "MSTRG.114892"; transcript_id "ENST00000382357"; gene_name "OLIG2"; ref_gene_id "ENSG00000205927";
chr21	StringTie	exon	33025845	33026026	1000	+	.	gene_id "MSTRG.114892"; transcript_id "ENST00000382357"; exon_number "1"; gene_name "OLIG2"; ref_gene_id "ENSG00000205927";
chr21	StringTie	exon	33026801	33029196	1000	+	.	gene_id "MSTRG.114892"; transcript_id "ENST00000382357"; exon_number "2"; gene_name "OLIG2"; ref_gene_id "ENSG00000205927";
chr21	StringTie	transcript	33025935	33027049	1000	+	.	gene_id "MSTRG.114892"; transcript_id "ENST00000430860"; gene_name "OLIG2"; ref_gene_id "ENSG00000205927";
chr21	StringTie	exon	33025935	33026260	1000	+	.	gene_id "MSTRG.114892"; transcript_id "ENST00000430860"; exon_number "1"; gene_name "OLIG2"; ref_gene_id "ENSG00000205927";
chr21	StringTie	exon	33026801	33027049	1000	+	.	gene_id "MSTRG.114892"; transcript_id "ENST00000430860"; exon_number "2"; gene_name "OLIG2"; ref_gene_id "ENSG00000205927";
chr21	StringTie	transcript	33007151	33030394	1000	+	.	gene_id "MSTRG.114892"; transcript_id "MSTRG.114892.1";
chr21	StringTie	exon	33007151	33007244	1000	+	.	gene_id "MSTRG.114892"; transcript_id "MSTRG.114892.1"; exon_number "1";
chr21	StringTie	exon	33019384	33023803	1000	+	.	gene_id "MSTRG.114892"; transcript_id "MSTRG.114892.1"; exon_number "2";
chr21	StringTie	exon	33023846	33026026	1000	+	.	gene_id "MSTRG.114892"; transcript_id "MSTRG.114892.1"; exon_number "3";
chr21	StringTie	exon	33026801	33030394	1000	+	.	gene_id "MSTRG.114892"; transcript_id "MSTRG.114892.1"; exon_number "4";
chr21	StringTie	transcript	33020944	33029199	1000	+	.	gene_id "MSTRG.114892"; transcript_id "MSTRG.114892.10";
chr21	StringTie	exon	33020944	33023803	1000	+	.	gene_id "MSTRG.114892"; transcript_id "MSTRG.114892.10"; exon_number "1";
chr21	StringTie	exon	33023846	33026026	1000	+	.	gene_id "MSTRG.114892"; transcript_id "MSTRG.114892.10"; exon_number "2";
chr21	StringTie	exon	33026117	33026260	1000	+	.	gene_id "MSTRG.114892"; transcript_id "MSTRG.114892.10"; exon_number "3";
chr21	StringTie	exon	33026801	33029199	1000	+	.	gene_id "MSTRG.114892"; transcript_id "MSTRG.114892.10"; exon_number "4";
chr21	StringTie	transcript	33020953	33037792	1000	+	.	gene_id "MSTRG.114892"; transcript_id "MSTRG.114892.11";
chr21	StringTie	exon	33020953	33023803	1000	+	.	gene_id "MSTRG.114892"; transcript_id "MSTRG.114892.11"; exon_number "1";
chr21	StringTie	exon	33023846	33025488	1000	+	.	gene_id "MSTRG.114892"; transcript_id "MSTRG.114892.11"; exon_number "2";
chr21	StringTie	exon	33025728	33026026	1000	+	.	gene_id "MSTRG.114892"; transcript_id "MSTRG.114892.11"; exon_number "3";
chr21	StringTie	exon	33026801	33029479	1000	+	.	gene_id "MSTRG.114892"; transcript_id "MSTRG.114892.11"; exon_number "4";
chr21	StringTie	exon	33029711	33037792	1000	+	.	gene_id "MSTRG.114892"; transcript_id "MSTRG.114892.11"; exon_number "5";
chr21	StringTie	transcript	33020975	33029194	1000	+	.	gene_id "MSTRG.114892"; transcript_id "MSTRG.114892.12";
chr21	StringTie	exon	33020975	33024235	1000	+	.	gene_id "MSTRG.114892"; transcript_id "MSTRG.114892.12"; exon_number "1";
chr21	StringTie	exon	33025728	33026026	1000	+	.	gene_id "MSTRG.114892"; transcript_id "MSTRG.114892.12"; exon_number "2";
chr21	StringTie	exon	33026117	33026260	1000	+	.	gene_id "MSTRG.114892"; transcript_id "MSTRG.114892.12"; exon_number "3";
chr21	StringTie	exon	33026801	33029194	1000	+	.	gene_id "MSTRG.114892"; transcript_id "MSTRG.114892.12"; exon_number "4";
chr21	StringTie	transcript	33021421	33029200	1000	+	.	gene_id "MSTRG.114892"; transcript_id "MSTRG.114892.13";
chr21	StringTie	exon	33021421	33025466	1000	+	.	gene_id "MSTRG.114892"; transcript_id "MSTRG.114892.13"; exon_number "1";
chr21	StringTie	exon	33025950	33026026	1000	+	.	gene_id "MSTRG.114892"; transcript_id "MSTRG.114892.13"; exon_number "2";
chr21	StringTie	exon	33026801	33029200	1000	+	.	gene_id "MSTRG.114892"; transcript_id "MSTRG.114892.13"; exon_number "3";
chr21	StringTie	transcript	33011304	33032098	1000	+	.	gene_id "MSTRG.114892"; transcript_id "MSTRG.114892.2";
chr21	StringTie	exon	33011304	33011679	1000	+	.	gene_id "MSTRG.114892"; transcript_id "MSTRG.114892.2"; exon_number "1";
chr21	StringTie	exon	33019384	33026026	1000	+	.	gene_id "MSTRG.114892"; transcript_id "MSTRG.114892.2"; exon_number "2";
chr21	StringTie	exon	33026801	33032098	1000	+	.	gene_id "MSTRG.114892"; transcript_id "MSTRG.114892.2"; exon_number "3";
chr21	StringTie	transcript	33011304	33032098	1000	+	.	gene_id "MSTRG.114892"; transcript_id "MSTRG.114892.3";
chr21	StringTie	exon	33011304	33011679	1000	+	.	gene_id "MSTRG.114892"; transcript_id "MSTRG.114892.3"; exon_number "1";
chr21	StringTie	exon	33019384	33025488	1000	+	.	gene_id "MSTRG.114892"; transcript_id "MSTRG.114892.3"; exon_number "2";
chr21	StringTie	exon	33025728	33026026	1000	+	.	gene_id "MSTRG.114892"; transcript_id "MSTRG.114892.3"; exon_number "3";
chr21	StringTie	exon	33026801	33032098	1000	+	.	gene_id "MSTRG.114892"; transcript_id "MSTRG.114892.3"; exon_number "4";
chr21	StringTie	transcript	33020126	33030101	1000	+	.	gene_id "MSTRG.114892"; transcript_id "MSTRG.114892.4";
chr21	StringTie	exon	33020126	33025488	1000	+	.	gene_id "MSTRG.114892"; transcript_id "MSTRG.114892.4"; exon_number "1";
chr21	StringTie	exon	33025950	33026026	1000	+	.	gene_id "MSTRG.114892"; transcript_id "MSTRG.114892.4"; exon_number "2";
chr21	StringTie	exon	33026801	33030101	1000	+	.	gene_id "MSTRG.114892"; transcript_id "MSTRG.114892.4"; exon_number "3";
chr21	StringTie	transcript	33020227	33030055	1000	+	.	gene_id "MSTRG.114892"; transcript_id "MSTRG.114892.5";
chr21	StringTie	exon	33020227	33024235	1000	+	.	gene_id "MSTRG.114892"; transcript_id "MSTRG.114892.5"; exon_number "1";
chr21	StringTie	exon	33025728	33026026	1000	+	.	gene_id "MSTRG.114892"; transcript_id "MSTRG.114892.5"; exon_number "2";
chr21	StringTie	exon	33026801	33030055	1000	+	.	gene_id "MSTRG.114892"; transcript_id "MSTRG.114892.5"; exon_number "3";
chr21	StringTie	transcript	33020909	33029962	1000	+	.	gene_id "MSTRG.114892"; transcript_id "MSTRG.114892.6";
chr21	StringTie	exon	33020909	33025488	1000	+	.	gene_id "MSTRG.114892"; transcript_id "MSTRG.114892.6"; exon_number "1";
chr21	StringTie	exon	33025728	33026026	1000	+	.	gene_id "MSTRG.114892"; transcript_id "MSTRG.114892.6"; exon_number "2";
chr21	StringTie	exon	33026117	33026260	1000	+	.	gene_id "MSTRG.114892"; transcript_id "MSTRG.114892.6"; exon_number "3";
chr21	StringTie	exon	33026801	33029962	1000	+	.	gene_id "MSTRG.114892"; transcript_id "MSTRG.114892.6"; exon_number "4";
chr21	StringTie	transcript	33020914	33029202	1000	+	.	gene_id "MSTRG.114892"; transcript_id "MSTRG.114892.7";
chr21	StringTie	exon	33020914	33024235	1000	+	.	gene_id "MSTRG.114892"; transcript_id "MSTRG.114892.7"; exon_number "1";
chr21	StringTie	exon	33025950	33026026	1000	+	.	gene_id "MSTRG.114892"; transcript_id "MSTRG.114892.7"; exon_number "2";
chr21	StringTie	exon	33026801	33029202	1000	+	.	gene_id "MSTRG.114892"; transcript_id "MSTRG.114892.7"; exon_number "3";
chr21	StringTie	transcript	33020915	33031314	1000	+	.	gene_id "MSTRG.114892"; transcript_id "MSTRG.114892.8";
chr21	StringTie	exon	33020915	33023803	1000	+	.	gene_id "MSTRG.114892"; transcript_id "MSTRG.114892.8"; exon_number "1";
chr21	StringTie	exon	33023846	33025488	1000	+	.	gene_id "MSTRG.114892"; transcript_id "MSTRG.114892.8"; exon_number "2";
chr21	StringTie	exon	33025950	33026026	1000	+	.	gene_id "MSTRG.114892"; transcript_id "MSTRG.114892.8"; exon_number "3";
chr21	StringTie	exon	33026801	33031314	1000	+	.	gene_id "MSTRG.114892"; transcript_id "MSTRG.114892.8"; exon_number "4";
chr21	StringTie	transcript	33020926	33029200	1000	+	.	gene_id "MSTRG.114892"; transcript_id "MSTRG.114892.9";
chr21	StringTie	exon	33020926	33025466	1000	+	.	gene_id "MSTRG.114892"; transcript_id "MSTRG.114892.9"; exon_number "1";
chr21	StringTie	exon	33025728	33026026	1000	+	.	gene_id "MSTRG.114892"; transcript_id "MSTRG.114892.9"; exon_number "2";
chr21	StringTie	exon	33026801	33029200	1000	+	.	gene_id "MSTRG.114892"; transcript_id "MSTRG.114892.9"; exon_number "3";
chr21	StringTie	transcript	33027258	33028933	1000	-	.	gene_id "MSTRG.114893"; transcript_id "MSTRG.114893.1";
chr21	StringTie	exon	33027258	33027435	1000	-	.	gene_id "MSTRG.114893"; transcript_id "MSTRG.114893.1"; exon_number "1";
chr21	StringTie	exon	33027697	33028220	1000	-	.	gene_id "MSTRG.114893"; transcript_id "MSTRG.114893.1"; exon_number "2";
chr21	StringTie	exon	33028277	33028686	1000	-	.	gene_id "MSTRG.114893"; transcript_id "MSTRG.114893.1"; exon_number "3";
chr21	StringTie	exon	33028729	33028933	1000	-	.	gene_id "MSTRG.114893"; transcript_id "MSTRG.114893.1"; exon_number "4";
chr21	StringTie	transcript	33038317	33038585	1000	.	.	gene_id "MSTRG.114894"; transcript_id "MSTRG.114894.1";
chr21	StringTie	exon	33038317	33038585	1000	.	.	gene_id "MSTRG.114894"; transcript_id "MSTRG.114894.1"; exon_number "1";
chr21	StringTie	transcript	33044589	33049292	1000	+	.	gene_id "MSTRG.114895"; transcript_id "MSTRG.114895.1";
chr21	StringTie	exon	33044589	33044702	1000	+	.	gene_id "MSTRG.114895"; transcript_id "MSTRG.114895.1"; exon_number "1";
chr21	StringTie	exon	33048371	33049292	1000	+	.	gene_id "MSTRG.114895"; transcript_id "MSTRG.114895.1"; exon_number "2";
chr21	StringTie	transcript	33049407	33049988	1000	.	.	gene_id "MSTRG.114896"; transcript_id "MSTRG.114896.1";
chr21	StringTie	exon	33049407	33049988	1000	.	.	gene_id "MSTRG.114896"; transcript_id "MSTRG.114896.1"; exon_number "1";
chr21	StringTie	transcript	33070144	33072420	1000	+	.	gene_id "MSTRG.114897"; transcript_id "ENST00000382348"; gene_name "OLIG1"; ref_gene_id "ENSG00000184221";
chr21	StringTie	exon	33070144	33072420	1000	+	.	gene_id "MSTRG.114897"; transcript_id "ENST00000382348"; exon_number "1"; gene_name "OLIG1"; ref_gene_id "ENSG00000184221";
chr21	StringTie	transcript	33070965	33072413	1000	+	.	gene_id "MSTRG.114897"; transcript_id "ENST00000426947"; gene_name "OLIG1"; ref_gene_id "ENSG00000184221";
chr21	StringTie	exon	33070965	33071685	1000	+	.	gene_id "MSTRG.114897"; transcript_id "ENST00000426947"; exon_number "1"; gene_name "OLIG1"; ref_gene_id "ENSG00000184221";
chr21	StringTie	exon	33072052	33072413	1000	+	.	gene_id "MSTRG.114897"; transcript_id "ENST00000426947"; exon_number "2"; gene_name "OLIG1"; ref_gene_id "ENSG00000184221";
chr21	StringTie	transcript	33057829	33064983	1000	+	.	gene_id "MSTRG.114897"; transcript_id "ENST00000453716"; gene_name "LINC00945"; ref_gene_id "ENSG00000232539";
chr21	StringTie	exon	33057829	33057898	1000	+	.	gene_id "MSTRG.114897"; transcript_id "ENST00000453716"; exon_number "1"; gene_name "LINC00945"; ref_gene_id "ENSG00000232539";
chr21	StringTie	exon	33058101	33058204	1000	+	.	gene_id "MSTRG.114897"; transcript_id "ENST00000453716"; exon_number "2"; gene_name "LINC00945"; ref_gene_id "ENSG00000232539";
chr21	StringTie	exon	33062792	33062816	1000	+	.	gene_id "MSTRG.114897"; transcript_id "ENST00000453716"; exon_number "3"; gene_name "LINC00945"; ref_gene_id "ENSG00000232539";
chr21	StringTie	exon	33064276	33064448	1000	+	.	gene_id "MSTRG.114897"; transcript_id "ENST00000453716"; exon_number "4"; gene_name "LINC00945"; ref_gene_id "ENSG00000232539";
chr21	StringTie	exon	33064603	33064983	1000	+	.	gene_id "MSTRG.114897"; transcript_id "ENST00000453716"; exon_number "5"; gene_name "LINC00945"; ref_gene_id "ENSG00000232539";
chr21	StringTie	transcript	33071668	33072413	1000	+	.	gene_id "MSTRG.114897"; transcript_id "ENST00000498799"; gene_name "OLIG1"; ref_gene_id "ENSG00000184221";
chr21	StringTie	exon	33071668	33071705	1000	+	.	gene_id "MSTRG.114897"; transcript_id "ENST00000498799"; exon_number "1"; gene_name "OLIG1"; ref_gene_id "ENSG00000184221";
chr21	StringTie	exon	33072052	33072413	1000	+	.	gene_id "MSTRG.114897"; transcript_id "ENST00000498799"; exon_number "2"; gene_name "OLIG1"; ref_gene_id "ENSG00000184221";
chr21	StringTie	transcript	33059611	33066293	1000	+	.	gene_id "MSTRG.114897"; transcript_id "MSTRG.114897.2";
chr21	StringTie	exon	33059611	33060945	1000	+	.	gene_id "MSTRG.114897"; transcript_id "MSTRG.114897.2"; exon_number "1";
chr21	StringTie	exon	33062080	33062142	1000	+	.	gene_id "MSTRG.114897"; transcript_id "MSTRG.114897.2"; exon_number "2";
chr21	StringTie	exon	33062792	33062816	1000	+	.	gene_id "MSTRG.114897"; transcript_id "MSTRG.114897.2"; exon_number "3";
chr21	StringTie	exon	33064276	33064448	1000	+	.	gene_id "MSTRG.114897"; transcript_id "MSTRG.114897.2"; exon_number "4";
chr21	StringTie	exon	33064603	33066293	1000	+	.	gene_id "MSTRG.114897"; transcript_id "MSTRG.114897.2"; exon_number "5";
chr21	StringTie	transcript	33062547	33066293	1000	+	.	gene_id "MSTRG.114897"; transcript_id "MSTRG.114897.3";
chr21	StringTie	exon	33062547	33062816	1000	+	.	gene_id "MSTRG.114897"; transcript_id "MSTRG.114897.3"; exon_number "1";
chr21	StringTie	exon	33063761	33064006	1000	+	.	gene_id "MSTRG.114897"; transcript_id "MSTRG.114897.3"; exon_number "2";
chr21	StringTie	exon	33064276	33064448	1000	+	.	gene_id "MSTRG.114897"; transcript_id "MSTRG.114897.3"; exon_number "3";
chr21	StringTie	exon	33064603	33066293	1000	+	.	gene_id "MSTRG.114897"; transcript_id "MSTRG.114897.3"; exon_number "4";
chr21	StringTie	transcript	33062725	33072420	1000	+	.	gene_id "MSTRG.114897"; transcript_id "MSTRG.114897.4";
chr21	StringTie	exon	33062725	33062816	1000	+	.	gene_id "MSTRG.114897"; transcript_id "MSTRG.114897.4"; exon_number "1";
chr21	StringTie	exon	33064276	33072420	1000	+	.	gene_id "MSTRG.114897"; transcript_id "MSTRG.114897.4"; exon_number "2";
chr21	StringTie	transcript	33062725	33066816	1000	+	.	gene_id "MSTRG.114897"; transcript_id "MSTRG.114897.5";
chr21	StringTie	exon	33062725	33064448	1000	+	.	gene_id "MSTRG.114897"; transcript_id "MSTRG.114897.5"; exon_number "1";
chr21	StringTie	exon	33064603	33066816	1000	+	.	gene_id "MSTRG.114897"; transcript_id "MSTRG.114897.5"; exon_number "2";
chr21	StringTie	transcript	33070163	33072422	1000	+	.	gene_id "MSTRG.114897"; transcript_id "MSTRG.114897.7";
chr21	StringTie	exon	33070163	33070912	1000	+	.	gene_id "MSTRG.114897"; transcript_id "MSTRG.114897.7"; exon_number "1";
chr21	StringTie	exon	33071045	33072422	1000	+	.	gene_id "MSTRG.114897"; transcript_id "MSTRG.114897.7"; exon_number "2";
chr21	StringTie	transcript	33070961	33072420	1000	+	.	gene_id "MSTRG.114897"; transcript_id "MSTRG.114897.8";
chr21	StringTie	exon	33070961	33071577	1000	+	.	gene_id "MSTRG.114897"; transcript_id "MSTRG.114897.8"; exon_number "1";
chr21	StringTie	exon	33071616	33072420	1000	+	.	gene_id "MSTRG.114897"; transcript_id "MSTRG.114897.8"; exon_number "2";
chr21	StringTie	transcript	33077477	33080934	1000	-	.	gene_id "MSTRG.114898"; transcript_id "MSTRG.114898.1";
chr21	StringTie	exon	33077477	33077664	1000	-	.	gene_id "MSTRG.114898"; transcript_id "MSTRG.114898.1"; exon_number "1";
chr21	StringTie	exon	33080687	33080934	1000	-	.	gene_id "MSTRG.114898"; transcript_id "MSTRG.114898.1"; exon_number "2";
chr21	StringTie	transcript	33084048	33084259	1000	.	.	gene_id "MSTRG.114899"; transcript_id "MSTRG.114899.1";
chr21	StringTie	exon	33084048	33084259	1000	.	.	gene_id "MSTRG.114899"; transcript_id "MSTRG.114899.1"; exon_number "1";
chr1	StringTie	transcript	15492270	15524295	1000	-	.	gene_id "MSTRG.1149"; transcript_id "ENST00000333868"; gene_name "CASP9"; ref_gene_id "ENSG00000132906";
chr1	StringTie	exon	15492270	15493035	1000	-	.	gene_id "MSTRG.1149"; transcript_id "ENST00000333868"; exon_number "1"; gene_name "CASP9"; ref_gene_id "ENSG00000132906";
chr1	StringTie	exon	15493892	15494001	1000	-	.	gene_id "MSTRG.1149"; transcript_id "ENST00000333868"; exon_number "2"; gene_name "CASP9"; ref_gene_id "ENSG00000132906";
chr1	StringTie	exon	15495273	15495452	1000	-	.	gene_id "MSTRG.1149"; transcript_id "ENST00000333868"; exon_number "3"; gene_name "CASP9"; ref_gene_id "ENSG00000132906";
chr1	StringTie	exon	15504611	15504758	1000	-	.	gene_id "MSTRG.1149"; transcript_id "ENST00000333868"; exon_number "4"; gene_name "CASP9"; ref_gene_id "ENSG00000132906";
chr1	StringTie	exon	15505990	15506079	1000	-	.	gene_id "MSTRG.1149"; transcript_id "ENST00000333868"; exon_number "5"; gene_name "CASP9"; ref_gene_id "ENSG00000132906";
chr1	StringTie	exon	15506899	15507075	1000	-	.	gene_id "MSTRG.1149"; transcript_id "ENST00000333868"; exon_number "6"; gene_name "CASP9"; ref_gene_id "ENSG00000132906";
chr1	StringTie	exon	15507873	15507907	1000	-	.	gene_id "MSTRG.1149"; transcript_id "ENST00000333868"; exon_number "7"; gene_name "CASP9"; ref_gene_id "ENSG00000132906";
chr1	StringTie	exon	15518110	15518395	1000	-	.	gene_id "MSTRG.1149"; transcript_id "ENST00000333868"; exon_number "8"; gene_name "CASP9"; ref_gene_id "ENSG00000132906";
chr1	StringTie	exon	15524069	15524295	1000	-	.	gene_id "MSTRG.1149"; transcript_id "ENST00000333868"; exon_number "9"; gene_name "CASP9"; ref_gene_id "ENSG00000132906";
chr1	StringTie	transcript	15492270	15524347	1000	-	.	gene_id "MSTRG.1149"; transcript_id "ENST00000348549"; gene_name "CASP9"; ref_gene_id "ENSG00000132906";
chr1	StringTie	exon	15492270	15493035	1000	-	.	gene_id "MSTRG.1149"; transcript_id "ENST00000348549"; exon_number "1"; gene_name "CASP9"; ref_gene_id "ENSG00000132906";
chr1	StringTie	exon	15493892	15494001	1000	-	.	gene_id "MSTRG.1149"; transcript_id "ENST00000348549"; exon_number "2"; gene_name "CASP9"; ref_gene_id "ENSG00000132906";
chr1	StringTie	exon	15495273	15495452	1000	-	.	gene_id "MSTRG.1149"; transcript_id "ENST00000348549"; exon_number "3"; gene_name "CASP9"; ref_gene_id "ENSG00000132906";
chr1	StringTie	exon	15518110	15518395	1000	-	.	gene_id "MSTRG.1149"; transcript_id "ENST00000348549"; exon_number "4"; gene_name "CASP9"; ref_gene_id "ENSG00000132906";
chr1	StringTie	exon	15524069	15524347	1000	-	.	gene_id "MSTRG.1149"; transcript_id "ENST00000348549"; exon_number "5"; gene_name "CASP9"; ref_gene_id "ENSG00000132906";
chr1	StringTie	transcript	15492855	15524726	1000	-	.	gene_id "MSTRG.1149"; transcript_id "ENST00000375890"; gene_name "CASP9"; ref_gene_id "ENSG00000132906";
chr1	StringTie	exon	15492855	15493035	1000	-	.	gene_id "MSTRG.1149"; transcript_id "ENST00000375890"; exon_number "1"; gene_name "CASP9"; ref_gene_id "ENSG00000132906";
chr1	StringTie	exon	15493892	15494001	1000	-	.	gene_id "MSTRG.1149"; transcript_id "ENST00000375890"; exon_number "2"; gene_name "CASP9"; ref_gene_id "ENSG00000132906";
chr1	StringTie	exon	15495273	15495452	1000	-	.	gene_id "MSTRG.1149"; transcript_id "ENST00000375890"; exon_number "3"; gene_name "CASP9"; ref_gene_id "ENSG00000132906";
chr1	StringTie	exon	15504611	15504758	1000	-	.	gene_id "MSTRG.1149"; transcript_id "ENST00000375890"; exon_number "4"; gene_name "CASP9"; ref_gene_id "ENSG00000132906";
chr1	StringTie	exon	15505990	15506079	1000	-	.	gene_id "MSTRG.1149"; transcript_id "ENST00000375890"; exon_number "5"; gene_name "CASP9"; ref_gene_id "ENSG00000132906";
chr1	StringTie	exon	15506899	15507075	1000	-	.	gene_id "MSTRG.1149"; transcript_id "ENST00000375890"; exon_number "6"; gene_name "CASP9"; ref_gene_id "ENSG00000132906";
chr1	StringTie	exon	15507873	15507907	1000	-	.	gene_id "MSTRG.1149"; transcript_id "ENST00000375890"; exon_number "7"; gene_name "CASP9"; ref_gene_id "ENSG00000132906";
chr1	StringTie	exon	15518110	15518395	1000	-	.	gene_id "MSTRG.1149"; transcript_id "ENST00000375890"; exon_number "8"; gene_name "CASP9"; ref_gene_id "ENSG00000132906";
chr1	StringTie	exon	15524583	15524726	1000	-	.	gene_id "MSTRG.1149"; transcript_id "ENST00000375890"; exon_number "9"; gene_name "CASP9"; ref_gene_id "ENSG00000132906";
chr1	StringTie	transcript	15492366	15524192	1000	-	.	gene_id "MSTRG.1149"; transcript_id "ENST00000400777"; gene_name "CASP9"; ref_gene_id "ENSG00000132906";
chr1	StringTie	exon	15492366	15493035	1000	-	.	gene_id "MSTRG.1149"; transcript_id "ENST00000400777"; exon_number "1"; gene_name "CASP9"; ref_gene_id "ENSG00000132906";
chr1	StringTie	exon	15493892	15494001	1000	-	.	gene_id "MSTRG.1149"; transcript_id "ENST00000400777"; exon_number "2"; gene_name "CASP9"; ref_gene_id "ENSG00000132906";
chr1	StringTie	exon	15495273	15495452	1000	-	.	gene_id "MSTRG.1149"; transcript_id "ENST00000400777"; exon_number "3"; gene_name "CASP9"; ref_gene_id "ENSG00000132906";
chr1	StringTie	exon	15504611	15504758	1000	-	.	gene_id "MSTRG.1149"; transcript_id "ENST00000400777"; exon_number "4"; gene_name "CASP9"; ref_gene_id "ENSG00000132906";
chr1	StringTie	exon	15505990	15506079	1000	-	.	gene_id "MSTRG.1149"; transcript_id "ENST00000400777"; exon_number "5"; gene_name "CASP9"; ref_gene_id "ENSG00000132906";
chr1	StringTie	exon	15506899	15507133	1000	-	.	gene_id "MSTRG.1149"; transcript_id "ENST00000400777"; exon_number "6"; gene_name "CASP9"; ref_gene_id "ENSG00000132906";
chr1	StringTie	exon	15507873	15507907	1000	-	.	gene_id "MSTRG.1149"; transcript_id "ENST00000400777"; exon_number "7"; gene_name "CASP9"; ref_gene_id "ENSG00000132906";
chr1	StringTie	exon	15518110	15518395	1000	-	.	gene_id "MSTRG.1149"; transcript_id "ENST00000400777"; exon_number "8"; gene_name "CASP9"; ref_gene_id "ENSG00000132906";
chr1	StringTie	exon	15524069	15524192	1000	-	.	gene_id "MSTRG.1149"; transcript_id "ENST00000400777"; exon_number "9"; gene_name "CASP9"; ref_gene_id "ENSG00000132906";
chr1	StringTie	transcript	15492798	15507052	1000	-	.	gene_id "MSTRG.1149"; transcript_id "ENST00000424908"; gene_name "CASP9"; ref_gene_id "ENSG00000132906";
chr1	StringTie	exon	15492798	15493035	1000	-	.	gene_id "MSTRG.1149"; transcript_id "ENST00000424908"; exon_number "1"; gene_name "CASP9"; ref_gene_id "ENSG00000132906";
chr1	StringTie	exon	15493892	15494001	1000	-	.	gene_id "MSTRG.1149"; transcript_id "ENST00000424908"; exon_number "2"; gene_name "CASP9"; ref_gene_id "ENSG00000132906";
chr1	StringTie	exon	15504611	15504758	1000	-	.	gene_id "MSTRG.1149"; transcript_id "ENST00000424908"; exon_number "3"; gene_name "CASP9"; ref_gene_id "ENSG00000132906";
chr1	StringTie	exon	15505990	15506079	1000	-	.	gene_id "MSTRG.1149"; transcript_id "ENST00000424908"; exon_number "4"; gene_name "CASP9"; ref_gene_id "ENSG00000132906";
chr1	StringTie	exon	15506899	15507052	1000	-	.	gene_id "MSTRG.1149"; transcript_id "ENST00000424908"; exon_number "5"; gene_name "CASP9"; ref_gene_id "ENSG00000132906";
chr1	StringTie	transcript	15504625	15524217	1000	-	.	gene_id "MSTRG.1149"; transcript_id "ENST00000440484"; gene_name "CASP9"; ref_gene_id "ENSG00000132906";
chr1	StringTie	exon	15504625	15504758	1000	-	.	gene_id "MSTRG.1149"; transcript_id "ENST00000440484"; exon_number "1"; gene_name "CASP9"; ref_gene_id "ENSG00000132906";
chr1	StringTie	exon	15506899	15507075	1000	-	.	gene_id "MSTRG.1149"; transcript_id "ENST00000440484"; exon_number "2"; gene_name "CASP9"; ref_gene_id "ENSG00000132906";
chr1	StringTie	exon	15507873	15507907	1000	-	.	gene_id "MSTRG.1149"; transcript_id "ENST00000440484"; exon_number "3"; gene_name "CASP9"; ref_gene_id "ENSG00000132906";
chr1	StringTie	exon	15518110	15518395	1000	-	.	gene_id "MSTRG.1149"; transcript_id "ENST00000440484"; exon_number "4"; gene_name "CASP9"; ref_gene_id "ENSG00000132906";
chr1	StringTie	exon	15524069	15524217	1000	-	.	gene_id "MSTRG.1149"; transcript_id "ENST00000440484"; exon_number "5"; gene_name "CASP9"; ref_gene_id "ENSG00000132906";
chr1	StringTie	transcript	15495273	15524889	1000	-	.	gene_id "MSTRG.1149"; transcript_id "ENST00000447522"; gene_name "CASP9"; ref_gene_id "ENSG00000132906";
chr1	StringTie	exon	15495273	15495452	1000	-	.	gene_id "MSTRG.1149"; transcript_id "ENST00000447522"; exon_number "1"; gene_name "CASP9"; ref_gene_id "ENSG00000132906";
chr1	StringTie	exon	15504611	15504758	1000	-	.	gene_id "MSTRG.1149"; transcript_id "ENST00000447522"; exon_number "2"; gene_name "CASP9"; ref_gene_id "ENSG00000132906";
chr1	StringTie	exon	15505990	15506079	1000	-	.	gene_id "MSTRG.1149"; transcript_id "ENST00000447522"; exon_number "3"; gene_name "CASP9"; ref_gene_id "ENSG00000132906";
chr1	StringTie	exon	15506899	15507075	1000	-	.	gene_id "MSTRG.1149"; transcript_id "ENST00000447522"; exon_number "4"; gene_name "CASP9"; ref_gene_id "ENSG00000132906";
chr1	StringTie	exon	15507873	15507907	1000	-	.	gene_id "MSTRG.1149"; transcript_id "ENST00000447522"; exon_number "5"; gene_name "CASP9"; ref_gene_id "ENSG00000132906";
chr1	StringTie	exon	15518110	15518395	1000	-	.	gene_id "MSTRG.1149"; transcript_id "ENST00000447522"; exon_number "6"; gene_name "CASP9"; ref_gene_id "ENSG00000132906";
chr1	StringTie	exon	15524852	15524889	1000	-	.	gene_id "MSTRG.1149"; transcript_id "ENST00000447522"; exon_number "7"; gene_name "CASP9"; ref_gene_id "ENSG00000132906";
chr1	StringTie	transcript	15518136	15526534	1000	-	.	gene_id "MSTRG.1149"; transcript_id "ENST00000469637"; gene_name "CASP9"; ref_gene_id "ENSG00000132906";
chr1	StringTie	exon	15518136	15518395	1000	-	.	gene_id "MSTRG.1149"; transcript_id "ENST00000469637"; exon_number "1"; gene_name "CASP9"; ref_gene_id "ENSG00000132906";
chr1	StringTie	exon	15519881	15520001	1000	-	.	gene_id "MSTRG.1149"; transcript_id "ENST00000469637"; exon_number "2"; gene_name "CASP9"; ref_gene_id "ENSG00000132906";
chr1	StringTie	exon	15526191	15526534	1000	-	.	gene_id "MSTRG.1149"; transcript_id "ENST00000469637"; exon_number "3"; gene_name "CASP9"; ref_gene_id "ENSG00000132906";
chr1	StringTie	transcript	15492943	15524200	1000	-	.	gene_id "MSTRG.1149"; transcript_id "ENST00000474305"; gene_name "CASP9"; ref_gene_id "ENSG00000132906";
chr1	StringTie	exon	15492943	15493035	1000	-	.	gene_id "MSTRG.1149"; transcript_id "ENST00000474305"; exon_number "1"; gene_name "CASP9"; ref_gene_id "ENSG00000132906";
chr1	StringTie	exon	15493892	15494001	1000	-	.	gene_id "MSTRG.1149"; transcript_id "ENST00000474305"; exon_number "2"; gene_name "CASP9"; ref_gene_id "ENSG00000132906";
chr1	StringTie	exon	15495273	15495452	1000	-	.	gene_id "MSTRG.1149"; transcript_id "ENST00000474305"; exon_number "3"; gene_name "CASP9"; ref_gene_id "ENSG00000132906";
chr1	StringTie	exon	15504611	15504758	1000	-	.	gene_id "MSTRG.1149"; transcript_id "ENST00000474305"; exon_number "4"; gene_name "CASP9"; ref_gene_id "ENSG00000132906";
chr1	StringTie	exon	15505990	15506079	1000	-	.	gene_id "MSTRG.1149"; transcript_id "ENST00000474305"; exon_number "5"; gene_name "CASP9"; ref_gene_id "ENSG00000132906";
chr1	StringTie	exon	15506899	15507075	1000	-	.	gene_id "MSTRG.1149"; transcript_id "ENST00000474305"; exon_number "6"; gene_name "CASP9"; ref_gene_id "ENSG00000132906";
chr1	StringTie	exon	15507873	15507907	1000	-	.	gene_id "MSTRG.1149"; transcript_id "ENST00000474305"; exon_number "7"; gene_name "CASP9"; ref_gene_id "ENSG00000132906";
chr1	StringTie	exon	15518250	15518395	1000	-	.	gene_id "MSTRG.1149"; transcript_id "ENST00000474305"; exon_number "8"; gene_name "CASP9"; ref_gene_id "ENSG00000132906";
chr1	StringTie	exon	15524069	15524200	1000	-	.	gene_id "MSTRG.1149"; transcript_id "ENST00000474305"; exon_number "9"; gene_name "CASP9"; ref_gene_id "ENSG00000132906";
chr1	StringTie	transcript	15490832	15524445	1000	-	.	gene_id "MSTRG.1149"; transcript_id "ENST00000546424"; gene_name "CASP9"; ref_gene_id "ENSG00000132906";
chr1	StringTie	exon	15490832	15494001	1000	-	.	gene_id "MSTRG.1149"; transcript_id "ENST00000546424"; exon_number "1"; gene_name "CASP9"; ref_gene_id "ENSG00000132906";
chr1	StringTie	exon	15495273	15495452	1000	-	.	gene_id "MSTRG.1149"; transcript_id "ENST00000546424"; exon_number "2"; gene_name "CASP9"; ref_gene_id "ENSG00000132906";
chr1	StringTie	exon	15504611	15504758	1000	-	.	gene_id "MSTRG.1149"; transcript_id "ENST00000546424"; exon_number "3"; gene_name "CASP9"; ref_gene_id "ENSG00000132906";
chr1	StringTie	exon	15505990	15506079	1000	-	.	gene_id "MSTRG.1149"; transcript_id "ENST00000546424"; exon_number "4"; gene_name "CASP9"; ref_gene_id "ENSG00000132906";
chr1	StringTie	exon	15506899	15507075	1000	-	.	gene_id "MSTRG.1149"; transcript_id "ENST00000546424"; exon_number "5"; gene_name "CASP9"; ref_gene_id "ENSG00000132906";
chr1	StringTie	exon	15507873	15507907	1000	-	.	gene_id "MSTRG.1149"; transcript_id "ENST00000546424"; exon_number "6"; gene_name "CASP9"; ref_gene_id "ENSG00000132906";
chr1	StringTie	exon	15518110	15518395	1000	-	.	gene_id "MSTRG.1149"; transcript_id "ENST00000546424"; exon_number "7"; gene_name "CASP9"; ref_gene_id "ENSG00000132906";
chr1	StringTie	exon	15524069	15524445	1000	-	.	gene_id "MSTRG.1149"; transcript_id "ENST00000546424"; exon_number "8"; gene_name "CASP9"; ref_gene_id "ENSG00000132906";
chr1	StringTie	transcript	15507772	15524215	1000	-	.	gene_id "MSTRG.1149"; transcript_id "ENST00000546969"; gene_name "CASP9"; ref_gene_id "ENSG00000132906";
chr1	StringTie	exon	15507772	15507907	1000	-	.	gene_id "MSTRG.1149"; transcript_id "ENST00000546969"; exon_number "1"; gene_name "CASP9"; ref_gene_id "ENSG00000132906";
chr1	StringTie	exon	15518110	15518395	1000	-	.	gene_id "MSTRG.1149"; transcript_id "ENST00000546969"; exon_number "2"; gene_name "CASP9"; ref_gene_id "ENSG00000132906";
chr1	StringTie	exon	15524069	15524215	1000	-	.	gene_id "MSTRG.1149"; transcript_id "ENST00000546969"; exon_number "3"; gene_name "CASP9"; ref_gene_id "ENSG00000132906";
chr1	StringTie	transcript	15463751	15487239	1000	-	.	gene_id "MSTRG.1149"; transcript_id "MSTRG.1149.1";
chr1	StringTie	exon	15463751	15464872	1000	-	.	gene_id "MSTRG.1149"; transcript_id "MSTRG.1149.1"; exon_number "1";
chr1	StringTie	exon	15484502	15484774	1000	-	.	gene_id "MSTRG.1149"; transcript_id "MSTRG.1149.1"; exon_number "2";
chr1	StringTie	exon	15487046	15487239	1000	-	.	gene_id "MSTRG.1149"; transcript_id "MSTRG.1149.1"; exon_number "3";
chr1	StringTie	transcript	15486264	15524995	1000	-	.	gene_id "MSTRG.1149"; transcript_id "MSTRG.1149.10";
chr1	StringTie	exon	15486264	15486287	1000	-	.	gene_id "MSTRG.1149"; transcript_id "MSTRG.1149.10"; exon_number "1";
chr1	StringTie	exon	15490105	15493035	1000	-	.	gene_id "MSTRG.1149"; transcript_id "MSTRG.1149.10"; exon_number "2";
chr1	StringTie	exon	15493892	15494001	1000	-	.	gene_id "MSTRG.1149"; transcript_id "MSTRG.1149.10"; exon_number "3";
chr1	StringTie	exon	15495273	15495452	1000	-	.	gene_id "MSTRG.1149"; transcript_id "MSTRG.1149.10"; exon_number "4";
chr1	StringTie	exon	15497166	15497307	1000	-	.	gene_id "MSTRG.1149"; transcript_id "MSTRG.1149.10"; exon_number "5";
chr1	StringTie	exon	15504611	15504758	1000	-	.	gene_id "MSTRG.1149"; transcript_id "MSTRG.1149.10"; exon_number "6";
chr1	StringTie	exon	15505990	15506079	1000	-	.	gene_id "MSTRG.1149"; transcript_id "MSTRG.1149.10"; exon_number "7";
chr1	StringTie	exon	15506899	15507075	1000	-	.	gene_id "MSTRG.1149"; transcript_id "MSTRG.1149.10"; exon_number "8";
chr1	StringTie	exon	15507873	15507907	1000	-	.	gene_id "MSTRG.1149"; transcript_id "MSTRG.1149.10"; exon_number "9";
chr1	StringTie	exon	15518110	15518395	1000	-	.	gene_id "MSTRG.1149"; transcript_id "MSTRG.1149.10"; exon_number "10";
chr1	StringTie	exon	15524069	15524190	1000	-	.	gene_id "MSTRG.1149"; transcript_id "MSTRG.1149.10"; exon_number "11";
chr1	StringTie	exon	15524852	15524995	1000	-	.	gene_id "MSTRG.1149"; transcript_id "MSTRG.1149.10"; exon_number "12";
chr1	StringTie	transcript	15495273	15524452	1000	-	.	gene_id "MSTRG.1149"; transcript_id "MSTRG.1149.102";
chr1	StringTie	exon	15495273	15495452	1000	-	.	gene_id "MSTRG.1149"; transcript_id "MSTRG.1149.102"; exon_number "1";
chr1	StringTie	exon	15497186	15497307	1000	-	.	gene_id "MSTRG.1149"; transcript_id "MSTRG.1149.102"; exon_number "2";
chr1	StringTie	exon	15504611	15504758	1000	-	.	gene_id "MSTRG.1149"; transcript_id "MSTRG.1149.102"; exon_number "3";
chr1	StringTie	exon	15505990	15506079	1000	-	.	gene_id "MSTRG.1149"; transcript_id "MSTRG.1149.102"; exon_number "4";
chr1	StringTie	exon	15506899	15507133	1000	-	.	gene_id "MSTRG.1149"; transcript_id "MSTRG.1149.102"; exon_number "5";
chr1	StringTie	exon	15507873	15507907	1000	-	.	gene_id "MSTRG.1149"; transcript_id "MSTRG.1149.102"; exon_number "6";
chr1	StringTie	exon	15518110	15518395	1000	-	.	gene_id "MSTRG.1149"; transcript_id "MSTRG.1149.102"; exon_number "7";
chr1	StringTie	exon	15524069	15524452	1000	-	.	gene_id "MSTRG.1149"; transcript_id "MSTRG.1149.102"; exon_number "8";
chr1	StringTie	transcript	15486264	15524903	1000	-	.	gene_id "MSTRG.1149"; transcript_id "MSTRG.1149.11";
chr1	StringTie	exon	15486264	15486287	1000	-	.	gene_id "MSTRG.1149"; transcript_id "MSTRG.1149.11"; exon_number "1";
chr1	StringTie	exon	15490105	15493035	1000	-	.	gene_id "MSTRG.1149"; transcript_id "MSTRG.1149.11"; exon_number "2";
chr1	StringTie	exon	15493892	15494001	1000	-	.	gene_id "MSTRG.1149"; transcript_id "MSTRG.1149.11"; exon_number "3";
chr1	StringTie	exon	15495273	15495452	1000	-	.	gene_id "MSTRG.1149"; transcript_id "MSTRG.1149.11"; exon_number "4";
chr1	StringTie	exon	15497186	15497307	1000	-	.	gene_id "MSTRG.1149"; transcript_id "MSTRG.1149.11"; exon_number "5";
chr1	StringTie	exon	15504611	15504758	1000	-	.	gene_id "MSTRG.1149"; transcript_id "MSTRG.1149.11"; exon_number "6";
chr1	StringTie	exon	15505990	15506079	1000	-	.	gene_id "MSTRG.1149"; transcript_id "MSTRG.1149.11"; exon_number "7";
chr1	StringTie	exon	15506899	15507075	1000	-	.	gene_id "MSTRG.1149"; transcript_id "MSTRG.1149.11"; exon_number "8";
chr1	StringTie	exon	15507873	15507907	1000	-	.	gene_id "MSTRG.1149"; transcript_id "MSTRG.1149.11"; exon_number "9";
chr1	StringTie	exon	15518110	15518395	1000	-	.	gene_id "MSTRG.1149"; transcript_id "MSTRG.1149.11"; exon_number "10";
chr1	StringTie	exon	15524069	15524708	1000	-	.	gene_id "MSTRG.1149"; transcript_id "MSTRG.1149.11"; exon_number "11";
chr1	StringTie	exon	15524852	15524903	1000	-	.	gene_id "MSTRG.1149"; transcript_id "MSTRG.1149.11"; exon_number "12";
chr1	StringTie	transcript	15486265	15524259	1000	-	.	gene_id "MSTRG.1149"; transcript_id "MSTRG.1149.12";
chr1	StringTie	exon	15486265	15486287	1000	-	.	gene_id "MSTRG.1149"; transcript_id "MSTRG.1149.12"; exon_number "1";
chr1	StringTie	exon	15490123	15493035	1000	-	.	gene_id "MSTRG.1149"; transcript_id "MSTRG.1149.12"; exon_number "2";
chr1	StringTie	exon	15493892	15494001	1000	-	.	gene_id "MSTRG.1149"; transcript_id "MSTRG.1149.12"; exon_number "3";
chr1	StringTie	exon	15495273	15495447	1000	-	.	gene_id "MSTRG.1149"; transcript_id "MSTRG.1149.12"; exon_number "4";
chr1	StringTie	exon	15504611	15504758	1000	-	.	gene_id "MSTRG.1149"; transcript_id "MSTRG.1149.12"; exon_number "5";
chr1	StringTie	exon	15505990	15506079	1000	-	.	gene_id "MSTRG.1149"; transcript_id "MSTRG.1149.12"; exon_number "6";
chr1	StringTie	exon	15506899	15507075	1000	-	.	gene_id "MSTRG.1149"; transcript_id "MSTRG.1149.12"; exon_number "7";
chr1	StringTie	exon	15507873	15507907	1000	-	.	gene_id "MSTRG.1149"; transcript_id "MSTRG.1149.12"; exon_number "8";
chr1	StringTie	exon	15518110	15518395	1000	-	.	gene_id "MSTRG.1149"; transcript_id "MSTRG.1149.12"; exon_number "9";
chr1	StringTie	exon	15524069	15524259	1000	-	.	gene_id "MSTRG.1149"; transcript_id "MSTRG.1149.12"; exon_number "10";
chr1	StringTie	transcript	15486265	15524935	1000	-	.	gene_id "MSTRG.1149"; transcript_id "MSTRG.1149.13";
chr1	StringTie	exon	15486265	15486287	1000	-	.	gene_id "MSTRG.1149"; transcript_id "MSTRG.1149.13"; exon_number "1";
chr1	StringTie	exon	15490105	15493035	1000	-	.	gene_id "MSTRG.1149"; transcript_id "MSTRG.1149.13"; exon_number "2";
chr1	StringTie	exon	15493892	15494001	1000	-	.	gene_id "MSTRG.1149"; transcript_id "MSTRG.1149.13"; exon_number "3";
chr1	StringTie	exon	15495273	15495452	1000	-	.	gene_id "MSTRG.1149"; transcript_id "MSTRG.1149.13"; exon_number "4";
chr1	StringTie	exon	15504611	15504758	1000	-	.	gene_id "MSTRG.1149"; transcript_id "MSTRG.1149.13"; exon_number "5";
chr1	StringTie	exon	15505990	15506079	1000	-	.	gene_id "MSTRG.1149"; transcript_id "MSTRG.1149.13"; exon_number "6";
chr1	StringTie	exon	15506899	15507075	1000	-	.	gene_id "MSTRG.1149"; transcript_id "MSTRG.1149.13"; exon_number "7";
chr1	StringTie	exon	15507873	15507907	1000	-	.	gene_id "MSTRG.1149"; transcript_id "MSTRG.1149.13"; exon_number "8";
chr1	StringTie	exon	15518110	15518395	1000	-	.	gene_id "MSTRG.1149"; transcript_id "MSTRG.1149.13"; exon_number "9";
chr1	StringTie	exon	15524069	15524190	1000	-	.	gene_id "MSTRG.1149"; transcript_id "MSTRG.1149.13"; exon_number "10";
chr1	StringTie	exon	15524612	15524935	1000	-	.	gene_id "MSTRG.1149"; transcript_id "MSTRG.1149.13"; exon_number "11";
chr1	StringTie	transcript	15486268	15524951	1000	-	.	gene_id "MSTRG.1149"; transcript_id "MSTRG.1149.14";
chr1	StringTie	exon	15486268	15486287	1000	-	.	gene_id "MSTRG.1149"; transcript_id "MSTRG.1149.14"; exon_number "1";
chr1	StringTie	exon	15490549	15493035	1000	-	.	gene_id "MSTRG.1149"; transcript_id "MSTRG.1149.14"; exon_number "2";
chr1	StringTie	exon	15493892	15494001	1000	-	.	gene_id "MSTRG.1149"; transcript_id "MSTRG.1149.14"; exon_number "3";
chr1	StringTie	exon	15495273	15495452	1000	-	.	gene_id "MSTRG.1149"; transcript_id "MSTRG.1149.14"; exon_number "4";
chr1	StringTie	exon	15504611	15504758	1000	-	.	gene_id "MSTRG.1149"; transcript_id "MSTRG.1149.14"; exon_number "5";
chr1	StringTie	exon	15505990	15506079	1000	-	.	gene_id "MSTRG.1149"; transcript_id "MSTRG.1149.14"; exon_number "6";
chr1	StringTie	exon	15506899	15507075	1000	-	.	gene_id "MSTRG.1149"; transcript_id "MSTRG.1149.14"; exon_number "7";
chr1	StringTie	exon	15507873	15507907	1000	-	.	gene_id "MSTRG.1149"; transcript_id "MSTRG.1149.14"; exon_number "8";
chr1	StringTie	exon	15518110	15518395	1000	-	.	gene_id "MSTRG.1149"; transcript_id "MSTRG.1149.14"; exon_number "9";
chr1	StringTie	exon	15524069	15524708	1000	-	.	gene_id "MSTRG.1149"; transcript_id "MSTRG.1149.14"; exon_number "10";
chr1	StringTie	exon	15524852	15524951	1000	-	.	gene_id "MSTRG.1149"; transcript_id "MSTRG.1149.14"; exon_number "11";
chr1	StringTie	transcript	15486268	15524290	1000	-	.	gene_id "MSTRG.1149"; transcript_id "MSTRG.1149.15";
chr1	StringTie	exon	15486268	15486287	1000	-	.	gene_id "MSTRG.1149"; transcript_id "MSTRG.1149.15"; exon_number "1";
chr1	StringTie	exon	15490129	15493035	1000	-	.	gene_id "MSTRG.1149"; transcript_id "MSTRG.1149.15"; exon_number "2";
chr1	StringTie	exon	15493892	15493985	1000	-	.	gene_id "MSTRG.1149"; transcript_id "MSTRG.1149.15"; exon_number "3";
chr1	StringTie	exon	15495273	15495452	1000	-	.	gene_id "MSTRG.1149"; transcript_id "MSTRG.1149.15"; exon_number "4";
chr1	StringTie	exon	15497166	15497307	1000	-	.	gene_id "MSTRG.1149"; transcript_id "MSTRG.1149.15"; exon_number "5";
chr1	StringTie	exon	15504611	15504758	1000	-	.	gene_id "MSTRG.1149"; transcript_id "MSTRG.1149.15"; exon_number "6";
chr1	StringTie	exon	15505990	15506079	1000	-	.	gene_id "MSTRG.1149"; transcript_id "MSTRG.1149.15"; exon_number "7";
chr1	StringTie	exon	15506899	15507075	1000	-	.	gene_id "MSTRG.1149"; transcript_id "MSTRG.1149.15"; exon_number "8";
chr1	StringTie	exon	15507873	15507907	1000	-	.	gene_id "MSTRG.1149"; transcript_id "MSTRG.1149.15"; exon_number "9";
chr1	StringTie	exon	15518110	15518395	1000	-	.	gene_id "MSTRG.1149"; transcript_id "MSTRG.1149.15"; exon_number "10";
chr1	StringTie	exon	15523752	15524290	1000	-	.	gene_id "MSTRG.1149"; transcript_id "MSTRG.1149.15"; exon_number "11";
chr1	StringTie	transcript	15486268	15524899	1000	-	.	gene_id "MSTRG.1149"; transcript_id "MSTRG.1149.16";
chr1	StringTie	exon	15486268	15486287	1000	-	.	gene_id "MSTRG.1149"; transcript_id "MSTRG.1149.16"; exon_number "1";
chr1	StringTie	exon	15490129	15493035	1000	-	.	gene_id "MSTRG.1149"; transcript_id "MSTRG.1149.16"; exon_number "2";
chr1	StringTie	exon	15493892	15494001	1000	-	.	gene_id "MSTRG.1149"; transcript_id "MSTRG.1149.16"; exon_number "3";
chr1	StringTie	exon	15495273	15495452	1000	-	.	gene_id "MSTRG.1149"; transcript_id "MSTRG.1149.16"; exon_number "4";
chr1	StringTie	exon	15504611	15504758	1000	-	.	gene_id "MSTRG.1149"; transcript_id "MSTRG.1149.16"; exon_number "5";
chr1	StringTie	exon	15505990	15506079	1000	-	.	gene_id "MSTRG.1149"; transcript_id "MSTRG.1149.16"; exon_number "6";
chr1	StringTie	exon	15506899	15507075	1000	-	.	gene_id "MSTRG.1149"; transcript_id "MSTRG.1149.16"; exon_number "7";
chr1	StringTie	exon	15507873	15507907	1000	-	.	gene_id "MSTRG.1149"; transcript_id "MSTRG.1149.16"; exon_number "8";
chr1	StringTie	exon	15518110	15518395	1000	-	.	gene_id "MSTRG.1149"; transcript_id "MSTRG.1149.16"; exon_number "9";
chr1	StringTie	exon	15524069	15524190	1000	-	.	gene_id "MSTRG.1149"; transcript_id "MSTRG.1149.16"; exon_number "10";
chr1	StringTie	exon	15524583	15524899	1000	-	.	gene_id "MSTRG.1149"; transcript_id "MSTRG.1149.16"; exon_number "11";
chr1	StringTie	transcript	15486268	15524883	1000	-	.	gene_id "MSTRG.1149"; transcript_id "MSTRG.1149.17";
chr1	StringTie	exon	15486268	15486287	1000	-	.	gene_id "MSTRG.1149"; transcript_id "MSTRG.1149.17"; exon_number "1";
chr1	StringTie	exon	15490129	15493035	1000	-	.	gene_id "MSTRG.1149"; transcript_id "MSTRG.1149.17"; exon_number "2";
chr1	StringTie	exon	15493892	15494001	1000	-	.	gene_id "MSTRG.1149"; transcript_id "MSTRG.1149.17"; exon_number "3";
chr1	StringTie	exon	15495273	15495452	1000	-	.	gene_id "MSTRG.1149"; transcript_id "MSTRG.1149.17"; exon_number "4";
chr1	StringTie	exon	15504611	15504758	1000	-	.	gene_id "MSTRG.1149"; transcript_id "MSTRG.1149.17"; exon_number "5";
chr1	StringTie	exon	15505990	15506079	1000	-	.	gene_id "MSTRG.1149"; transcript_id "MSTRG.1149.17"; exon_number "6";
chr1	StringTie	exon	15506899	15507133	1000	-	.	gene_id "MSTRG.1149"; transcript_id "MSTRG.1149.17"; exon_number "7";
chr1	StringTie	exon	15507873	15507907	1000	-	.	gene_id "MSTRG.1149"; transcript_id "MSTRG.1149.17"; exon_number "8";
chr1	StringTie	exon	15518110	15518395	1000	-	.	gene_id "MSTRG.1149"; transcript_id "MSTRG.1149.17"; exon_number "9";
chr1	StringTie	exon	15524069	15524190	1000	-	.	gene_id "MSTRG.1149"; transcript_id "MSTRG.1149.17"; exon_number "10";
chr1	StringTie	exon	15524852	15524883	1000	-	.	gene_id "MSTRG.1149"; transcript_id "MSTRG.1149.17"; exon_number "11";
chr1	StringTie	transcript	15486270	15524303	1000	-	.	gene_id "MSTRG.1149"; transcript_id "MSTRG.1149.18";
chr1	StringTie	exon	15486270	15486287	1000	-	.	gene_id "MSTRG.1149"; transcript_id "MSTRG.1149.18"; exon_number "1";
chr1	StringTie	exon	15490129	15493035	1000	-	.	gene_id "MSTRG.1149"; transcript_id "MSTRG.1149.18"; exon_number "2";
chr1	StringTie	exon	15493892	15494001	1000	-	.	gene_id "MSTRG.1149"; transcript_id "MSTRG.1149.18"; exon_number "3";
chr1	StringTie	exon	15495273	15495447	1000	-	.	gene_id "MSTRG.1149"; transcript_id "MSTRG.1149.18"; exon_number "4";
chr1	StringTie	exon	15504611	15504758	1000	-	.	gene_id "MSTRG.1149"; transcript_id "MSTRG.1149.18"; exon_number "5";
chr1	StringTie	exon	15505990	15506079	1000	-	.	gene_id "MSTRG.1149"; transcript_id "MSTRG.1149.18"; exon_number "6";
chr1	StringTie	exon	15506899	15507075	1000	-	.	gene_id "MSTRG.1149"; transcript_id "MSTRG.1149.18"; exon_number "7";
chr1	StringTie	exon	15507873	15507907	1000	-	.	gene_id "MSTRG.1149"; transcript_id "MSTRG.1149.18"; exon_number "8";
chr1	StringTie	exon	15518110	15518395	1000	-	.	gene_id "MSTRG.1149"; transcript_id "MSTRG.1149.18"; exon_number "9";
chr1	StringTie	exon	15524069	15524303	1000	-	.	gene_id "MSTRG.1149"; transcript_id "MSTRG.1149.18"; exon_number "10";
chr1	StringTie	transcript	15487456	15526115	1000	-	.	gene_id "MSTRG.1149"; transcript_id "MSTRG.1149.19";
chr1	StringTie	exon	15487456	15493035	1000	-	.	gene_id "MSTRG.1149"; transcript_id "MSTRG.1149.19"; exon_number "1";
chr1	StringTie	exon	15493892	15493985	1000	-	.	gene_id "MSTRG.1149"; transcript_id "MSTRG.1149.19"; exon_number "2";
chr1	StringTie	exon	15495273	15495452	1000	-	.	gene_id "MSTRG.1149"; transcript_id "MSTRG.1149.19"; exon_number "3";
chr1	StringTie	exon	15504611	15504758	1000	-	.	gene_id "MSTRG.1149"; transcript_id "MSTRG.1149.19"; exon_number "4";
chr1	StringTie	exon	15505990	15506079	1000	-	.	gene_id "MSTRG.1149"; transcript_id "MSTRG.1149.19"; exon_number "5";
chr1	StringTie	exon	15506899	15507075	1000	-	.	gene_id "MSTRG.1149"; transcript_id "MSTRG.1149.19"; exon_number "6";
chr1	StringTie	exon	15507873	15507907	1000	-	.	gene_id "MSTRG.1149"; transcript_id "MSTRG.1149.19"; exon_number "7";
chr1	StringTie	exon	15518110	15518395	1000	-	.	gene_id "MSTRG.1149"; transcript_id "MSTRG.1149.19"; exon_number "8";
chr1	StringTie	exon	15524852	15526115	1000	-	.	gene_id "MSTRG.1149"; transcript_id "MSTRG.1149.19"; exon_number "9";
chr1	StringTie	transcript	15484517	15487107	1000	-	.	gene_id "MSTRG.1149"; transcript_id "MSTRG.1149.2";
chr1	StringTie	exon	15484517	15484539	1000	-	.	gene_id "MSTRG.1149"; transcript_id "MSTRG.1149.2"; exon_number "1";
chr1	StringTie	exon	15484625	15484774	1000	-	.	gene_id "MSTRG.1149"; transcript_id "MSTRG.1149.2"; exon_number "2";
chr1	StringTie	exon	15487046	15487107	1000	-	.	gene_id "MSTRG.1149"; transcript_id "MSTRG.1149.2"; exon_number "3";
chr1	StringTie	transcript	15488566	15524272	1000	-	.	gene_id "MSTRG.1149"; transcript_id "MSTRG.1149.20";
chr1	StringTie	exon	15488566	15493035	1000	-	.	gene_id "MSTRG.1149"; transcript_id "MSTRG.1149.20"; exon_number "1";
chr1	StringTie	exon	15493892	15494001	1000	-	.	gene_id "MSTRG.1149"; transcript_id "MSTRG.1149.20"; exon_number "2";
chr1	StringTie	exon	15495273	15495452	1000	-	.	gene_id "MSTRG.1149"; transcript_id "MSTRG.1149.20"; exon_number "3";
chr1	StringTie	exon	15497166	15497307	1000	-	.	gene_id "MSTRG.1149"; transcript_id "MSTRG.1149.20"; exon_number "4";
chr1	StringTie	exon	15504611	15504758	1000	-	.	gene_id "MSTRG.1149"; transcript_id "MSTRG.1149.20"; exon_number "5";
chr1	StringTie	exon	15505990	15506079	1000	-	.	gene_id "MSTRG.1149"; transcript_id "MSTRG.1149.20"; exon_number "6";
chr1	StringTie	exon	15506899	15507133	1000	-	.	gene_id "MSTRG.1149"; transcript_id "MSTRG.1149.20"; exon_number "7";
chr1	StringTie	exon	15507873	15507907	1000	-	.	gene_id "MSTRG.1149"; transcript_id "MSTRG.1149.20"; exon_number "8";
chr1	StringTie	exon	15518110	15518281	1000	-	.	gene_id "MSTRG.1149"; transcript_id "MSTRG.1149.20"; exon_number "9";
chr1	StringTie	exon	15518361	15518395	1000	-	.	gene_id "MSTRG.1149"; transcript_id "MSTRG.1149.20"; exon_number "10";
chr1	StringTie	exon	15524069	15524272	1000	-	.	gene_id "MSTRG.1149"; transcript_id "MSTRG.1149.20"; exon_number "11";
chr1	StringTie	transcript	15488888	15524479	1000	-	.	gene_id "MSTRG.1149"; transcript_id "MSTRG.1149.21";
chr1	StringTie	exon	15488888	15493035	1000	-	.	gene_id "MSTRG.1149"; transcript_id "MSTRG.1149.21"; exon_number "1";
chr1	StringTie	exon	15493892	15494001	1000	-	.	gene_id "MSTRG.1149"; transcript_id "MSTRG.1149.21"; exon_number "2";
chr1	StringTie	exon	15495273	15495452	1000	-	.	gene_id "MSTRG.1149"; transcript_id "MSTRG.1149.21"; exon_number "3";
chr1	StringTie	exon	15504611	15504758	1000	-	.	gene_id "MSTRG.1149"; transcript_id "MSTRG.1149.21"; exon_number "4";
chr1	StringTie	exon	15505990	15506079	1000	-	.	gene_id "MSTRG.1149"; transcript_id "MSTRG.1149.21"; exon_number "5";
chr1	StringTie	exon	15506899	15507075	1000	-	.	gene_id "MSTRG.1149"; transcript_id "MSTRG.1149.21"; exon_number "6";
chr1	StringTie	exon	15518110	15518395	1000	-	.	gene_id "MSTRG.1149"; transcript_id "MSTRG.1149.21"; exon_number "7";
chr1	StringTie	exon	15524069	15524479	1000	-	.	gene_id "MSTRG.1149"; transcript_id "MSTRG.1149.21"; exon_number "8";
chr1	StringTie	transcript	15489052	15524899	1000	-	.	gene_id "MSTRG.1149"; transcript_id "MSTRG.1149.22";
chr1	StringTie	exon	15489052	15493035	1000	-	.	gene_id "MSTRG.1149"; transcript_id "MSTRG.1149.22"; exon_number "1";
chr1	StringTie	exon	15493892	15494001	1000	-	.	gene_id "MSTRG.1149"; transcript_id "MSTRG.1149.22"; exon_number "2";
chr1	StringTie	exon	15495273	15495452	1000	-	.	gene_id "MSTRG.1149"; transcript_id "MSTRG.1149.22"; exon_number "3";
chr1	StringTie	exon	15504611	15504758	1000	-	.	gene_id "MSTRG.1149"; transcript_id "MSTRG.1149.22"; exon_number "4";
chr1	StringTie	exon	15505990	15506079	1000	-	.	gene_id "MSTRG.1149"; transcript_id "MSTRG.1149.22"; exon_number "5";
chr1	StringTie	exon	15506899	15507075	1000	-	.	gene_id "MSTRG.1149"; transcript_id "MSTRG.1149.22"; exon_number "6";
chr1	StringTie	exon	15507873	15507907	1000	-	.	gene_id "MSTRG.1149"; transcript_id "MSTRG.1149.22"; exon_number "7";
chr1	StringTie	exon	15518110	15518395	1000	-	.	gene_id "MSTRG.1149"; transcript_id "MSTRG.1149.22"; exon_number "8";
chr1	StringTie	exon	15524069	15524423	1000	-	.	gene_id "MSTRG.1149"; transcript_id "MSTRG.1149.22"; exon_number "9";
chr1	StringTie	exon	15524703	15524899	1000	-	.	gene_id "MSTRG.1149"; transcript_id "MSTRG.1149.22"; exon_number "10";
chr1	StringTie	transcript	15489291	15524276	1000	-	.	gene_id "MSTRG.1149"; transcript_id "MSTRG.1149.23";
chr1	StringTie	exon	15489291	15493035	1000	-	.	gene_id "MSTRG.1149"; transcript_id "MSTRG.1149.23"; exon_number "1";
chr1	StringTie	exon	15493575	15493659	1000	-	.	gene_id "MSTRG.1149"; transcript_id "MSTRG.1149.23"; exon_number "2";
chr1	StringTie	exon	15493892	15494001	1000	-	.	gene_id "MSTRG.1149"; transcript_id "MSTRG.1149.23"; exon_number "3";
chr1	StringTie	exon	15495273	15495447	1000	-	.	gene_id "MSTRG.1149"; transcript_id "MSTRG.1149.23"; exon_number "4";
chr1	StringTie	exon	15504611	15504758	1000	-	.	gene_id "MSTRG.1149"; transcript_id "MSTRG.1149.23"; exon_number "5";
chr1	StringTie	exon	15505990	15506079	1000	-	.	gene_id "MSTRG.1149"; transcript_id "MSTRG.1149.23"; exon_number "6";
chr1	StringTie	exon	15506899	15507075	1000	-	.	gene_id "MSTRG.1149"; transcript_id "MSTRG.1149.23"; exon_number "7";
chr1	StringTie	exon	15507873	15507907	1000	-	.	gene_id "MSTRG.1149"; transcript_id "MSTRG.1149.23"; exon_number "8";
chr1	StringTie	exon	15518110	15518395	1000	-	.	gene_id "MSTRG.1149"; transcript_id "MSTRG.1149.23"; exon_number "9";
chr1	StringTie	exon	15523752	15524276	1000	-	.	gene_id "MSTRG.1149"; transcript_id "MSTRG.1149.23"; exon_number "10";
chr1	StringTie	transcript	15489291	15524276	1000	-	.	gene_id "MSTRG.1149"; transcript_id "MSTRG.1149.24";
chr1	StringTie	exon	15489291	15493035	1000	-	.	gene_id "MSTRG.1149"; transcript_id "MSTRG.1149.24"; exon_number "1";
chr1	StringTie	exon	15493575	15493659	1000	-	.	gene_id "MSTRG.1149"; transcript_id "MSTRG.1149.24"; exon_number "2";
chr1	StringTie	exon	15493892	15494001	1000	-	.	gene_id "MSTRG.1149"; transcript_id "MSTRG.1149.24"; exon_number "3";
chr1	StringTie	exon	15495273	15495452	1000	-	.	gene_id "MSTRG.1149"; transcript_id "MSTRG.1149.24"; exon_number "4";
chr1	StringTie	exon	15497166	15497307	1000	-	.	gene_id "MSTRG.1149"; transcript_id "MSTRG.1149.24"; exon_number "5";
chr1	StringTie	exon	15504611	15504758	1000	-	.	gene_id "MSTRG.1149"; transcript_id "MSTRG.1149.24"; exon_number "6";
chr1	StringTie	exon	15505990	15506079	1000	-	.	gene_id "MSTRG.1149"; transcript_id "MSTRG.1149.24"; exon_number "7";
chr1	StringTie	exon	15506899	15507075	1000	-	.	gene_id "MSTRG.1149"; transcript_id "MSTRG.1149.24"; exon_number "8";
chr1	StringTie	exon	15507873	15507907	1000	-	.	gene_id "MSTRG.1149"; transcript_id "MSTRG.1149.24"; exon_number "9";
chr1	StringTie	exon	15518110	15518395	1000	-	.	gene_id "MSTRG.1149"; transcript_id "MSTRG.1149.24"; exon_number "10";
chr1	StringTie	exon	15523752	15524276	1000	-	.	gene_id "MSTRG.1149"; transcript_id "MSTRG.1149.24"; exon_number "11";
chr1	StringTie	transcript	15489536	15524451	1000	-	.	gene_id "MSTRG.1149"; transcript_id "MSTRG.1149.25";
chr1	StringTie	exon	15489536	15493035	1000	-	.	gene_id "MSTRG.1149"; transcript_id "MSTRG.1149.25"; exon_number "1";
chr1	StringTie	exon	15493892	15494001	1000	-	.	gene_id "MSTRG.1149"; transcript_id "MSTRG.1149.25"; exon_number "2";
chr1	StringTie	exon	15495273	15495447	1000	-	.	gene_id "MSTRG.1149"; transcript_id "MSTRG.1149.25"; exon_number "3";
chr1	StringTie	exon	15504611	15504758	1000	-	.	gene_id "MSTRG.1149"; transcript_id "MSTRG.1149.25"; exon_number "4";
chr1	StringTie	exon	15505990	15506079	1000	-	.	gene_id "MSTRG.1149"; transcript_id "MSTRG.1149.25"; exon_number "5";
chr1	StringTie	exon	15506899	15507075	1000	-	.	gene_id "MSTRG.1149"; transcript_id "MSTRG.1149.25"; exon_number "6";
chr1	StringTie	exon	15507873	15507907	1000	-	.	gene_id "MSTRG.1149"; transcript_id "MSTRG.1149.25"; exon_number "7";
chr1	StringTie	exon	15518110	15518395	1000	-	.	gene_id "MSTRG.1149"; transcript_id "MSTRG.1149.25"; exon_number "8";
chr1	StringTie	exon	15523752	15523856	1000	-	.	gene_id "MSTRG.1149"; transcript_id "MSTRG.1149.25"; exon_number "9";
chr1	StringTie	exon	15524069	15524451	1000	-	.	gene_id "MSTRG.1149"; transcript_id "MSTRG.1149.25"; exon_number "10";
chr1	StringTie	transcript	15489536	15524451	1000	-	.	gene_id "MSTRG.1149"; transcript_id "MSTRG.1149.26";
chr1	StringTie	exon	15489536	15493035	1000	-	.	gene_id "MSTRG.1149"; transcript_id "MSTRG.1149.26"; exon_number "1";
chr1	StringTie	exon	15493892	15494001	1000	-	.	gene_id "MSTRG.1149"; transcript_id "MSTRG.1149.26"; exon_number "2";
chr1	StringTie	exon	15495273	15495452	1000	-	.	gene_id "MSTRG.1149"; transcript_id "MSTRG.1149.26"; exon_number "3";
chr1	StringTie	exon	15497186	15497307	1000	-	.	gene_id "MSTRG.1149"; transcript_id "MSTRG.1149.26"; exon_number "4";
chr1	StringTie	exon	15504611	15504758	1000	-	.	gene_id "MSTRG.1149"; transcript_id "MSTRG.1149.26"; exon_number "5";
chr1	StringTie	exon	15505990	15506079	1000	-	.	gene_id "MSTRG.1149"; transcript_id "MSTRG.1149.26"; exon_number "6";
chr1	StringTie	exon	15506899	15507907	1000	-	.	gene_id "MSTRG.1149"; transcript_id "MSTRG.1149.26"; exon_number "7";
chr1	StringTie	exon	15518110	15518395	1000	-	.	gene_id "MSTRG.1149"; transcript_id "MSTRG.1149.26"; exon_number "8";
chr1	StringTie	exon	15523752	15523856	1000	-	.	gene_id "MSTRG.1149"; transcript_id "MSTRG.1149.26"; exon_number "9";
chr1	StringTie	exon	15524069	15524451	1000	-	.	gene_id "MSTRG.1149"; transcript_id "MSTRG.1149.26"; exon_number "10";
chr1	StringTie	transcript	15489547	15524291	1000	-	.	gene_id "MSTRG.1149"; transcript_id "MSTRG.1149.27";
chr1	StringTie	exon	15489547	15493035	1000	-	.	gene_id "MSTRG.1149"; transcript_id "MSTRG.1149.27"; exon_number "1";
chr1	StringTie	exon	15493892	15493985	1000	-	.	gene_id "MSTRG.1149"; transcript_id "MSTRG.1149.27"; exon_number "2";
chr1	StringTie	exon	15495273	15497307	1000	-	.	gene_id "MSTRG.1149"; transcript_id "MSTRG.1149.27"; exon_number "3";
chr1	StringTie	exon	15504611	15504758	1000	-	.	gene_id "MSTRG.1149"; transcript_id "MSTRG.1149.27"; exon_number "4";
chr1	StringTie	exon	15505990	15506079	1000	-	.	gene_id "MSTRG.1149"; transcript_id "MSTRG.1149.27"; exon_number "5";
chr1	StringTie	exon	15506899	15507075	1000	-	.	gene_id "MSTRG.1149"; transcript_id "MSTRG.1149.27"; exon_number "6";
chr1	StringTie	exon	15507873	15507907	1000	-	.	gene_id "MSTRG.1149"; transcript_id "MSTRG.1149.27"; exon_number "7";
chr1	StringTie	exon	15518110	15518395	1000	-	.	gene_id "MSTRG.1149"; transcript_id "MSTRG.1149.27"; exon_number "8";
chr1	StringTie	exon	15523752	15523856	1000	-	.	gene_id "MSTRG.1149"; transcript_id "MSTRG.1149.27"; exon_number "9";
chr1	StringTie	exon	15524069	15524291	1000	-	.	gene_id "MSTRG.1149"; transcript_id "MSTRG.1149.27"; exon_number "10";
chr1	StringTie	transcript	15489604	15524766	1000	-	.	gene_id "MSTRG.1149"; transcript_id "MSTRG.1149.28";
chr1	StringTie	exon	15489604	15493035	1000	-	.	gene_id "MSTRG.1149"; transcript_id "MSTRG.1149.28"; exon_number "1";
chr1	StringTie	exon	15493892	15493985	1000	-	.	gene_id "MSTRG.1149"; transcript_id "MSTRG.1149.28"; exon_number "2";
chr1	StringTie	exon	15495273	15495452	1000	-	.	gene_id "MSTRG.1149"; transcript_id "MSTRG.1149.28"; exon_number "3";
chr1	StringTie	exon	15497166	15497307	1000	-	.	gene_id "MSTRG.1149"; transcript_id "MSTRG.1149.28"; exon_number "4";
chr1	StringTie	exon	15504611	15504758	1000	-	.	gene_id "MSTRG.1149"; transcript_id "MSTRG.1149.28"; exon_number "5";
chr1	StringTie	exon	15505990	15506079	1000	-	.	gene_id "MSTRG.1149"; transcript_id "MSTRG.1149.28"; exon_number "6";
chr1	StringTie	exon	15506899	15507075	1000	-	.	gene_id "MSTRG.1149"; transcript_id "MSTRG.1149.28"; exon_number "7";
chr1	StringTie	exon	15507873	15507907	1000	-	.	gene_id "MSTRG.1149"; transcript_id "MSTRG.1149.28"; exon_number "8";
chr1	StringTie	exon	15518110	15518395	1000	-	.	gene_id "MSTRG.1149"; transcript_id "MSTRG.1149.28"; exon_number "9";
chr1	StringTie	exon	15524069	15524766	1000	-	.	gene_id "MSTRG.1149"; transcript_id "MSTRG.1149.28"; exon_number "10";
chr1	StringTie	transcript	15489604	15524887	1000	-	.	gene_id "MSTRG.1149"; transcript_id "MSTRG.1149.29";
chr1	StringTie	exon	15489604	15493035	1000	-	.	gene_id "MSTRG.1149"; transcript_id "MSTRG.1149.29"; exon_number "1";
chr1	StringTie	exon	15493892	15494001	1000	-	.	gene_id "MSTRG.1149"; transcript_id "MSTRG.1149.29"; exon_number "2";
chr1	StringTie	exon	15495273	15495452	1000	-	.	gene_id "MSTRG.1149"; transcript_id "MSTRG.1149.29"; exon_number "3";
chr1	StringTie	exon	15504611	15504758	1000	-	.	gene_id "MSTRG.1149"; transcript_id "MSTRG.1149.29"; exon_number "4";
chr1	StringTie	exon	15505990	15506079	1000	-	.	gene_id "MSTRG.1149"; transcript_id "MSTRG.1149.29"; exon_number "5";
chr1	StringTie	exon	15506899	15507075	1000	-	.	gene_id "MSTRG.1149"; transcript_id "MSTRG.1149.29"; exon_number "6";
chr1	StringTie	exon	15507873	15507907	1000	-	.	gene_id "MSTRG.1149"; transcript_id "MSTRG.1149.29"; exon_number "7";
chr1	StringTie	exon	15518110	15518395	1000	-	.	gene_id "MSTRG.1149"; transcript_id "MSTRG.1149.29"; exon_number "8";
chr1	StringTie	exon	15524069	15524190	1000	-	.	gene_id "MSTRG.1149"; transcript_id "MSTRG.1149.29"; exon_number "9";
chr1	StringTie	exon	15524612	15524708	1000	-	.	gene_id "MSTRG.1149"; transcript_id "MSTRG.1149.29"; exon_number "10";
chr1	StringTie	exon	15524852	15524887	1000	-	.	gene_id "MSTRG.1149"; transcript_id "MSTRG.1149.29"; exon_number "11";
chr1	StringTie	transcript	15484581	15524888	1000	-	.	gene_id "MSTRG.1149"; transcript_id "MSTRG.1149.3";
chr1	StringTie	exon	15484581	15484774	1000	-	.	gene_id "MSTRG.1149"; transcript_id "MSTRG.1149.3"; exon_number "1";
chr1	StringTie	exon	15485541	15486287	1000	-	.	gene_id "MSTRG.1149"; transcript_id "MSTRG.1149.3"; exon_number "2";
chr1	StringTie	exon	15490105	15493035	1000	-	.	gene_id "MSTRG.1149"; transcript_id "MSTRG.1149.3"; exon_number "3";
chr1	StringTie	exon	15493892	15494001	1000	-	.	gene_id "MSTRG.1149"; transcript_id "MSTRG.1149.3"; exon_number "4";
chr1	StringTie	exon	15495273	15495452	1000	-	.	gene_id "MSTRG.1149"; transcript_id "MSTRG.1149.3"; exon_number "5";
chr1	StringTie	exon	15504611	15504758	1000	-	.	gene_id "MSTRG.1149"; transcript_id "MSTRG.1149.3"; exon_number "6";
chr1	StringTie	exon	15505990	15506079	1000	-	.	gene_id "MSTRG.1149"; transcript_id "MSTRG.1149.3"; exon_number "7";
chr1	StringTie	exon	15506899	15507075	1000	-	.	gene_id "MSTRG.1149"; transcript_id "MSTRG.1149.3"; exon_number "8";
chr1	StringTie	exon	15507873	15507907	1000	-	.	gene_id "MSTRG.1149"; transcript_id "MSTRG.1149.3"; exon_number "9";
chr1	StringTie	exon	15518110	15518395	1000	-	.	gene_id "MSTRG.1149"; transcript_id "MSTRG.1149.3"; exon_number "10";
chr1	StringTie	exon	15524069	15524213	1000	-	.	gene_id "MSTRG.1149"; transcript_id "MSTRG.1149.3"; exon_number "11";
chr1	StringTie	exon	15524583	15524888	1000	-	.	gene_id "MSTRG.1149"; transcript_id "MSTRG.1149.3"; exon_number "12";
chr1	StringTie	transcript	15489620	15524297	1000	-	.	gene_id "MSTRG.1149"; transcript_id "MSTRG.1149.30";
chr1	StringTie	exon	15489620	15493035	1000	-	.	gene_id "MSTRG.1149"; transcript_id "MSTRG.1149.30"; exon_number "1";
chr1	StringTie	exon	15493892	15494001	1000	-	.	gene_id "MSTRG.1149"; transcript_id "MSTRG.1149.30"; exon_number "2";
chr1	StringTie	exon	15495273	15495452	1000	-	.	gene_id "MSTRG.1149"; transcript_id "MSTRG.1149.30"; exon_number "3";
chr1	StringTie	exon	15497186	15497307	1000	-	.	gene_id "MSTRG.1149"; transcript_id "MSTRG.1149.30"; exon_number "4";
chr1	StringTie	exon	15504611	15504758	1000	-	.	gene_id "MSTRG.1149"; transcript_id "MSTRG.1149.30"; exon_number "5";
chr1	StringTie	exon	15505990	15506079	1000	-	.	gene_id "MSTRG.1149"; transcript_id "MSTRG.1149.30"; exon_number "6";
chr1	StringTie	exon	15506899	15507075	1000	-	.	gene_id "MSTRG.1149"; transcript_id "MSTRG.1149.30"; exon_number "7";
chr1	StringTie	exon	15518110	15518395	1000	-	.	gene_id "MSTRG.1149"; transcript_id "MSTRG.1149.30"; exon_number "8";
chr1	StringTie	exon	15524069	15524297	1000	-	.	gene_id "MSTRG.1149"; transcript_id "MSTRG.1149.30"; exon_number "9";
chr1	StringTie	transcript	15489620	15524748	1000	-	.	gene_id "MSTRG.1149"; transcript_id "MSTRG.1149.31";
chr1	StringTie	exon	15489620	15493035	1000	-	.	gene_id "MSTRG.1149"; transcript_id "MSTRG.1149.31"; exon_number "1";
chr1	StringTie	exon	15493892	15494001	1000	-	.	gene_id "MSTRG.1149"; transcript_id "MSTRG.1149.31"; exon_number "2";
chr1	StringTie	exon	15495273	15495447	1000	-	.	gene_id "MSTRG.1149"; transcript_id "MSTRG.1149.31"; exon_number "3";
chr1	StringTie	exon	15497166	15497307	1000	-	.	gene_id "MSTRG.1149"; transcript_id "MSTRG.1149.31"; exon_number "4";
chr1	StringTie	exon	15504611	15504758	1000	-	.	gene_id "MSTRG.1149"; transcript_id "MSTRG.1149.31"; exon_number "5";
chr1	StringTie	exon	15505990	15506079	1000	-	.	gene_id "MSTRG.1149"; transcript_id "MSTRG.1149.31"; exon_number "6";
chr1	StringTie	exon	15506899	15507075	1000	-	.	gene_id "MSTRG.1149"; transcript_id "MSTRG.1149.31"; exon_number "7";
chr1	StringTie	exon	15518110	15518395	1000	-	.	gene_id "MSTRG.1149"; transcript_id "MSTRG.1149.31"; exon_number "8";
chr1	StringTie	exon	15524069	15524190	1000	-	.	gene_id "MSTRG.1149"; transcript_id "MSTRG.1149.31"; exon_number "9";
chr1	StringTie	exon	15524583	15524748	1000	-	.	gene_id "MSTRG.1149"; transcript_id "MSTRG.1149.31"; exon_number "10";
chr1	StringTie	transcript	15489627	15526637	1000	-	.	gene_id "MSTRG.1149"; transcript_id "MSTRG.1149.32";
chr1	StringTie	exon	15489627	15493035	1000	-	.	gene_id "MSTRG.1149"; transcript_id "MSTRG.1149.32"; exon_number "1";
chr1	StringTie	exon	15493892	15494001	1000	-	.	gene_id "MSTRG.1149"; transcript_id "MSTRG.1149.32"; exon_number "2";
chr1	StringTie	exon	15495273	15495452	1000	-	.	gene_id "MSTRG.1149"; transcript_id "MSTRG.1149.32"; exon_number "3";
chr1	StringTie	exon	15497166	15497307	1000	-	.	gene_id "MSTRG.1149"; transcript_id "MSTRG.1149.32"; exon_number "4";
chr1	StringTie	exon	15504611	15504758	1000	-	.	gene_id "MSTRG.1149"; transcript_id "MSTRG.1149.32"; exon_number "5";
chr1	StringTie	exon	15505990	15506079	1000	-	.	gene_id "MSTRG.1149"; transcript_id "MSTRG.1149.32"; exon_number "6";
chr1	StringTie	exon	15506899	15507075	1000	-	.	gene_id "MSTRG.1149"; transcript_id "MSTRG.1149.32"; exon_number "7";
chr1	StringTie	exon	15507873	15507907	1000	-	.	gene_id "MSTRG.1149"; transcript_id "MSTRG.1149.32"; exon_number "8";
chr1	StringTie	exon	15518110	15518395	1000	-	.	gene_id "MSTRG.1149"; transcript_id "MSTRG.1149.32"; exon_number "9";
chr1	StringTie	exon	15519881	15520001	1000	-	.	gene_id "MSTRG.1149"; transcript_id "MSTRG.1149.32"; exon_number "10";
chr1	StringTie	exon	15526191	15526637	1000	-	.	gene_id "MSTRG.1149"; transcript_id "MSTRG.1149.32"; exon_number "11";
chr1	StringTie	transcript	15489645	15524907	1000	-	.	gene_id "MSTRG.1149"; transcript_id "MSTRG.1149.33";
chr1	StringTie	exon	15489645	15489983	1000	-	.	gene_id "MSTRG.1149"; transcript_id "MSTRG.1149.33"; exon_number "1";
chr1	StringTie	exon	15490793	15493035	1000	-	.	gene_id "MSTRG.1149"; transcript_id "MSTRG.1149.33"; exon_number "2";
chr1	StringTie	exon	15493892	15494001	1000	-	.	gene_id "MSTRG.1149"; transcript_id "MSTRG.1149.33"; exon_number "3";
chr1	StringTie	exon	15495273	15495452	1000	-	.	gene_id "MSTRG.1149"; transcript_id "MSTRG.1149.33"; exon_number "4";
chr1	StringTie	exon	15504611	15504758	1000	-	.	gene_id "MSTRG.1149"; transcript_id "MSTRG.1149.33"; exon_number "5";
chr1	StringTie	exon	15505990	15506079	1000	-	.	gene_id "MSTRG.1149"; transcript_id "MSTRG.1149.33"; exon_number "6";
chr1	StringTie	exon	15506899	15507075	1000	-	.	gene_id "MSTRG.1149"; transcript_id "MSTRG.1149.33"; exon_number "7";
chr1	StringTie	exon	15507873	15507907	1000	-	.	gene_id "MSTRG.1149"; transcript_id "MSTRG.1149.33"; exon_number "8";
chr1	StringTie	exon	15518110	15518395	1000	-	.	gene_id "MSTRG.1149"; transcript_id "MSTRG.1149.33"; exon_number "9";
chr1	StringTie	exon	15524069	15524360	1000	-	.	gene_id "MSTRG.1149"; transcript_id "MSTRG.1149.33"; exon_number "10";
chr1	StringTie	exon	15524642	15524907	1000	-	.	gene_id "MSTRG.1149"; transcript_id "MSTRG.1149.33"; exon_number "11";
chr1	StringTie	transcript	15489667	15525179	1000	-	.	gene_id "MSTRG.1149"; transcript_id "MSTRG.1149.34";
chr1	StringTie	exon	15489667	15489983	1000	-	.	gene_id "MSTRG.1149"; transcript_id "MSTRG.1149.34"; exon_number "1";
chr1	StringTie	exon	15490793	15493035	1000	-	.	gene_id "MSTRG.1149"; transcript_id "MSTRG.1149.34"; exon_number "2";
chr1	StringTie	exon	15493892	15494001	1000	-	.	gene_id "MSTRG.1149"; transcript_id "MSTRG.1149.34"; exon_number "3";
chr1	StringTie	exon	15495273	15495452	1000	-	.	gene_id "MSTRG.1149"; transcript_id "MSTRG.1149.34"; exon_number "4";
chr1	StringTie	exon	15504611	15504758	1000	-	.	gene_id "MSTRG.1149"; transcript_id "MSTRG.1149.34"; exon_number "5";
chr1	StringTie	exon	15505990	15506079	1000	-	.	gene_id "MSTRG.1149"; transcript_id "MSTRG.1149.34"; exon_number "6";
chr1	StringTie	exon	15506899	15507075	1000	-	.	gene_id "MSTRG.1149"; transcript_id "MSTRG.1149.34"; exon_number "7";
chr1	StringTie	exon	15507873	15507907	1000	-	.	gene_id "MSTRG.1149"; transcript_id "MSTRG.1149.34"; exon_number "8";
chr1	StringTie	exon	15518110	15518395	1000	-	.	gene_id "MSTRG.1149"; transcript_id "MSTRG.1149.34"; exon_number "9";
chr1	StringTie	exon	15524069	15524423	1000	-	.	gene_id "MSTRG.1149"; transcript_id "MSTRG.1149.34"; exon_number "10";
chr1	StringTie	exon	15524642	15525179	1000	-	.	gene_id "MSTRG.1149"; transcript_id "MSTRG.1149.34"; exon_number "11";
chr1	StringTie	transcript	15489680	15524359	1000	-	.	gene_id "MSTRG.1149"; transcript_id "MSTRG.1149.35";
chr1	StringTie	exon	15489680	15493035	1000	-	.	gene_id "MSTRG.1149"; transcript_id "MSTRG.1149.35"; exon_number "1";
chr1	StringTie	exon	15493892	15494001	1000	-	.	gene_id "MSTRG.1149"; transcript_id "MSTRG.1149.35"; exon_number "2";
chr1	StringTie	exon	15495273	15495452	1000	-	.	gene_id "MSTRG.1149"; transcript_id "MSTRG.1149.35"; exon_number "3";
chr1	StringTie	exon	15504611	15504758	1000	-	.	gene_id "MSTRG.1149"; transcript_id "MSTRG.1149.35"; exon_number "4";
chr1	StringTie	exon	15505990	15506079	1000	-	.	gene_id "MSTRG.1149"; transcript_id "MSTRG.1149.35"; exon_number "5";
chr1	StringTie	exon	15506899	15507075	1000	-	.	gene_id "MSTRG.1149"; transcript_id "MSTRG.1149.35"; exon_number "6";
chr1	StringTie	exon	15507873	15507907	1000	-	.	gene_id "MSTRG.1149"; transcript_id "MSTRG.1149.35"; exon_number "7";
chr1	StringTie	exon	15518110	15518395	1000	-	.	gene_id "MSTRG.1149"; transcript_id "MSTRG.1149.35"; exon_number "8";
chr1	StringTie	exon	15523752	15524359	1000	-	.	gene_id "MSTRG.1149"; transcript_id "MSTRG.1149.35"; exon_number "9";
chr1	StringTie	transcript	15489680	15524449	1000	-	.	gene_id "MSTRG.1149"; transcript_id "MSTRG.1149.36";
chr1	StringTie	exon	15489680	15493035	1000	-	.	gene_id "MSTRG.1149"; transcript_id "MSTRG.1149.36"; exon_number "1";
chr1	StringTie	exon	15493892	15494001	1000	-	.	gene_id "MSTRG.1149"; transcript_id "MSTRG.1149.36"; exon_number "2";
chr1	StringTie	exon	15495273	15495452	1000	-	.	gene_id "MSTRG.1149"; transcript_id "MSTRG.1149.36"; exon_number "3";
chr1	StringTie	exon	15500469	15500780	1000	-	.	gene_id "MSTRG.1149"; transcript_id "MSTRG.1149.36"; exon_number "4";
chr1	StringTie	exon	15504611	15504758	1000	-	.	gene_id "MSTRG.1149"; transcript_id "MSTRG.1149.36"; exon_number "5";
chr1	StringTie	exon	15505990	15506079	1000	-	.	gene_id "MSTRG.1149"; transcript_id "MSTRG.1149.36"; exon_number "6";
chr1	StringTie	exon	15506899	15507075	1000	-	.	gene_id "MSTRG.1149"; transcript_id "MSTRG.1149.36"; exon_number "7";
chr1	StringTie	exon	15507873	15507907	1000	-	.	gene_id "MSTRG.1149"; transcript_id "MSTRG.1149.36"; exon_number "8";
chr1	StringTie	exon	15518110	15518395	1000	-	.	gene_id "MSTRG.1149"; transcript_id "MSTRG.1149.36"; exon_number "9";
chr1	StringTie	exon	15524069	15524449	1000	-	.	gene_id "MSTRG.1149"; transcript_id "MSTRG.1149.36"; exon_number "10";
chr1	StringTie	transcript	15489695	15524279	1000	-	.	gene_id "MSTRG.1149"; transcript_id "MSTRG.1149.37";
chr1	StringTie	exon	15489695	15493035	1000	-	.	gene_id "MSTRG.1149"; transcript_id "MSTRG.1149.37"; exon_number "1";
chr1	StringTie	exon	15493892	15493985	1000	-	.	gene_id "MSTRG.1149"; transcript_id "MSTRG.1149.37"; exon_number "2";
chr1	StringTie	exon	15495273	15495447	1000	-	.	gene_id "MSTRG.1149"; transcript_id "MSTRG.1149.37"; exon_number "3";
chr1	StringTie	exon	15504611	15504758	1000	-	.	gene_id "MSTRG.1149"; transcript_id "MSTRG.1149.37"; exon_number "4";
chr1	StringTie	exon	15505990	15506079	1000	-	.	gene_id "MSTRG.1149"; transcript_id "MSTRG.1149.37"; exon_number "5";
chr1	StringTie	exon	15506899	15507075	1000	-	.	gene_id "MSTRG.1149"; transcript_id "MSTRG.1149.37"; exon_number "6";
chr1	StringTie	exon	15507873	15507907	1000	-	.	gene_id "MSTRG.1149"; transcript_id "MSTRG.1149.37"; exon_number "7";
chr1	StringTie	exon	15518110	15518281	1000	-	.	gene_id "MSTRG.1149"; transcript_id "MSTRG.1149.37"; exon_number "8";
chr1	StringTie	exon	15518361	15518395	1000	-	.	gene_id "MSTRG.1149"; transcript_id "MSTRG.1149.37"; exon_number "9";
chr1	StringTie	exon	15524069	15524279	1000	-	.	gene_id "MSTRG.1149"; transcript_id "MSTRG.1149.37"; exon_number "10";
chr1	StringTie	transcript	15489699	15524996	1000	-	.	gene_id "MSTRG.1149"; transcript_id "MSTRG.1149.38";
chr1	StringTie	exon	15489699	15493035	1000	-	.	gene_id "MSTRG.1149"; transcript_id "MSTRG.1149.38"; exon_number "1";
chr1	StringTie	exon	15493892	15494001	1000	-	.	gene_id "MSTRG.1149"; transcript_id "MSTRG.1149.38"; exon_number "2";
chr1	StringTie	exon	15495273	15495452	1000	-	.	gene_id "MSTRG.1149"; transcript_id "MSTRG.1149.38"; exon_number "3";
chr1	StringTie	exon	15504611	15504758	1000	-	.	gene_id "MSTRG.1149"; transcript_id "MSTRG.1149.38"; exon_number "4";
chr1	StringTie	exon	15505990	15506079	1000	-	.	gene_id "MSTRG.1149"; transcript_id "MSTRG.1149.38"; exon_number "5";
chr1	StringTie	exon	15506899	15507075	1000	-	.	gene_id "MSTRG.1149"; transcript_id "MSTRG.1149.38"; exon_number "6";
chr1	StringTie	exon	15507873	15507907	1000	-	.	gene_id "MSTRG.1149"; transcript_id "MSTRG.1149.38"; exon_number "7";
chr1	StringTie	exon	15518110	15518395	1000	-	.	gene_id "MSTRG.1149"; transcript_id "MSTRG.1149.38"; exon_number "8";
chr1	StringTie	exon	15524069	15524641	1000	-	.	gene_id "MSTRG.1149"; transcript_id "MSTRG.1149.38"; exon_number "9";
chr1	StringTie	exon	15524679	15524996	1000	-	.	gene_id "MSTRG.1149"; transcript_id "MSTRG.1149.38"; exon_number "10";
chr1	StringTie	transcript	15489713	15524286	1000	-	.	gene_id "MSTRG.1149"; transcript_id "MSTRG.1149.39";
chr1	StringTie	exon	15489713	15493035	1000	-	.	gene_id "MSTRG.1149"; transcript_id "MSTRG.1149.39"; exon_number "1";
chr1	StringTie	exon	15493892	15495452	1000	-	.	gene_id "MSTRG.1149"; transcript_id "MSTRG.1149.39"; exon_number "2";
chr1	StringTie	exon	15518110	15518395	1000	-	.	gene_id "MSTRG.1149"; transcript_id "MSTRG.1149.39"; exon_number "3";
chr1	StringTie	exon	15524069	15524286	1000	-	.	gene_id "MSTRG.1149"; transcript_id "MSTRG.1149.39"; exon_number "4";
chr1	StringTie	transcript	15486146	15524887	1000	-	.	gene_id "MSTRG.1149"; transcript_id "MSTRG.1149.4";
chr1	StringTie	exon	15486146	15486287	1000	-	.	gene_id "MSTRG.1149"; transcript_id "MSTRG.1149.4"; exon_number "1";
chr1	StringTie	exon	15490129	15493035	1000	-	.	gene_id "MSTRG.1149"; transcript_id "MSTRG.1149.4"; exon_number "2";
chr1	StringTie	exon	15493892	15494001	1000	-	.	gene_id "MSTRG.1149"; transcript_id "MSTRG.1149.4"; exon_number "3";
chr1	StringTie	exon	15495273	15495452	1000	-	.	gene_id "MSTRG.1149"; transcript_id "MSTRG.1149.4"; exon_number "4";
chr1	StringTie	exon	15504611	15504758	1000	-	.	gene_id "MSTRG.1149"; transcript_id "MSTRG.1149.4"; exon_number "5";
chr1	StringTie	exon	15505990	15506079	1000	-	.	gene_id "MSTRG.1149"; transcript_id "MSTRG.1149.4"; exon_number "6";
chr1	StringTie	exon	15506899	15507075	1000	-	.	gene_id "MSTRG.1149"; transcript_id "MSTRG.1149.4"; exon_number "7";
chr1	StringTie	exon	15507873	15507907	1000	-	.	gene_id "MSTRG.1149"; transcript_id "MSTRG.1149.4"; exon_number "8";
chr1	StringTie	exon	15518110	15518395	1000	-	.	gene_id "MSTRG.1149"; transcript_id "MSTRG.1149.4"; exon_number "9";
chr1	StringTie	exon	15524069	15524190	1000	-	.	gene_id "MSTRG.1149"; transcript_id "MSTRG.1149.4"; exon_number "10";
chr1	StringTie	exon	15524852	15524887	1000	-	.	gene_id "MSTRG.1149"; transcript_id "MSTRG.1149.4"; exon_number "11";
chr1	StringTie	transcript	15489716	15524281	1000	-	.	gene_id "MSTRG.1149"; transcript_id "MSTRG.1149.40";
chr1	StringTie	exon	15489716	15493035	1000	-	.	gene_id "MSTRG.1149"; transcript_id "MSTRG.1149.40"; exon_number "1";
chr1	StringTie	exon	15493892	15493985	1000	-	.	gene_id "MSTRG.1149"; transcript_id "MSTRG.1149.40"; exon_number "2";
chr1	StringTie	exon	15495273	15495452	1000	-	.	gene_id "MSTRG.1149"; transcript_id "MSTRG.1149.40"; exon_number "3";
chr1	StringTie	exon	15504611	15504758	1000	-	.	gene_id "MSTRG.1149"; transcript_id "MSTRG.1149.40"; exon_number "4";
chr1	StringTie	exon	15505990	15506079	1000	-	.	gene_id "MSTRG.1149"; transcript_id "MSTRG.1149.40"; exon_number "5";
chr1	StringTie	exon	15506899	15507075	1000	-	.	gene_id "MSTRG.1149"; transcript_id "MSTRG.1149.40"; exon_number "6";
chr1	StringTie	exon	15507873	15507907	1000	-	.	gene_id "MSTRG.1149"; transcript_id "MSTRG.1149.40"; exon_number "7";
chr1	StringTie	exon	15518110	15518395	1000	-	.	gene_id "MSTRG.1149"; transcript_id "MSTRG.1149.40"; exon_number "8";
chr1	StringTie	exon	15523752	15524281	1000	-	.	gene_id "MSTRG.1149"; transcript_id "MSTRG.1149.40"; exon_number "9";
chr1	StringTie	transcript	15489716	15524281	1000	-	.	gene_id "MSTRG.1149"; transcript_id "MSTRG.1149.41";
chr1	StringTie	exon	15489716	15493035	1000	-	.	gene_id "MSTRG.1149"; transcript_id "MSTRG.1149.41"; exon_number "1";
chr1	StringTie	exon	15493892	15494001	1000	-	.	gene_id "MSTRG.1149"; transcript_id "MSTRG.1149.41"; exon_number "2";
chr1	StringTie	exon	15495273	15495447	1000	-	.	gene_id "MSTRG.1149"; transcript_id "MSTRG.1149.41"; exon_number "3";
chr1	StringTie	exon	15504611	15504758	1000	-	.	gene_id "MSTRG.1149"; transcript_id "MSTRG.1149.41"; exon_number "4";
chr1	StringTie	exon	15505990	15506079	1000	-	.	gene_id "MSTRG.1149"; transcript_id "MSTRG.1149.41"; exon_number "5";
chr1	StringTie	exon	15506899	15507075	1000	-	.	gene_id "MSTRG.1149"; transcript_id "MSTRG.1149.41"; exon_number "6";
chr1	StringTie	exon	15507873	15507907	1000	-	.	gene_id "MSTRG.1149"; transcript_id "MSTRG.1149.41"; exon_number "7";
chr1	StringTie	exon	15518110	15518395	1000	-	.	gene_id "MSTRG.1149"; transcript_id "MSTRG.1149.41"; exon_number "8";
chr1	StringTie	exon	15523752	15524281	1000	-	.	gene_id "MSTRG.1149"; transcript_id "MSTRG.1149.41"; exon_number "9";
chr1	StringTie	transcript	15489722	15526722	1000	-	.	gene_id "MSTRG.1149"; transcript_id "MSTRG.1149.42";
chr1	StringTie	exon	15489722	15493035	1000	-	.	gene_id "MSTRG.1149"; transcript_id "MSTRG.1149.42"; exon_number "1";
chr1	StringTie	exon	15493892	15494001	1000	-	.	gene_id "MSTRG.1149"; transcript_id "MSTRG.1149.42"; exon_number "2";
chr1	StringTie	exon	15495273	15495452	1000	-	.	gene_id "MSTRG.1149"; transcript_id "MSTRG.1149.42"; exon_number "3";
chr1	StringTie	exon	15504611	15504758	1000	-	.	gene_id "MSTRG.1149"; transcript_id "MSTRG.1149.42"; exon_number "4";
chr1	StringTie	exon	15505990	15506079	1000	-	.	gene_id "MSTRG.1149"; transcript_id "MSTRG.1149.42"; exon_number "5";
chr1	StringTie	exon	15506899	15507075	1000	-	.	gene_id "MSTRG.1149"; transcript_id "MSTRG.1149.42"; exon_number "6";
chr1	StringTie	exon	15507873	15507907	1000	-	.	gene_id "MSTRG.1149"; transcript_id "MSTRG.1149.42"; exon_number "7";
chr1	StringTie	exon	15518110	15518395	1000	-	.	gene_id "MSTRG.1149"; transcript_id "MSTRG.1149.42"; exon_number "8";
chr1	StringTie	exon	15526191	15526722	1000	-	.	gene_id "MSTRG.1149"; transcript_id "MSTRG.1149.42"; exon_number "9";
chr1	StringTie	transcript	15489722	15524305	1000	-	.	gene_id "MSTRG.1149"; transcript_id "MSTRG.1149.43";
chr1	StringTie	exon	15489722	15493035	1000	-	.	gene_id "MSTRG.1149"; transcript_id "MSTRG.1149.43"; exon_number "1";
chr1	StringTie	exon	15493892	15494001	1000	-	.	gene_id "MSTRG.1149"; transcript_id "MSTRG.1149.43"; exon_number "2";
chr1	StringTie	exon	15495273	15495452	1000	-	.	gene_id "MSTRG.1149"; transcript_id "MSTRG.1149.43"; exon_number "3";
chr1	StringTie	exon	15497166	15497307	1000	-	.	gene_id "MSTRG.1149"; transcript_id "MSTRG.1149.43"; exon_number "4";
chr1	StringTie	exon	15504611	15504758	1000	-	.	gene_id "MSTRG.1149"; transcript_id "MSTRG.1149.43"; exon_number "5";
chr1	StringTie	exon	15505990	15506079	1000	-	.	gene_id "MSTRG.1149"; transcript_id "MSTRG.1149.43"; exon_number "6";
chr1	StringTie	exon	15506899	15507133	1000	-	.	gene_id "MSTRG.1149"; transcript_id "MSTRG.1149.43"; exon_number "7";
chr1	StringTie	exon	15507873	15507907	1000	-	.	gene_id "MSTRG.1149"; transcript_id "MSTRG.1149.43"; exon_number "8";
chr1	StringTie	exon	15518110	15518395	1000	-	.	gene_id "MSTRG.1149"; transcript_id "MSTRG.1149.43"; exon_number "9";
chr1	StringTie	exon	15523752	15524305	1000	-	.	gene_id "MSTRG.1149"; transcript_id "MSTRG.1149.43"; exon_number "10";
chr1	StringTie	transcript	15489723	15524929	1000	-	.	gene_id "MSTRG.1149"; transcript_id "MSTRG.1149.44";
chr1	StringTie	exon	15489723	15493035	1000	-	.	gene_id "MSTRG.1149"; transcript_id "MSTRG.1149.44"; exon_number "1";
chr1	StringTie	exon	15493892	15494001	1000	-	.	gene_id "MSTRG.1149"; transcript_id "MSTRG.1149.44"; exon_number "2";
chr1	StringTie	exon	15495273	15495452	1000	-	.	gene_id "MSTRG.1149"; transcript_id "MSTRG.1149.44"; exon_number "3";
chr1	StringTie	exon	15504611	15504758	1000	-	.	gene_id "MSTRG.1149"; transcript_id "MSTRG.1149.44"; exon_number "4";
chr1	StringTie	exon	15505990	15506079	1000	-	.	gene_id "MSTRG.1149"; transcript_id "MSTRG.1149.44"; exon_number "5";
chr1	StringTie	exon	15506899	15507075	1000	-	.	gene_id "MSTRG.1149"; transcript_id "MSTRG.1149.44"; exon_number "6";
chr1	StringTie	exon	15507873	15507907	1000	-	.	gene_id "MSTRG.1149"; transcript_id "MSTRG.1149.44"; exon_number "7";
chr1	StringTie	exon	15518110	15518395	1000	-	.	gene_id "MSTRG.1149"; transcript_id "MSTRG.1149.44"; exon_number "8";
chr1	StringTie	exon	15524852	15524929	1000	-	.	gene_id "MSTRG.1149"; transcript_id "MSTRG.1149.44"; exon_number "9";
chr1	StringTie	transcript	15489723	15524321	1000	-	.	gene_id "MSTRG.1149"; transcript_id "MSTRG.1149.45";
chr1	StringTie	exon	15489723	15493035	1000	-	.	gene_id "MSTRG.1149"; transcript_id "MSTRG.1149.45"; exon_number "1";
chr1	StringTie	exon	15493575	15493659	1000	-	.	gene_id "MSTRG.1149"; transcript_id "MSTRG.1149.45"; exon_number "2";
chr1	StringTie	exon	15493892	15494001	1000	-	.	gene_id "MSTRG.1149"; transcript_id "MSTRG.1149.45"; exon_number "3";
chr1	StringTie	exon	15495273	15495452	1000	-	.	gene_id "MSTRG.1149"; transcript_id "MSTRG.1149.45"; exon_number "4";
chr1	StringTie	exon	15504611	15504758	1000	-	.	gene_id "MSTRG.1149"; transcript_id "MSTRG.1149.45"; exon_number "5";
chr1	StringTie	exon	15505990	15506079	1000	-	.	gene_id "MSTRG.1149"; transcript_id "MSTRG.1149.45"; exon_number "6";
chr1	StringTie	exon	15506899	15507075	1000	-	.	gene_id "MSTRG.1149"; transcript_id "MSTRG.1149.45"; exon_number "7";
chr1	StringTie	exon	15507873	15507907	1000	-	.	gene_id "MSTRG.1149"; transcript_id "MSTRG.1149.45"; exon_number "8";
chr1	StringTie	exon	15518110	15518395	1000	-	.	gene_id "MSTRG.1149"; transcript_id "MSTRG.1149.45"; exon_number "9";
chr1	StringTie	exon	15524069	15524321	1000	-	.	gene_id "MSTRG.1149"; transcript_id "MSTRG.1149.45"; exon_number "10";
chr1	StringTie	transcript	15489723	15526593	1000	-	.	gene_id "MSTRG.1149"; transcript_id "MSTRG.1149.46";
chr1	StringTie	exon	15489723	15493035	1000	-	.	gene_id "MSTRG.1149"; transcript_id "MSTRG.1149.46"; exon_number "1";
chr1	StringTie	exon	15493892	15494001	1000	-	.	gene_id "MSTRG.1149"; transcript_id "MSTRG.1149.46"; exon_number "2";
chr1	StringTie	exon	15495273	15495452	1000	-	.	gene_id "MSTRG.1149"; transcript_id "MSTRG.1149.46"; exon_number "3";
chr1	StringTie	exon	15504611	15504758	1000	-	.	gene_id "MSTRG.1149"; transcript_id "MSTRG.1149.46"; exon_number "4";
chr1	StringTie	exon	15505990	15506079	1000	-	.	gene_id "MSTRG.1149"; transcript_id "MSTRG.1149.46"; exon_number "5";
chr1	StringTie	exon	15506899	15507075	1000	-	.	gene_id "MSTRG.1149"; transcript_id "MSTRG.1149.46"; exon_number "6";
chr1	StringTie	exon	15507873	15507907	1000	-	.	gene_id "MSTRG.1149"; transcript_id "MSTRG.1149.46"; exon_number "7";
chr1	StringTie	exon	15518110	15518395	1000	-	.	gene_id "MSTRG.1149"; transcript_id "MSTRG.1149.46"; exon_number "8";
chr1	StringTie	exon	15519881	15520001	1000	-	.	gene_id "MSTRG.1149"; transcript_id "MSTRG.1149.46"; exon_number "9";
chr1	StringTie	exon	15526191	15526593	1000	-	.	gene_id "MSTRG.1149"; transcript_id "MSTRG.1149.46"; exon_number "10";
chr1	StringTie	transcript	15489723	15524428	1000	-	.	gene_id "MSTRG.1149"; transcript_id "MSTRG.1149.47";
chr1	StringTie	exon	15489723	15493035	1000	-	.	gene_id "MSTRG.1149"; transcript_id "MSTRG.1149.47"; exon_number "1";
chr1	StringTie	exon	15493892	15494001	1000	-	.	gene_id "MSTRG.1149"; transcript_id "MSTRG.1149.47"; exon_number "2";
chr1	StringTie	exon	15495273	15495452	1000	-	.	gene_id "MSTRG.1149"; transcript_id "MSTRG.1149.47"; exon_number "3";
chr1	StringTie	exon	15497166	15497307	1000	-	.	gene_id "MSTRG.1149"; transcript_id "MSTRG.1149.47"; exon_number "4";
chr1	StringTie	exon	15504611	15504758	1000	-	.	gene_id "MSTRG.1149"; transcript_id "MSTRG.1149.47"; exon_number "5";
chr1	StringTie	exon	15505990	15506079	1000	-	.	gene_id "MSTRG.1149"; transcript_id "MSTRG.1149.47"; exon_number "6";
chr1	StringTie	exon	15506899	15507075	1000	-	.	gene_id "MSTRG.1149"; transcript_id "MSTRG.1149.47"; exon_number "7";
chr1	StringTie	exon	15518110	15518395	1000	-	.	gene_id "MSTRG.1149"; transcript_id "MSTRG.1149.47"; exon_number "8";
chr1	StringTie	exon	15524069	15524428	1000	-	.	gene_id "MSTRG.1149"; transcript_id "MSTRG.1149.47"; exon_number "9";
chr1	StringTie	transcript	15489723	15524517	1000	-	.	gene_id "MSTRG.1149"; transcript_id "MSTRG.1149.48";
chr1	StringTie	exon	15489723	15493035	1000	-	.	gene_id "MSTRG.1149"; transcript_id "MSTRG.1149.48"; exon_number "1";
chr1	StringTie	exon	15493892	15494001	1000	-	.	gene_id "MSTRG.1149"; transcript_id "MSTRG.1149.48"; exon_number "2";
chr1	StringTie	exon	15495273	15495452	1000	-	.	gene_id "MSTRG.1149"; transcript_id "MSTRG.1149.48"; exon_number "3";
chr1	StringTie	exon	15504611	15504758	1000	-	.	gene_id "MSTRG.1149"; transcript_id "MSTRG.1149.48"; exon_number "4";
chr1	StringTie	exon	15505990	15506079	1000	-	.	gene_id "MSTRG.1149"; transcript_id "MSTRG.1149.48"; exon_number "5";
chr1	StringTie	exon	15506899	15507075	1000	-	.	gene_id "MSTRG.1149"; transcript_id "MSTRG.1149.48"; exon_number "6";
chr1	StringTie	exon	15507873	15507907	1000	-	.	gene_id "MSTRG.1149"; transcript_id "MSTRG.1149.48"; exon_number "7";
chr1	StringTie	exon	15518110	15518281	1000	-	.	gene_id "MSTRG.1149"; transcript_id "MSTRG.1149.48"; exon_number "8";
chr1	StringTie	exon	15518361	15518395	1000	-	.	gene_id "MSTRG.1149"; transcript_id "MSTRG.1149.48"; exon_number "9";
chr1	StringTie	exon	15524069	15524517	1000	-	.	gene_id "MSTRG.1149"; transcript_id "MSTRG.1149.48"; exon_number "10";
chr1	StringTie	transcript	15489723	15509349	1000	-	.	gene_id "MSTRG.1149"; transcript_id "MSTRG.1149.49";
chr1	StringTie	exon	15489723	15493035	1000	-	.	gene_id "MSTRG.1149"; transcript_id "MSTRG.1149.49"; exon_number "1";
chr1	StringTie	exon	15493892	15493975	1000	-	.	gene_id "MSTRG.1149"; transcript_id "MSTRG.1149.49"; exon_number "2";
chr1	StringTie	exon	15495273	15495452	1000	-	.	gene_id "MSTRG.1149"; transcript_id "MSTRG.1149.49"; exon_number "3";
chr1	StringTie	exon	15497166	15497307	1000	-	.	gene_id "MSTRG.1149"; transcript_id "MSTRG.1149.49"; exon_number "4";
chr1	StringTie	exon	15504611	15504758	1000	-	.	gene_id "MSTRG.1149"; transcript_id "MSTRG.1149.49"; exon_number "5";
chr1	StringTie	exon	15505990	15506079	1000	-	.	gene_id "MSTRG.1149"; transcript_id "MSTRG.1149.49"; exon_number "6";
chr1	StringTie	exon	15506899	15507075	1000	-	.	gene_id "MSTRG.1149"; transcript_id "MSTRG.1149.49"; exon_number "7";
chr1	StringTie	exon	15507873	15509349	1000	-	.	gene_id "MSTRG.1149"; transcript_id "MSTRG.1149.49"; exon_number "8";
chr1	StringTie	transcript	15486174	15524890	1000	-	.	gene_id "MSTRG.1149"; transcript_id "MSTRG.1149.5";
chr1	StringTie	exon	15486174	15486287	1000	-	.	gene_id "MSTRG.1149"; transcript_id "MSTRG.1149.5"; exon_number "1";
chr1	StringTie	exon	15490129	15493035	1000	-	.	gene_id "MSTRG.1149"; transcript_id "MSTRG.1149.5"; exon_number "2";
chr1	StringTie	exon	15493892	15494001	1000	-	.	gene_id "MSTRG.1149"; transcript_id "MSTRG.1149.5"; exon_number "3";
chr1	StringTie	exon	15495273	15495452	1000	-	.	gene_id "MSTRG.1149"; transcript_id "MSTRG.1149.5"; exon_number "4";
chr1	StringTie	exon	15497166	15497307	1000	-	.	gene_id "MSTRG.1149"; transcript_id "MSTRG.1149.5"; exon_number "5";
chr1	StringTie	exon	15504611	15504758	1000	-	.	gene_id "MSTRG.1149"; transcript_id "MSTRG.1149.5"; exon_number "6";
chr1	StringTie	exon	15505990	15506079	1000	-	.	gene_id "MSTRG.1149"; transcript_id "MSTRG.1149.5"; exon_number "7";
chr1	StringTie	exon	15506899	15507075	1000	-	.	gene_id "MSTRG.1149"; transcript_id "MSTRG.1149.5"; exon_number "8";
chr1	StringTie	exon	15507873	15507907	1000	-	.	gene_id "MSTRG.1149"; transcript_id "MSTRG.1149.5"; exon_number "9";
chr1	StringTie	exon	15518110	15518395	1000	-	.	gene_id "MSTRG.1149"; transcript_id "MSTRG.1149.5"; exon_number "10";
chr1	StringTie	exon	15524069	15524190	1000	-	.	gene_id "MSTRG.1149"; transcript_id "MSTRG.1149.5"; exon_number "11";
chr1	StringTie	exon	15524583	15524890	1000	-	.	gene_id "MSTRG.1149"; transcript_id "MSTRG.1149.5"; exon_number "12";
chr1	StringTie	transcript	15489723	15508437	1000	-	.	gene_id "MSTRG.1149"; transcript_id "MSTRG.1149.50";
chr1	StringTie	exon	15489723	15493035	1000	-	.	gene_id "MSTRG.1149"; transcript_id "MSTRG.1149.50"; exon_number "1";
chr1	StringTie	exon	15493892	15493985	1000	-	.	gene_id "MSTRG.1149"; transcript_id "MSTRG.1149.50"; exon_number "2";
chr1	StringTie	exon	15495273	15495452	1000	-	.	gene_id "MSTRG.1149"; transcript_id "MSTRG.1149.50"; exon_number "3";
chr1	StringTie	exon	15497186	15497307	1000	-	.	gene_id "MSTRG.1149"; transcript_id "MSTRG.1149.50"; exon_number "4";
chr1	StringTie	exon	15504611	15504758	1000	-	.	gene_id "MSTRG.1149"; transcript_id "MSTRG.1149.50"; exon_number "5";
chr1	StringTie	exon	15505990	15506079	1000	-	.	gene_id "MSTRG.1149"; transcript_id "MSTRG.1149.50"; exon_number "6";
chr1	StringTie	exon	15506899	15507075	1000	-	.	gene_id "MSTRG.1149"; transcript_id "MSTRG.1149.50"; exon_number "7";
chr1	StringTie	exon	15507873	15508437	1000	-	.	gene_id "MSTRG.1149"; transcript_id "MSTRG.1149.50"; exon_number "8";
chr1	StringTie	transcript	15489723	15526563	1000	-	.	gene_id "MSTRG.1149"; transcript_id "MSTRG.1149.51";
chr1	StringTie	exon	15489723	15493035	1000	-	.	gene_id "MSTRG.1149"; transcript_id "MSTRG.1149.51"; exon_number "1";
chr1	StringTie	exon	15493892	15494001	1000	-	.	gene_id "MSTRG.1149"; transcript_id "MSTRG.1149.51"; exon_number "2";
chr1	StringTie	exon	15495357	15495452	1000	-	.	gene_id "MSTRG.1149"; transcript_id "MSTRG.1149.51"; exon_number "3";
chr1	StringTie	exon	15504611	15504758	1000	-	.	gene_id "MSTRG.1149"; transcript_id "MSTRG.1149.51"; exon_number "4";
chr1	StringTie	exon	15505990	15506079	1000	-	.	gene_id "MSTRG.1149"; transcript_id "MSTRG.1149.51"; exon_number "5";
chr1	StringTie	exon	15506899	15507075	1000	-	.	gene_id "MSTRG.1149"; transcript_id "MSTRG.1149.51"; exon_number "6";
chr1	StringTie	exon	15507873	15507907	1000	-	.	gene_id "MSTRG.1149"; transcript_id "MSTRG.1149.51"; exon_number "7";
chr1	StringTie	exon	15518110	15518395	1000	-	.	gene_id "MSTRG.1149"; transcript_id "MSTRG.1149.51"; exon_number "8";
chr1	StringTie	exon	15526191	15526563	1000	-	.	gene_id "MSTRG.1149"; transcript_id "MSTRG.1149.51"; exon_number "9";
chr1	StringTie	transcript	15489723	15524452	1000	-	.	gene_id "MSTRG.1149"; transcript_id "MSTRG.1149.52";
chr1	StringTie	exon	15489723	15489983	1000	-	.	gene_id "MSTRG.1149"; transcript_id "MSTRG.1149.52"; exon_number "1";
chr1	StringTie	exon	15490793	15493035	1000	-	.	gene_id "MSTRG.1149"; transcript_id "MSTRG.1149.52"; exon_number "2";
chr1	StringTie	exon	15493892	15494001	1000	-	.	gene_id "MSTRG.1149"; transcript_id "MSTRG.1149.52"; exon_number "3";
chr1	StringTie	exon	15495273	15495452	1000	-	.	gene_id "MSTRG.1149"; transcript_id "MSTRG.1149.52"; exon_number "4";
chr1	StringTie	exon	15518110	15518395	1000	-	.	gene_id "MSTRG.1149"; transcript_id "MSTRG.1149.52"; exon_number "5";
chr1	StringTie	exon	15524069	15524452	1000	-	.	gene_id "MSTRG.1149"; transcript_id "MSTRG.1149.52"; exon_number "6";
chr1	StringTie	transcript	15489723	15524291	1000	-	.	gene_id "MSTRG.1149"; transcript_id "MSTRG.1149.53";
chr1	StringTie	exon	15489723	15493035	1000	-	.	gene_id "MSTRG.1149"; transcript_id "MSTRG.1149.53"; exon_number "1";
chr1	StringTie	exon	15493892	15494001	1000	-	.	gene_id "MSTRG.1149"; transcript_id "MSTRG.1149.53"; exon_number "2";
chr1	StringTie	exon	15504611	15504758	1000	-	.	gene_id "MSTRG.1149"; transcript_id "MSTRG.1149.53"; exon_number "3";
chr1	StringTie	exon	15505990	15506079	1000	-	.	gene_id "MSTRG.1149"; transcript_id "MSTRG.1149.53"; exon_number "4";
chr1	StringTie	exon	15506899	15507907	1000	-	.	gene_id "MSTRG.1149"; transcript_id "MSTRG.1149.53"; exon_number "5";
chr1	StringTie	exon	15518110	15518395	1000	-	.	gene_id "MSTRG.1149"; transcript_id "MSTRG.1149.53"; exon_number "6";
chr1	StringTie	exon	15524069	15524291	1000	-	.	gene_id "MSTRG.1149"; transcript_id "MSTRG.1149.53"; exon_number "7";
chr1	StringTie	transcript	15489723	15507950	1000	-	.	gene_id "MSTRG.1149"; transcript_id "MSTRG.1149.54";
chr1	StringTie	exon	15489723	15493035	1000	-	.	gene_id "MSTRG.1149"; transcript_id "MSTRG.1149.54"; exon_number "1";
chr1	StringTie	exon	15493892	15494018	1000	-	.	gene_id "MSTRG.1149"; transcript_id "MSTRG.1149.54"; exon_number "2";
chr1	StringTie	exon	15495273	15495452	1000	-	.	gene_id "MSTRG.1149"; transcript_id "MSTRG.1149.54"; exon_number "3";
chr1	StringTie	exon	15504611	15504758	1000	-	.	gene_id "MSTRG.1149"; transcript_id "MSTRG.1149.54"; exon_number "4";
chr1	StringTie	exon	15505990	15506079	1000	-	.	gene_id "MSTRG.1149"; transcript_id "MSTRG.1149.54"; exon_number "5";
chr1	StringTie	exon	15506899	15507075	1000	-	.	gene_id "MSTRG.1149"; transcript_id "MSTRG.1149.54"; exon_number "6";
chr1	StringTie	exon	15507873	15507950	1000	-	.	gene_id "MSTRG.1149"; transcript_id "MSTRG.1149.54"; exon_number "7";
chr1	StringTie	transcript	15489723	15507982	1000	-	.	gene_id "MSTRG.1149"; transcript_id "MSTRG.1149.55";
chr1	StringTie	exon	15489723	15493035	1000	-	.	gene_id "MSTRG.1149"; transcript_id "MSTRG.1149.55"; exon_number "1";
chr1	StringTie	exon	15493892	15493975	1000	-	.	gene_id "MSTRG.1149"; transcript_id "MSTRG.1149.55"; exon_number "2";
chr1	StringTie	exon	15495273	15495452	1000	-	.	gene_id "MSTRG.1149"; transcript_id "MSTRG.1149.55"; exon_number "3";
chr1	StringTie	exon	15504611	15504758	1000	-	.	gene_id "MSTRG.1149"; transcript_id "MSTRG.1149.55"; exon_number "4";
chr1	StringTie	exon	15505990	15506079	1000	-	.	gene_id "MSTRG.1149"; transcript_id "MSTRG.1149.55"; exon_number "5";
chr1	StringTie	exon	15506899	15507075	1000	-	.	gene_id "MSTRG.1149"; transcript_id "MSTRG.1149.55"; exon_number "6";
chr1	StringTie	exon	15507873	15507982	1000	-	.	gene_id "MSTRG.1149"; transcript_id "MSTRG.1149.55"; exon_number "7";
chr1	StringTie	transcript	15489723	15526509	1000	-	.	gene_id "MSTRG.1149"; transcript_id "MSTRG.1149.56";
chr1	StringTie	exon	15489723	15493035	1000	-	.	gene_id "MSTRG.1149"; transcript_id "MSTRG.1149.56"; exon_number "1";
chr1	StringTie	exon	15493892	15494001	1000	-	.	gene_id "MSTRG.1149"; transcript_id "MSTRG.1149.56"; exon_number "2";
chr1	StringTie	exon	15495273	15495452	1000	-	.	gene_id "MSTRG.1149"; transcript_id "MSTRG.1149.56"; exon_number "3";
chr1	StringTie	exon	15497166	15497307	1000	-	.	gene_id "MSTRG.1149"; transcript_id "MSTRG.1149.56"; exon_number "4";
chr1	StringTie	exon	15504611	15504758	1000	-	.	gene_id "MSTRG.1149"; transcript_id "MSTRG.1149.56"; exon_number "5";
chr1	StringTie	exon	15505990	15506079	1000	-	.	gene_id "MSTRG.1149"; transcript_id "MSTRG.1149.56"; exon_number "6";
chr1	StringTie	exon	15506899	15507907	1000	-	.	gene_id "MSTRG.1149"; transcript_id "MSTRG.1149.56"; exon_number "7";
chr1	StringTie	exon	15518110	15518395	1000	-	.	gene_id "MSTRG.1149"; transcript_id "MSTRG.1149.56"; exon_number "8";
chr1	StringTie	exon	15526191	15526509	1000	-	.	gene_id "MSTRG.1149"; transcript_id "MSTRG.1149.56"; exon_number "9";
chr1	StringTie	transcript	15489723	15524896	1000	-	.	gene_id "MSTRG.1149"; transcript_id "MSTRG.1149.57";
chr1	StringTie	exon	15489723	15493035	1000	-	.	gene_id "MSTRG.1149"; transcript_id "MSTRG.1149.57"; exon_number "1";
chr1	StringTie	exon	15493892	15494001	1000	-	.	gene_id "MSTRG.1149"; transcript_id "MSTRG.1149.57"; exon_number "2";
chr1	StringTie	exon	15495273	15495452	1000	-	.	gene_id "MSTRG.1149"; transcript_id "MSTRG.1149.57"; exon_number "3";
chr1	StringTie	exon	15504611	15504758	1000	-	.	gene_id "MSTRG.1149"; transcript_id "MSTRG.1149.57"; exon_number "4";
chr1	StringTie	exon	15505990	15506079	1000	-	.	gene_id "MSTRG.1149"; transcript_id "MSTRG.1149.57"; exon_number "5";
chr1	StringTie	exon	15506899	15507907	1000	-	.	gene_id "MSTRG.1149"; transcript_id "MSTRG.1149.57"; exon_number "6";
chr1	StringTie	exon	15518110	15518395	1000	-	.	gene_id "MSTRG.1149"; transcript_id "MSTRG.1149.57"; exon_number "7";
chr1	StringTie	exon	15523752	15524190	1000	-	.	gene_id "MSTRG.1149"; transcript_id "MSTRG.1149.57"; exon_number "8";
chr1	StringTie	exon	15524583	15524896	1000	-	.	gene_id "MSTRG.1149"; transcript_id "MSTRG.1149.57"; exon_number "9";
chr1	StringTie	transcript	15489723	15526599	1000	-	.	gene_id "MSTRG.1149"; transcript_id "MSTRG.1149.58";
chr1	StringTie	exon	15489723	15493035	1000	-	.	gene_id "MSTRG.1149"; transcript_id "MSTRG.1149.58"; exon_number "1";
chr1	StringTie	exon	15493892	15493985	1000	-	.	gene_id "MSTRG.1149"; transcript_id "MSTRG.1149.58"; exon_number "2";
chr1	StringTie	exon	15495273	15495452	1000	-	.	gene_id "MSTRG.1149"; transcript_id "MSTRG.1149.58"; exon_number "3";
chr1	StringTie	exon	15504611	15504758	1000	-	.	gene_id "MSTRG.1149"; transcript_id "MSTRG.1149.58"; exon_number "4";
chr1	StringTie	exon	15505990	15506079	1000	-	.	gene_id "MSTRG.1149"; transcript_id "MSTRG.1149.58"; exon_number "5";
chr1	StringTie	exon	15506899	15507075	1000	-	.	gene_id "MSTRG.1149"; transcript_id "MSTRG.1149.58"; exon_number "6";
chr1	StringTie	exon	15507873	15507907	1000	-	.	gene_id "MSTRG.1149"; transcript_id "MSTRG.1149.58"; exon_number "7";
chr1	StringTie	exon	15518110	15518395	1000	-	.	gene_id "MSTRG.1149"; transcript_id "MSTRG.1149.58"; exon_number "8";
chr1	StringTie	exon	15526191	15526599	1000	-	.	gene_id "MSTRG.1149"; transcript_id "MSTRG.1149.58"; exon_number "9";
chr1	StringTie	transcript	15489723	15524261	1000	-	.	gene_id "MSTRG.1149"; transcript_id "MSTRG.1149.59";
chr1	StringTie	exon	15489723	15493035	1000	-	.	gene_id "MSTRG.1149"; transcript_id "MSTRG.1149.59"; exon_number "1";
chr1	StringTie	exon	15493892	15494001	1000	-	.	gene_id "MSTRG.1149"; transcript_id "MSTRG.1149.59"; exon_number "2";
chr1	StringTie	exon	15495203	15495452	1000	-	.	gene_id "MSTRG.1149"; transcript_id "MSTRG.1149.59"; exon_number "3";
chr1	StringTie	exon	15504611	15504758	1000	-	.	gene_id "MSTRG.1149"; transcript_id "MSTRG.1149.59"; exon_number "4";
chr1	StringTie	exon	15505990	15506079	1000	-	.	gene_id "MSTRG.1149"; transcript_id "MSTRG.1149.59"; exon_number "5";
chr1	StringTie	exon	15506899	15507075	1000	-	.	gene_id "MSTRG.1149"; transcript_id "MSTRG.1149.59"; exon_number "6";
chr1	StringTie	exon	15507873	15507907	1000	-	.	gene_id "MSTRG.1149"; transcript_id "MSTRG.1149.59"; exon_number "7";
chr1	StringTie	exon	15518110	15518395	1000	-	.	gene_id "MSTRG.1149"; transcript_id "MSTRG.1149.59"; exon_number "8";
chr1	StringTie	exon	15524069	15524261	1000	-	.	gene_id "MSTRG.1149"; transcript_id "MSTRG.1149.59"; exon_number "9";
chr1	StringTie	transcript	15486203	15524878	1000	-	.	gene_id "MSTRG.1149"; transcript_id "MSTRG.1149.6";
chr1	StringTie	exon	15486203	15486287	1000	-	.	gene_id "MSTRG.1149"; transcript_id "MSTRG.1149.6"; exon_number "1";
chr1	StringTie	exon	15490129	15493035	1000	-	.	gene_id "MSTRG.1149"; transcript_id "MSTRG.1149.6"; exon_number "2";
chr1	StringTie	exon	15493892	15494001	1000	-	.	gene_id "MSTRG.1149"; transcript_id "MSTRG.1149.6"; exon_number "3";
chr1	StringTie	exon	15495273	15495452	1000	-	.	gene_id "MSTRG.1149"; transcript_id "MSTRG.1149.6"; exon_number "4";
chr1	StringTie	exon	15497166	15497307	1000	-	.	gene_id "MSTRG.1149"; transcript_id "MSTRG.1149.6"; exon_number "5";
chr1	StringTie	exon	15504611	15504758	1000	-	.	gene_id "MSTRG.1149"; transcript_id "MSTRG.1149.6"; exon_number "6";
chr1	StringTie	exon	15505990	15506079	1000	-	.	gene_id "MSTRG.1149"; transcript_id "MSTRG.1149.6"; exon_number "7";
chr1	StringTie	exon	15506899	15507075	1000	-	.	gene_id "MSTRG.1149"; transcript_id "MSTRG.1149.6"; exon_number "8";
chr1	StringTie	exon	15507873	15507907	1000	-	.	gene_id "MSTRG.1149"; transcript_id "MSTRG.1149.6"; exon_number "9";
chr1	StringTie	exon	15518110	15518395	1000	-	.	gene_id "MSTRG.1149"; transcript_id "MSTRG.1149.6"; exon_number "10";
chr1	StringTie	exon	15524069	15524190	1000	-	.	gene_id "MSTRG.1149"; transcript_id "MSTRG.1149.6"; exon_number "11";
chr1	StringTie	exon	15524852	15524878	1000	-	.	gene_id "MSTRG.1149"; transcript_id "MSTRG.1149.6"; exon_number "12";
chr1	StringTie	transcript	15489723	15524892	1000	-	.	gene_id "MSTRG.1149"; transcript_id "MSTRG.1149.60";
chr1	StringTie	exon	15489723	15493035	1000	-	.	gene_id "MSTRG.1149"; transcript_id "MSTRG.1149.60"; exon_number "1";
chr1	StringTie	exon	15493892	15494001	1000	-	.	gene_id "MSTRG.1149"; transcript_id "MSTRG.1149.60"; exon_number "2";
chr1	StringTie	exon	15495273	15495447	1000	-	.	gene_id "MSTRG.1149"; transcript_id "MSTRG.1149.60"; exon_number "3";
chr1	StringTie	exon	15497166	15497307	1000	-	.	gene_id "MSTRG.1149"; transcript_id "MSTRG.1149.60"; exon_number "4";
chr1	StringTie	exon	15504611	15504758	1000	-	.	gene_id "MSTRG.1149"; transcript_id "MSTRG.1149.60"; exon_number "5";
chr1	StringTie	exon	15505990	15506079	1000	-	.	gene_id "MSTRG.1149"; transcript_id "MSTRG.1149.60"; exon_number "6";
chr1	StringTie	exon	15506899	15507075	1000	-	.	gene_id "MSTRG.1149"; transcript_id "MSTRG.1149.60"; exon_number "7";
chr1	StringTie	exon	15507873	15507907	1000	-	.	gene_id "MSTRG.1149"; transcript_id "MSTRG.1149.60"; exon_number "8";
chr1	StringTie	exon	15518110	15518395	1000	-	.	gene_id "MSTRG.1149"; transcript_id "MSTRG.1149.60"; exon_number "9";
chr1	StringTie	exon	15524852	15524892	1000	-	.	gene_id "MSTRG.1149"; transcript_id "MSTRG.1149.60"; exon_number "10";
chr1	StringTie	transcript	15489723	15524297	1000	-	.	gene_id "MSTRG.1149"; transcript_id "MSTRG.1149.61";
chr1	StringTie	exon	15489723	15489955	1000	-	.	gene_id "MSTRG.1149"; transcript_id "MSTRG.1149.61"; exon_number "1";
chr1	StringTie	exon	15490832	15493035	1000	-	.	gene_id "MSTRG.1149"; transcript_id "MSTRG.1149.61"; exon_number "2";
chr1	StringTie	exon	15493892	15494001	1000	-	.	gene_id "MSTRG.1149"; transcript_id "MSTRG.1149.61"; exon_number "3";
chr1	StringTie	exon	15495273	15495452	1000	-	.	gene_id "MSTRG.1149"; transcript_id "MSTRG.1149.61"; exon_number "4";
chr1	StringTie	exon	15504611	15504758	1000	-	.	gene_id "MSTRG.1149"; transcript_id "MSTRG.1149.61"; exon_number "5";
chr1	StringTie	exon	15505990	15506079	1000	-	.	gene_id "MSTRG.1149"; transcript_id "MSTRG.1149.61"; exon_number "6";
chr1	StringTie	exon	15506899	15507075	1000	-	.	gene_id "MSTRG.1149"; transcript_id "MSTRG.1149.61"; exon_number "7";
chr1	StringTie	exon	15507873	15507907	1000	-	.	gene_id "MSTRG.1149"; transcript_id "MSTRG.1149.61"; exon_number "8";
chr1	StringTie	exon	15518110	15518395	1000	-	.	gene_id "MSTRG.1149"; transcript_id "MSTRG.1149.61"; exon_number "9";
chr1	StringTie	exon	15524069	15524297	1000	-	.	gene_id "MSTRG.1149"; transcript_id "MSTRG.1149.61"; exon_number "10";
chr1	StringTie	transcript	15489723	15524742	1000	-	.	gene_id "MSTRG.1149"; transcript_id "MSTRG.1149.62";
chr1	StringTie	exon	15489723	15493035	1000	-	.	gene_id "MSTRG.1149"; transcript_id "MSTRG.1149.62"; exon_number "1";
chr1	StringTie	exon	15493892	15493985	1000	-	.	gene_id "MSTRG.1149"; transcript_id "MSTRG.1149.62"; exon_number "2";
chr1	StringTie	exon	15495273	15495452	1000	-	.	gene_id "MSTRG.1149"; transcript_id "MSTRG.1149.62"; exon_number "3";
chr1	StringTie	exon	15504611	15504758	1000	-	.	gene_id "MSTRG.1149"; transcript_id "MSTRG.1149.62"; exon_number "4";
chr1	StringTie	exon	15505990	15506079	1000	-	.	gene_id "MSTRG.1149"; transcript_id "MSTRG.1149.62"; exon_number "5";
chr1	StringTie	exon	15506899	15507075	1000	-	.	gene_id "MSTRG.1149"; transcript_id "MSTRG.1149.62"; exon_number "6";
chr1	StringTie	exon	15507873	15507907	1000	-	.	gene_id "MSTRG.1149"; transcript_id "MSTRG.1149.62"; exon_number "7";
chr1	StringTie	exon	15518110	15518395	1000	-	.	gene_id "MSTRG.1149"; transcript_id "MSTRG.1149.62"; exon_number "8";
chr1	StringTie	exon	15524069	15524190	1000	-	.	gene_id "MSTRG.1149"; transcript_id "MSTRG.1149.62"; exon_number "9";
chr1	StringTie	exon	15524612	15524742	1000	-	.	gene_id "MSTRG.1149"; transcript_id "MSTRG.1149.62"; exon_number "10";
chr1	StringTie	transcript	15489723	15524297	1000	-	.	gene_id "MSTRG.1149"; transcript_id "MSTRG.1149.63";
chr1	StringTie	exon	15489723	15493035	1000	-	.	gene_id "MSTRG.1149"; transcript_id "MSTRG.1149.63"; exon_number "1";
chr1	StringTie	exon	15493892	15494001	1000	-	.	gene_id "MSTRG.1149"; transcript_id "MSTRG.1149.63"; exon_number "2";
chr1	StringTie	exon	15495273	15495349	1000	-	.	gene_id "MSTRG.1149"; transcript_id "MSTRG.1149.63"; exon_number "3";
chr1	StringTie	exon	15495430	15495452	1000	-	.	gene_id "MSTRG.1149"; transcript_id "MSTRG.1149.63"; exon_number "4";
chr1	StringTie	exon	15504611	15504758	1000	-	.	gene_id "MSTRG.1149"; transcript_id "MSTRG.1149.63"; exon_number "5";
chr1	StringTie	exon	15505990	15506079	1000	-	.	gene_id "MSTRG.1149"; transcript_id "MSTRG.1149.63"; exon_number "6";
chr1	StringTie	exon	15506899	15507133	1000	-	.	gene_id "MSTRG.1149"; transcript_id "MSTRG.1149.63"; exon_number "7";
chr1	StringTie	exon	15507873	15507907	1000	-	.	gene_id "MSTRG.1149"; transcript_id "MSTRG.1149.63"; exon_number "8";
chr1	StringTie	exon	15518110	15518395	1000	-	.	gene_id "MSTRG.1149"; transcript_id "MSTRG.1149.63"; exon_number "9";
chr1	StringTie	exon	15524069	15524297	1000	-	.	gene_id "MSTRG.1149"; transcript_id "MSTRG.1149.63"; exon_number "10";
chr1	StringTie	transcript	15489723	15524746	1000	-	.	gene_id "MSTRG.1149"; transcript_id "MSTRG.1149.64";
chr1	StringTie	exon	15489723	15493035	1000	-	.	gene_id "MSTRG.1149"; transcript_id "MSTRG.1149.64"; exon_number "1";
chr1	StringTie	exon	15493892	15494001	1000	-	.	gene_id "MSTRG.1149"; transcript_id "MSTRG.1149.64"; exon_number "2";
chr1	StringTie	exon	15495273	15495452	1000	-	.	gene_id "MSTRG.1149"; transcript_id "MSTRG.1149.64"; exon_number "3";
chr1	StringTie	exon	15504611	15504758	1000	-	.	gene_id "MSTRG.1149"; transcript_id "MSTRG.1149.64"; exon_number "4";
chr1	StringTie	exon	15505990	15506079	1000	-	.	gene_id "MSTRG.1149"; transcript_id "MSTRG.1149.64"; exon_number "5";
chr1	StringTie	exon	15506899	15507075	1000	-	.	gene_id "MSTRG.1149"; transcript_id "MSTRG.1149.64"; exon_number "6";
chr1	StringTie	exon	15507873	15507907	1000	-	.	gene_id "MSTRG.1149"; transcript_id "MSTRG.1149.64"; exon_number "7";
chr1	StringTie	exon	15518110	15518395	1000	-	.	gene_id "MSTRG.1149"; transcript_id "MSTRG.1149.64"; exon_number "8";
chr1	StringTie	exon	15524069	15524213	1000	-	.	gene_id "MSTRG.1149"; transcript_id "MSTRG.1149.64"; exon_number "9";
chr1	StringTie	exon	15524612	15524746	1000	-	.	gene_id "MSTRG.1149"; transcript_id "MSTRG.1149.64"; exon_number "10";
chr1	StringTie	transcript	15489723	15524301	1000	-	.	gene_id "MSTRG.1149"; transcript_id "MSTRG.1149.65";
chr1	StringTie	exon	15489723	15493035	1000	-	.	gene_id "MSTRG.1149"; transcript_id "MSTRG.1149.65"; exon_number "1";
chr1	StringTie	exon	15493892	15493985	1000	-	.	gene_id "MSTRG.1149"; transcript_id "MSTRG.1149.65"; exon_number "2";
chr1	StringTie	exon	15495273	15495452	1000	-	.	gene_id "MSTRG.1149"; transcript_id "MSTRG.1149.65"; exon_number "3";
chr1	StringTie	exon	15497166	15497307	1000	-	.	gene_id "MSTRG.1149"; transcript_id "MSTRG.1149.65"; exon_number "4";
chr1	StringTie	exon	15504611	15504758	1000	-	.	gene_id "MSTRG.1149"; transcript_id "MSTRG.1149.65"; exon_number "5";
chr1	StringTie	exon	15505990	15506079	1000	-	.	gene_id "MSTRG.1149"; transcript_id "MSTRG.1149.65"; exon_number "6";
chr1	StringTie	exon	15506899	15507075	1000	-	.	gene_id "MSTRG.1149"; transcript_id "MSTRG.1149.65"; exon_number "7";
chr1	StringTie	exon	15507873	15507907	1000	-	.	gene_id "MSTRG.1149"; transcript_id "MSTRG.1149.65"; exon_number "8";
chr1	StringTie	exon	15518110	15518395	1000	-	.	gene_id "MSTRG.1149"; transcript_id "MSTRG.1149.65"; exon_number "9";
chr1	StringTie	exon	15523752	15523856	1000	-	.	gene_id "MSTRG.1149"; transcript_id "MSTRG.1149.65"; exon_number "10";
chr1	StringTie	exon	15524069	15524301	1000	-	.	gene_id "MSTRG.1149"; transcript_id "MSTRG.1149.65"; exon_number "11";
chr1	StringTie	transcript	15489724	15524992	1000	-	.	gene_id "MSTRG.1149"; transcript_id "MSTRG.1149.66";
chr1	StringTie	exon	15489724	15489983	1000	-	.	gene_id "MSTRG.1149"; transcript_id "MSTRG.1149.66"; exon_number "1";
chr1	StringTie	exon	15490793	15493035	1000	-	.	gene_id "MSTRG.1149"; transcript_id "MSTRG.1149.66"; exon_number "2";
chr1	StringTie	exon	15493892	15494001	1000	-	.	gene_id "MSTRG.1149"; transcript_id "MSTRG.1149.66"; exon_number "3";
chr1	StringTie	exon	15495273	15495452	1000	-	.	gene_id "MSTRG.1149"; transcript_id "MSTRG.1149.66"; exon_number "4";
chr1	StringTie	exon	15504611	15504758	1000	-	.	gene_id "MSTRG.1149"; transcript_id "MSTRG.1149.66"; exon_number "5";
chr1	StringTie	exon	15505990	15506079	1000	-	.	gene_id "MSTRG.1149"; transcript_id "MSTRG.1149.66"; exon_number "6";
chr1	StringTie	exon	15506899	15507075	1000	-	.	gene_id "MSTRG.1149"; transcript_id "MSTRG.1149.66"; exon_number "7";
chr1	StringTie	exon	15507873	15507907	1000	-	.	gene_id "MSTRG.1149"; transcript_id "MSTRG.1149.66"; exon_number "8";
chr1	StringTie	exon	15518110	15518395	1000	-	.	gene_id "MSTRG.1149"; transcript_id "MSTRG.1149.66"; exon_number "9";
chr1	StringTie	exon	15524852	15524992	1000	-	.	gene_id "MSTRG.1149"; transcript_id "MSTRG.1149.66"; exon_number "10";
chr1	StringTie	transcript	15489725	15526665	1000	-	.	gene_id "MSTRG.1149"; transcript_id "MSTRG.1149.67";
chr1	StringTie	exon	15489725	15493035	1000	-	.	gene_id "MSTRG.1149"; transcript_id "MSTRG.1149.67"; exon_number "1";
chr1	StringTie	exon	15493892	15493985	1000	-	.	gene_id "MSTRG.1149"; transcript_id "MSTRG.1149.67"; exon_number "2";
chr1	StringTie	exon	15495273	15495452	1000	-	.	gene_id "MSTRG.1149"; transcript_id "MSTRG.1149.67"; exon_number "3";
chr1	StringTie	exon	15497166	15497307	1000	-	.	gene_id "MSTRG.1149"; transcript_id "MSTRG.1149.67"; exon_number "4";
chr1	StringTie	exon	15504611	15504758	1000	-	.	gene_id "MSTRG.1149"; transcript_id "MSTRG.1149.67"; exon_number "5";
chr1	StringTie	exon	15505990	15506079	1000	-	.	gene_id "MSTRG.1149"; transcript_id "MSTRG.1149.67"; exon_number "6";
chr1	StringTie	exon	15506899	15507075	1000	-	.	gene_id "MSTRG.1149"; transcript_id "MSTRG.1149.67"; exon_number "7";
chr1	StringTie	exon	15507873	15507907	1000	-	.	gene_id "MSTRG.1149"; transcript_id "MSTRG.1149.67"; exon_number "8";
chr1	StringTie	exon	15518110	15518395	1000	-	.	gene_id "MSTRG.1149"; transcript_id "MSTRG.1149.67"; exon_number "9";
chr1	StringTie	exon	15519881	15520001	1000	-	.	gene_id "MSTRG.1149"; transcript_id "MSTRG.1149.67"; exon_number "10";
chr1	StringTie	exon	15526191	15526665	1000	-	.	gene_id "MSTRG.1149"; transcript_id "MSTRG.1149.67"; exon_number "11";
chr1	StringTie	transcript	15489725	15524305	1000	-	.	gene_id "MSTRG.1149"; transcript_id "MSTRG.1149.68";
chr1	StringTie	exon	15489725	15493035	1000	-	.	gene_id "MSTRG.1149"; transcript_id "MSTRG.1149.68"; exon_number "1";
chr1	StringTie	exon	15493892	15494001	1000	-	.	gene_id "MSTRG.1149"; transcript_id "MSTRG.1149.68"; exon_number "2";
chr1	StringTie	exon	15495273	15495447	1000	-	.	gene_id "MSTRG.1149"; transcript_id "MSTRG.1149.68"; exon_number "3";
chr1	StringTie	exon	15504611	15504758	1000	-	.	gene_id "MSTRG.1149"; transcript_id "MSTRG.1149.68"; exon_number "4";
chr1	StringTie	exon	15505990	15506079	1000	-	.	gene_id "MSTRG.1149"; transcript_id "MSTRG.1149.68"; exon_number "5";
chr1	StringTie	exon	15506899	15507075	1000	-	.	gene_id "MSTRG.1149"; transcript_id "MSTRG.1149.68"; exon_number "6";
chr1	StringTie	exon	15507873	15507907	1000	-	.	gene_id "MSTRG.1149"; transcript_id "MSTRG.1149.68"; exon_number "7";
chr1	StringTie	exon	15518201	15518395	1000	-	.	gene_id "MSTRG.1149"; transcript_id "MSTRG.1149.68"; exon_number "8";
chr1	StringTie	exon	15524069	15524305	1000	-	.	gene_id "MSTRG.1149"; transcript_id "MSTRG.1149.68"; exon_number "9";
chr1	StringTie	transcript	15489725	15524365	1000	-	.	gene_id "MSTRG.1149"; transcript_id "MSTRG.1149.69";
chr1	StringTie	exon	15489725	15493035	1000	-	.	gene_id "MSTRG.1149"; transcript_id "MSTRG.1149.69"; exon_number "1";
chr1	StringTie	exon	15493892	15494001	1000	-	.	gene_id "MSTRG.1149"; transcript_id "MSTRG.1149.69"; exon_number "2";
chr1	StringTie	exon	15495273	15495452	1000	-	.	gene_id "MSTRG.1149"; transcript_id "MSTRG.1149.69"; exon_number "3";
chr1	StringTie	exon	15497166	15497307	1000	-	.	gene_id "MSTRG.1149"; transcript_id "MSTRG.1149.69"; exon_number "4";
chr1	StringTie	exon	15504611	15504758	1000	-	.	gene_id "MSTRG.1149"; transcript_id "MSTRG.1149.69"; exon_number "5";
chr1	StringTie	exon	15505990	15506078	1000	-	.	gene_id "MSTRG.1149"; transcript_id "MSTRG.1149.69"; exon_number "6";
chr1	StringTie	exon	15506899	15507075	1000	-	.	gene_id "MSTRG.1149"; transcript_id "MSTRG.1149.69"; exon_number "7";
chr1	StringTie	exon	15507873	15507907	1000	-	.	gene_id "MSTRG.1149"; transcript_id "MSTRG.1149.69"; exon_number "8";
chr1	StringTie	exon	15518110	15518395	1000	-	.	gene_id "MSTRG.1149"; transcript_id "MSTRG.1149.69"; exon_number "9";
chr1	StringTie	exon	15524069	15524365	1000	-	.	gene_id "MSTRG.1149"; transcript_id "MSTRG.1149.69"; exon_number "10";
chr1	StringTie	transcript	15486216	15524875	1000	-	.	gene_id "MSTRG.1149"; transcript_id "MSTRG.1149.7";
chr1	StringTie	exon	15486216	15486287	1000	-	.	gene_id "MSTRG.1149"; transcript_id "MSTRG.1149.7"; exon_number "1";
chr1	StringTie	exon	15490105	15493035	1000	-	.	gene_id "MSTRG.1149"; transcript_id "MSTRG.1149.7"; exon_number "2";
chr1	StringTie	exon	15493892	15494001	1000	-	.	gene_id "MSTRG.1149"; transcript_id "MSTRG.1149.7"; exon_number "3";
chr1	StringTie	exon	15495273	15495452	1000	-	.	gene_id "MSTRG.1149"; transcript_id "MSTRG.1149.7"; exon_number "4";
chr1	StringTie	exon	15504611	15504758	1000	-	.	gene_id "MSTRG.1149"; transcript_id "MSTRG.1149.7"; exon_number "5";
chr1	StringTie	exon	15505990	15506079	1000	-	.	gene_id "MSTRG.1149"; transcript_id "MSTRG.1149.7"; exon_number "6";
chr1	StringTie	exon	15506899	15507075	1000	-	.	gene_id "MSTRG.1149"; transcript_id "MSTRG.1149.7"; exon_number "7";
chr1	StringTie	exon	15507873	15507907	1000	-	.	gene_id "MSTRG.1149"; transcript_id "MSTRG.1149.7"; exon_number "8";
chr1	StringTie	exon	15518110	15518395	1000	-	.	gene_id "MSTRG.1149"; transcript_id "MSTRG.1149.7"; exon_number "9";
chr1	StringTie	exon	15524069	15524213	1000	-	.	gene_id "MSTRG.1149"; transcript_id "MSTRG.1149.7"; exon_number "10";
chr1	StringTie	exon	15524852	15524875	1000	-	.	gene_id "MSTRG.1149"; transcript_id "MSTRG.1149.7"; exon_number "11";
chr1	StringTie	transcript	15489727	15524802	1000	-	.	gene_id "MSTRG.1149"; transcript_id "MSTRG.1149.70";
chr1	StringTie	exon	15489727	15489983	1000	-	.	gene_id "MSTRG.1149"; transcript_id "MSTRG.1149.70"; exon_number "1";
chr1	StringTie	exon	15490793	15493035	1000	-	.	gene_id "MSTRG.1149"; transcript_id "MSTRG.1149.70"; exon_number "2";
chr1	StringTie	exon	15493892	15494001	1000	-	.	gene_id "MSTRG.1149"; transcript_id "MSTRG.1149.70"; exon_number "3";
chr1	StringTie	exon	15495273	15495452	1000	-	.	gene_id "MSTRG.1149"; transcript_id "MSTRG.1149.70"; exon_number "4";
chr1	StringTie	exon	15504611	15504758	1000	-	.	gene_id "MSTRG.1149"; transcript_id "MSTRG.1149.70"; exon_number "5";
chr1	StringTie	exon	15505990	15506079	1000	-	.	gene_id "MSTRG.1149"; transcript_id "MSTRG.1149.70"; exon_number "6";
chr1	StringTie	exon	15506899	15507075	1000	-	.	gene_id "MSTRG.1149"; transcript_id "MSTRG.1149.70"; exon_number "7";
chr1	StringTie	exon	15507873	15507907	1000	-	.	gene_id "MSTRG.1149"; transcript_id "MSTRG.1149.70"; exon_number "8";
chr1	StringTie	exon	15518110	15518395	1000	-	.	gene_id "MSTRG.1149"; transcript_id "MSTRG.1149.70"; exon_number "9";
chr1	StringTie	exon	15524069	15524190	1000	-	.	gene_id "MSTRG.1149"; transcript_id "MSTRG.1149.70"; exon_number "10";
chr1	StringTie	exon	15524612	15524802	1000	-	.	gene_id "MSTRG.1149"; transcript_id "MSTRG.1149.70"; exon_number "11";
chr1	StringTie	transcript	15489733	15524253	1000	-	.	gene_id "MSTRG.1149"; transcript_id "MSTRG.1149.71";
chr1	StringTie	exon	15489733	15493035	1000	-	.	gene_id "MSTRG.1149"; transcript_id "MSTRG.1149.71"; exon_number "1";
chr1	StringTie	exon	15493575	15493659	1000	-	.	gene_id "MSTRG.1149"; transcript_id "MSTRG.1149.71"; exon_number "2";
chr1	StringTie	exon	15493892	15494001	1000	-	.	gene_id "MSTRG.1149"; transcript_id "MSTRG.1149.71"; exon_number "3";
chr1	StringTie	exon	15495273	15495447	1000	-	.	gene_id "MSTRG.1149"; transcript_id "MSTRG.1149.71"; exon_number "4";
chr1	StringTie	exon	15504611	15504758	1000	-	.	gene_id "MSTRG.1149"; transcript_id "MSTRG.1149.71"; exon_number "5";
chr1	StringTie	exon	15505990	15506079	1000	-	.	gene_id "MSTRG.1149"; transcript_id "MSTRG.1149.71"; exon_number "6";
chr1	StringTie	exon	15506899	15507075	1000	-	.	gene_id "MSTRG.1149"; transcript_id "MSTRG.1149.71"; exon_number "7";
chr1	StringTie	exon	15507873	15507907	1000	-	.	gene_id "MSTRG.1149"; transcript_id "MSTRG.1149.71"; exon_number "8";
chr1	StringTie	exon	15518110	15518395	1000	-	.	gene_id "MSTRG.1149"; transcript_id "MSTRG.1149.71"; exon_number "9";
chr1	StringTie	exon	15524069	15524253	1000	-	.	gene_id "MSTRG.1149"; transcript_id "MSTRG.1149.71"; exon_number "10";
chr1	StringTie	transcript	15489733	15524262	1000	-	.	gene_id "MSTRG.1149"; transcript_id "MSTRG.1149.72";
chr1	StringTie	exon	15489733	15493659	1000	-	.	gene_id "MSTRG.1149"; transcript_id "MSTRG.1149.72"; exon_number "1";
chr1	StringTie	exon	15493892	15494001	1000	-	.	gene_id "MSTRG.1149"; transcript_id "MSTRG.1149.72"; exon_number "2";
chr1	StringTie	exon	15495273	15495452	1000	-	.	gene_id "MSTRG.1149"; transcript_id "MSTRG.1149.72"; exon_number "3";
chr1	StringTie	exon	15497166	15497307	1000	-	.	gene_id "MSTRG.1149"; transcript_id "MSTRG.1149.72"; exon_number "4";
chr1	StringTie	exon	15504611	15504758	1000	-	.	gene_id "MSTRG.1149"; transcript_id "MSTRG.1149.72"; exon_number "5";
chr1	StringTie	exon	15505990	15506079	1000	-	.	gene_id "MSTRG.1149"; transcript_id "MSTRG.1149.72"; exon_number "6";
chr1	StringTie	exon	15506899	15507075	1000	-	.	gene_id "MSTRG.1149"; transcript_id "MSTRG.1149.72"; exon_number "7";
chr1	StringTie	exon	15507873	15507907	1000	-	.	gene_id "MSTRG.1149"; transcript_id "MSTRG.1149.72"; exon_number "8";
chr1	StringTie	exon	15518110	15518395	1000	-	.	gene_id "MSTRG.1149"; transcript_id "MSTRG.1149.72"; exon_number "9";
chr1	StringTie	exon	15524069	15524262	1000	-	.	gene_id "MSTRG.1149"; transcript_id "MSTRG.1149.72"; exon_number "10";
chr1	StringTie	transcript	15489739	15524309	1000	-	.	gene_id "MSTRG.1149"; transcript_id "MSTRG.1149.73";
chr1	StringTie	exon	15489739	15493035	1000	-	.	gene_id "MSTRG.1149"; transcript_id "MSTRG.1149.73"; exon_number "1";
chr1	StringTie	exon	15493892	15494001	1000	-	.	gene_id "MSTRG.1149"; transcript_id "MSTRG.1149.73"; exon_number "2";
chr1	StringTie	exon	15495273	15495452	1000	-	.	gene_id "MSTRG.1149"; transcript_id "MSTRG.1149.73"; exon_number "3";
chr1	StringTie	exon	15497166	15497307	1000	-	.	gene_id "MSTRG.1149"; transcript_id "MSTRG.1149.73"; exon_number "4";
chr1	StringTie	exon	15504611	15504758	1000	-	.	gene_id "MSTRG.1149"; transcript_id "MSTRG.1149.73"; exon_number "5";
chr1	StringTie	exon	15505990	15506079	1000	-	.	gene_id "MSTRG.1149"; transcript_id "MSTRG.1149.73"; exon_number "6";
chr1	StringTie	exon	15506899	15507133	1000	-	.	gene_id "MSTRG.1149"; transcript_id "MSTRG.1149.73"; exon_number "7";
chr1	StringTie	exon	15507873	15507907	1000	-	.	gene_id "MSTRG.1149"; transcript_id "MSTRG.1149.73"; exon_number "8";
chr1	StringTie	exon	15518110	15518395	1000	-	.	gene_id "MSTRG.1149"; transcript_id "MSTRG.1149.73"; exon_number "9";
chr1	StringTie	exon	15524069	15524309	1000	-	.	gene_id "MSTRG.1149"; transcript_id "MSTRG.1149.73"; exon_number "10";
chr1	StringTie	transcript	15489739	15524259	1000	-	.	gene_id "MSTRG.1149"; transcript_id "MSTRG.1149.74";
chr1	StringTie	exon	15489739	15493035	1000	-	.	gene_id "MSTRG.1149"; transcript_id "MSTRG.1149.74"; exon_number "1";
chr1	StringTie	exon	15493892	15494001	1000	-	.	gene_id "MSTRG.1149"; transcript_id "MSTRG.1149.74"; exon_number "2";
chr1	StringTie	exon	15495273	15495452	1000	-	.	gene_id "MSTRG.1149"; transcript_id "MSTRG.1149.74"; exon_number "3";
chr1	StringTie	exon	15504611	15504758	1000	-	.	gene_id "MSTRG.1149"; transcript_id "MSTRG.1149.74"; exon_number "4";
chr1	StringTie	exon	15518110	15518395	1000	-	.	gene_id "MSTRG.1149"; transcript_id "MSTRG.1149.74"; exon_number "5";
chr1	StringTie	exon	15524069	15524259	1000	-	.	gene_id "MSTRG.1149"; transcript_id "MSTRG.1149.74"; exon_number "6";
chr1	StringTie	transcript	15489771	15524277	1000	-	.	gene_id "MSTRG.1149"; transcript_id "MSTRG.1149.75";
chr1	StringTie	exon	15489771	15493035	1000	-	.	gene_id "MSTRG.1149"; transcript_id "MSTRG.1149.75"; exon_number "1";
chr1	StringTie	exon	15493892	15494001	1000	-	.	gene_id "MSTRG.1149"; transcript_id "MSTRG.1149.75"; exon_number "2";
chr1	StringTie	exon	15495273	15495452	1000	-	.	gene_id "MSTRG.1149"; transcript_id "MSTRG.1149.75"; exon_number "3";
chr1	StringTie	exon	15504611	15504758	1000	-	.	gene_id "MSTRG.1149"; transcript_id "MSTRG.1149.75"; exon_number "4";
chr1	StringTie	exon	15505990	15506079	1000	-	.	gene_id "MSTRG.1149"; transcript_id "MSTRG.1149.75"; exon_number "5";
chr1	StringTie	exon	15506899	15507075	1000	-	.	gene_id "MSTRG.1149"; transcript_id "MSTRG.1149.75"; exon_number "6";
chr1	StringTie	exon	15507873	15507907	1000	-	.	gene_id "MSTRG.1149"; transcript_id "MSTRG.1149.75"; exon_number "7";
chr1	StringTie	exon	15518110	15518295	1000	-	.	gene_id "MSTRG.1149"; transcript_id "MSTRG.1149.75"; exon_number "8";
chr1	StringTie	exon	15524069	15524277	1000	-	.	gene_id "MSTRG.1149"; transcript_id "MSTRG.1149.75"; exon_number "9";
chr1	StringTie	transcript	15490073	15524897	1000	-	.	gene_id "MSTRG.1149"; transcript_id "MSTRG.1149.76";
chr1	StringTie	exon	15490073	15493035	1000	-	.	gene_id "MSTRG.1149"; transcript_id "MSTRG.1149.76"; exon_number "1";
chr1	StringTie	exon	15493892	15494001	1000	-	.	gene_id "MSTRG.1149"; transcript_id "MSTRG.1149.76"; exon_number "2";
chr1	StringTie	exon	15495273	15495452	1000	-	.	gene_id "MSTRG.1149"; transcript_id "MSTRG.1149.76"; exon_number "3";
chr1	StringTie	exon	15497166	15497307	1000	-	.	gene_id "MSTRG.1149"; transcript_id "MSTRG.1149.76"; exon_number "4";
chr1	StringTie	exon	15504611	15504758	1000	-	.	gene_id "MSTRG.1149"; transcript_id "MSTRG.1149.76"; exon_number "5";
chr1	StringTie	exon	15505990	15506079	1000	-	.	gene_id "MSTRG.1149"; transcript_id "MSTRG.1149.76"; exon_number "6";
chr1	StringTie	exon	15506899	15507075	1000	-	.	gene_id "MSTRG.1149"; transcript_id "MSTRG.1149.76"; exon_number "7";
chr1	StringTie	exon	15507873	15507907	1000	-	.	gene_id "MSTRG.1149"; transcript_id "MSTRG.1149.76"; exon_number "8";
chr1	StringTie	exon	15518110	15518395	1000	-	.	gene_id "MSTRG.1149"; transcript_id "MSTRG.1149.76"; exon_number "9";
chr1	StringTie	exon	15524852	15524897	1000	-	.	gene_id "MSTRG.1149"; transcript_id "MSTRG.1149.76"; exon_number "10";
chr1	StringTie	transcript	15490091	15524892	1000	-	.	gene_id "MSTRG.1149"; transcript_id "MSTRG.1149.77";
chr1	StringTie	exon	15490091	15493035	1000	-	.	gene_id "MSTRG.1149"; transcript_id "MSTRG.1149.77"; exon_number "1";
chr1	StringTie	exon	15493892	15494001	1000	-	.	gene_id "MSTRG.1149"; transcript_id "MSTRG.1149.77"; exon_number "2";
chr1	StringTie	exon	15495273	15495452	1000	-	.	gene_id "MSTRG.1149"; transcript_id "MSTRG.1149.77"; exon_number "3";
chr1	StringTie	exon	15497166	15497307	1000	-	.	gene_id "MSTRG.1149"; transcript_id "MSTRG.1149.77"; exon_number "4";
chr1	StringTie	exon	15504611	15504758	1000	-	.	gene_id "MSTRG.1149"; transcript_id "MSTRG.1149.77"; exon_number "5";
chr1	StringTie	exon	15505990	15506079	1000	-	.	gene_id "MSTRG.1149"; transcript_id "MSTRG.1149.77"; exon_number "6";
chr1	StringTie	exon	15506899	15507075	1000	-	.	gene_id "MSTRG.1149"; transcript_id "MSTRG.1149.77"; exon_number "7";
chr1	StringTie	exon	15507873	15507907	1000	-	.	gene_id "MSTRG.1149"; transcript_id "MSTRG.1149.77"; exon_number "8";
chr1	StringTie	exon	15518110	15518395	1000	-	.	gene_id "MSTRG.1149"; transcript_id "MSTRG.1149.77"; exon_number "9";
chr1	StringTie	exon	15524612	15524892	1000	-	.	gene_id "MSTRG.1149"; transcript_id "MSTRG.1149.77"; exon_number "10";
chr1	StringTie	transcript	15490104	15524726	1000	-	.	gene_id "MSTRG.1149"; transcript_id "MSTRG.1149.78";
chr1	StringTie	exon	15490104	15490674	1000	-	.	gene_id "MSTRG.1149"; transcript_id "MSTRG.1149.78"; exon_number "1";
chr1	StringTie	exon	15490907	15493035	1000	-	.	gene_id "MSTRG.1149"; transcript_id "MSTRG.1149.78"; exon_number "2";
chr1	StringTie	exon	15493892	15494001	1000	-	.	gene_id "MSTRG.1149"; transcript_id "MSTRG.1149.78"; exon_number "3";
chr1	StringTie	exon	15495273	15495452	1000	-	.	gene_id "MSTRG.1149"; transcript_id "MSTRG.1149.78"; exon_number "4";
chr1	StringTie	exon	15504611	15504758	1000	-	.	gene_id "MSTRG.1149"; transcript_id "MSTRG.1149.78"; exon_number "5";
chr1	StringTie	exon	15505990	15506079	1000	-	.	gene_id "MSTRG.1149"; transcript_id "MSTRG.1149.78"; exon_number "6";
chr1	StringTie	exon	15506899	15507075	1000	-	.	gene_id "MSTRG.1149"; transcript_id "MSTRG.1149.78"; exon_number "7";
chr1	StringTie	exon	15507873	15507907	1000	-	.	gene_id "MSTRG.1149"; transcript_id "MSTRG.1149.78"; exon_number "8";
chr1	StringTie	exon	15518110	15518395	1000	-	.	gene_id "MSTRG.1149"; transcript_id "MSTRG.1149.78"; exon_number "9";
chr1	StringTie	exon	15524583	15524726	1000	-	.	gene_id "MSTRG.1149"; transcript_id "MSTRG.1149.78"; exon_number "10";
chr1	StringTie	transcript	15490138	15524281	1000	-	.	gene_id "MSTRG.1149"; transcript_id "MSTRG.1149.79";
chr1	StringTie	exon	15490138	15493035	1000	-	.	gene_id "MSTRG.1149"; transcript_id "MSTRG.1149.79"; exon_number "1";
chr1	StringTie	exon	15493892	15494001	1000	-	.	gene_id "MSTRG.1149"; transcript_id "MSTRG.1149.79"; exon_number "2";
chr1	StringTie	exon	15504617	15504758	1000	-	.	gene_id "MSTRG.1149"; transcript_id "MSTRG.1149.79"; exon_number "3";
chr1	StringTie	exon	15505990	15506079	1000	-	.	gene_id "MSTRG.1149"; transcript_id "MSTRG.1149.79"; exon_number "4";
chr1	StringTie	exon	15506899	15507075	1000	-	.	gene_id "MSTRG.1149"; transcript_id "MSTRG.1149.79"; exon_number "5";
chr1	StringTie	exon	15507873	15507907	1000	-	.	gene_id "MSTRG.1149"; transcript_id "MSTRG.1149.79"; exon_number "6";
chr1	StringTie	exon	15518110	15518395	1000	-	.	gene_id "MSTRG.1149"; transcript_id "MSTRG.1149.79"; exon_number "7";
chr1	StringTie	exon	15524069	15524281	1000	-	.	gene_id "MSTRG.1149"; transcript_id "MSTRG.1149.79"; exon_number "8";
chr1	StringTie	transcript	15486225	15524900	1000	-	.	gene_id "MSTRG.1149"; transcript_id "MSTRG.1149.8";
chr1	StringTie	exon	15486225	15486287	1000	-	.	gene_id "MSTRG.1149"; transcript_id "MSTRG.1149.8"; exon_number "1";
chr1	StringTie	exon	15490129	15493035	1000	-	.	gene_id "MSTRG.1149"; transcript_id "MSTRG.1149.8"; exon_number "2";
chr1	StringTie	exon	15493892	15493985	1000	-	.	gene_id "MSTRG.1149"; transcript_id "MSTRG.1149.8"; exon_number "3";
chr1	StringTie	exon	15495273	15495452	1000	-	.	gene_id "MSTRG.1149"; transcript_id "MSTRG.1149.8"; exon_number "4";
chr1	StringTie	exon	15504611	15504758	1000	-	.	gene_id "MSTRG.1149"; transcript_id "MSTRG.1149.8"; exon_number "5";
chr1	StringTie	exon	15505990	15506079	1000	-	.	gene_id "MSTRG.1149"; transcript_id "MSTRG.1149.8"; exon_number "6";
chr1	StringTie	exon	15506899	15507075	1000	-	.	gene_id "MSTRG.1149"; transcript_id "MSTRG.1149.8"; exon_number "7";
chr1	StringTie	exon	15507873	15507907	1000	-	.	gene_id "MSTRG.1149"; transcript_id "MSTRG.1149.8"; exon_number "8";
chr1	StringTie	exon	15518110	15518395	1000	-	.	gene_id "MSTRG.1149"; transcript_id "MSTRG.1149.8"; exon_number "9";
chr1	StringTie	exon	15524069	15524190	1000	-	.	gene_id "MSTRG.1149"; transcript_id "MSTRG.1149.8"; exon_number "10";
chr1	StringTie	exon	15524852	15524900	1000	-	.	gene_id "MSTRG.1149"; transcript_id "MSTRG.1149.8"; exon_number "11";
chr1	StringTie	transcript	15490537	15526584	1000	-	.	gene_id "MSTRG.1149"; transcript_id "MSTRG.1149.80";
chr1	StringTie	exon	15490537	15493035	1000	-	.	gene_id "MSTRG.1149"; transcript_id "MSTRG.1149.80"; exon_number "1";
chr1	StringTie	exon	15493575	15493659	1000	-	.	gene_id "MSTRG.1149"; transcript_id "MSTRG.1149.80"; exon_number "2";
chr1	StringTie	exon	15493892	15494001	1000	-	.	gene_id "MSTRG.1149"; transcript_id "MSTRG.1149.80"; exon_number "3";
chr1	StringTie	exon	15495273	15495452	1000	-	.	gene_id "MSTRG.1149"; transcript_id "MSTRG.1149.80"; exon_number "4";
chr1	StringTie	exon	15497166	15497307	1000	-	.	gene_id "MSTRG.1149"; transcript_id "MSTRG.1149.80"; exon_number "5";
chr1	StringTie	exon	15504611	15504758	1000	-	.	gene_id "MSTRG.1149"; transcript_id "MSTRG.1149.80"; exon_number "6";
chr1	StringTie	exon	15505990	15506079	1000	-	.	gene_id "MSTRG.1149"; transcript_id "MSTRG.1149.80"; exon_number "7";
chr1	StringTie	exon	15506899	15507075	1000	-	.	gene_id "MSTRG.1149"; transcript_id "MSTRG.1149.80"; exon_number "8";
chr1	StringTie	exon	15507873	15507907	1000	-	.	gene_id "MSTRG.1149"; transcript_id "MSTRG.1149.80"; exon_number "9";
chr1	StringTie	exon	15518110	15518395	1000	-	.	gene_id "MSTRG.1149"; transcript_id "MSTRG.1149.80"; exon_number "10";
chr1	StringTie	exon	15526191	15526584	1000	-	.	gene_id "MSTRG.1149"; transcript_id "MSTRG.1149.80"; exon_number "11";
chr1	StringTie	transcript	15490866	15524888	1000	-	.	gene_id "MSTRG.1149"; transcript_id "MSTRG.1149.82";
chr1	StringTie	exon	15490866	15493035	1000	-	.	gene_id "MSTRG.1149"; transcript_id "MSTRG.1149.82"; exon_number "1";
chr1	StringTie	exon	15493892	15494001	1000	-	.	gene_id "MSTRG.1149"; transcript_id "MSTRG.1149.82"; exon_number "2";
chr1	StringTie	exon	15495273	15495452	1000	-	.	gene_id "MSTRG.1149"; transcript_id "MSTRG.1149.82"; exon_number "3";
chr1	StringTie	exon	15497186	15497307	1000	-	.	gene_id "MSTRG.1149"; transcript_id "MSTRG.1149.82"; exon_number "4";
chr1	StringTie	exon	15504611	15504758	1000	-	.	gene_id "MSTRG.1149"; transcript_id "MSTRG.1149.82"; exon_number "5";
chr1	StringTie	exon	15505990	15506079	1000	-	.	gene_id "MSTRG.1149"; transcript_id "MSTRG.1149.82"; exon_number "6";
chr1	StringTie	exon	15506899	15507075	1000	-	.	gene_id "MSTRG.1149"; transcript_id "MSTRG.1149.82"; exon_number "7";
chr1	StringTie	exon	15507873	15507907	1000	-	.	gene_id "MSTRG.1149"; transcript_id "MSTRG.1149.82"; exon_number "8";
chr1	StringTie	exon	15518110	15518395	1000	-	.	gene_id "MSTRG.1149"; transcript_id "MSTRG.1149.82"; exon_number "9";
chr1	StringTie	exon	15524069	15524360	1000	-	.	gene_id "MSTRG.1149"; transcript_id "MSTRG.1149.82"; exon_number "10";
chr1	StringTie	exon	15524679	15524888	1000	-	.	gene_id "MSTRG.1149"; transcript_id "MSTRG.1149.82"; exon_number "11";
chr1	StringTie	transcript	15490908	15524217	1000	-	.	gene_id "MSTRG.1149"; transcript_id "MSTRG.1149.83";
chr1	StringTie	exon	15490908	15493035	1000	-	.	gene_id "MSTRG.1149"; transcript_id "MSTRG.1149.83"; exon_number "1";
chr1	StringTie	exon	15493892	15494001	1000	-	.	gene_id "MSTRG.1149"; transcript_id "MSTRG.1149.83"; exon_number "2";
chr1	StringTie	exon	15495273	15495452	1000	-	.	gene_id "MSTRG.1149"; transcript_id "MSTRG.1149.83"; exon_number "3";
chr1	StringTie	exon	15500469	15500780	1000	-	.	gene_id "MSTRG.1149"; transcript_id "MSTRG.1149.83"; exon_number "4";
chr1	StringTie	exon	15504611	15504758	1000	-	.	gene_id "MSTRG.1149"; transcript_id "MSTRG.1149.83"; exon_number "5";
chr1	StringTie	exon	15506899	15507075	1000	-	.	gene_id "MSTRG.1149"; transcript_id "MSTRG.1149.83"; exon_number "6";
chr1	StringTie	exon	15507873	15507907	1000	-	.	gene_id "MSTRG.1149"; transcript_id "MSTRG.1149.83"; exon_number "7";
chr1	StringTie	exon	15518110	15518395	1000	-	.	gene_id "MSTRG.1149"; transcript_id "MSTRG.1149.83"; exon_number "8";
chr1	StringTie	exon	15524069	15524217	1000	-	.	gene_id "MSTRG.1149"; transcript_id "MSTRG.1149.83"; exon_number "9";
chr1	StringTie	transcript	15490919	15524244	1000	-	.	gene_id "MSTRG.1149"; transcript_id "MSTRG.1149.84";
chr1	StringTie	exon	15490919	15493035	1000	-	.	gene_id "MSTRG.1149"; transcript_id "MSTRG.1149.84"; exon_number "1";
chr1	StringTie	exon	15495273	15495452	1000	-	.	gene_id "MSTRG.1149"; transcript_id "MSTRG.1149.84"; exon_number "2";
chr1	StringTie	exon	15504611	15504758	1000	-	.	gene_id "MSTRG.1149"; transcript_id "MSTRG.1149.84"; exon_number "3";
chr1	StringTie	exon	15505990	15506079	1000	-	.	gene_id "MSTRG.1149"; transcript_id "MSTRG.1149.84"; exon_number "4";
chr1	StringTie	exon	15506899	15507075	1000	-	.	gene_id "MSTRG.1149"; transcript_id "MSTRG.1149.84"; exon_number "5";
chr1	StringTie	exon	15507873	15507907	1000	-	.	gene_id "MSTRG.1149"; transcript_id "MSTRG.1149.84"; exon_number "6";
chr1	StringTie	exon	15518110	15518395	1000	-	.	gene_id "MSTRG.1149"; transcript_id "MSTRG.1149.84"; exon_number "7";
chr1	StringTie	exon	15524069	15524244	1000	-	.	gene_id "MSTRG.1149"; transcript_id "MSTRG.1149.84"; exon_number "8";
chr1	StringTie	transcript	15491038	15524217	1000	-	.	gene_id "MSTRG.1149"; transcript_id "MSTRG.1149.85";
chr1	StringTie	exon	15491038	15493035	1000	-	.	gene_id "MSTRG.1149"; transcript_id "MSTRG.1149.85"; exon_number "1";
chr1	StringTie	exon	15493892	15494001	1000	-	.	gene_id "MSTRG.1149"; transcript_id "MSTRG.1149.85"; exon_number "2";
chr1	StringTie	exon	15495273	15495447	1000	-	.	gene_id "MSTRG.1149"; transcript_id "MSTRG.1149.85"; exon_number "3";
chr1	StringTie	exon	15504611	15504758	1000	-	.	gene_id "MSTRG.1149"; transcript_id "MSTRG.1149.85"; exon_number "4";
chr1	StringTie	exon	15506899	15507075	1000	-	.	gene_id "MSTRG.1149"; transcript_id "MSTRG.1149.85"; exon_number "5";
chr1	StringTie	exon	15507873	15507907	1000	-	.	gene_id "MSTRG.1149"; transcript_id "MSTRG.1149.85"; exon_number "6";
chr1	StringTie	exon	15518110	15518395	1000	-	.	gene_id "MSTRG.1149"; transcript_id "MSTRG.1149.85"; exon_number "7";
chr1	StringTie	exon	15524069	15524217	1000	-	.	gene_id "MSTRG.1149"; transcript_id "MSTRG.1149.85"; exon_number "8";
chr1	StringTie	transcript	15491286	15518371	1000	-	.	gene_id "MSTRG.1149"; transcript_id "MSTRG.1149.86";
chr1	StringTie	exon	15491286	15493035	1000	-	.	gene_id "MSTRG.1149"; transcript_id "MSTRG.1149.86"; exon_number "1";
chr1	StringTie	exon	15493892	15494001	1000	-	.	gene_id "MSTRG.1149"; transcript_id "MSTRG.1149.86"; exon_number "2";
chr1	StringTie	exon	15504611	15504758	1000	-	.	gene_id "MSTRG.1149"; transcript_id "MSTRG.1149.86"; exon_number "3";
chr1	StringTie	exon	15505990	15506079	1000	-	.	gene_id "MSTRG.1149"; transcript_id "MSTRG.1149.86"; exon_number "4";
chr1	StringTie	exon	15506899	15507075	1000	-	.	gene_id "MSTRG.1149"; transcript_id "MSTRG.1149.86"; exon_number "5";
chr1	StringTie	exon	15518110	15518371	1000	-	.	gene_id "MSTRG.1149"; transcript_id "MSTRG.1149.86"; exon_number "6";
chr1	StringTie	transcript	15492235	15524301	1000	-	.	gene_id "MSTRG.1149"; transcript_id "MSTRG.1149.87";
chr1	StringTie	exon	15492235	15493035	1000	-	.	gene_id "MSTRG.1149"; transcript_id "MSTRG.1149.87"; exon_number "1";
chr1	StringTie	exon	15493892	15494001	1000	-	.	gene_id "MSTRG.1149"; transcript_id "MSTRG.1149.87"; exon_number "2";
chr1	StringTie	exon	15495273	15495452	1000	-	.	gene_id "MSTRG.1149"; transcript_id "MSTRG.1149.87"; exon_number "3";
chr1	StringTie	exon	15497166	15497307	1000	-	.	gene_id "MSTRG.1149"; transcript_id "MSTRG.1149.87"; exon_number "4";
chr1	StringTie	exon	15504611	15504758	1000	-	.	gene_id "MSTRG.1149"; transcript_id "MSTRG.1149.87"; exon_number "5";
chr1	StringTie	exon	15505990	15506079	1000	-	.	gene_id "MSTRG.1149"; transcript_id "MSTRG.1149.87"; exon_number "6";
chr1	StringTie	exon	15506899	15507907	1000	-	.	gene_id "MSTRG.1149"; transcript_id "MSTRG.1149.87"; exon_number "7";
chr1	StringTie	exon	15518110	15518395	1000	-	.	gene_id "MSTRG.1149"; transcript_id "MSTRG.1149.87"; exon_number "8";
chr1	StringTie	exon	15523752	15524301	1000	-	.	gene_id "MSTRG.1149"; transcript_id "MSTRG.1149.87"; exon_number "9";
chr1	StringTie	transcript	15492243	15507746	1000	-	.	gene_id "MSTRG.1149"; transcript_id "MSTRG.1149.88";
chr1	StringTie	exon	15492243	15493035	1000	-	.	gene_id "MSTRG.1149"; transcript_id "MSTRG.1149.88"; exon_number "1";
chr1	StringTie	exon	15493892	15494001	1000	-	.	gene_id "MSTRG.1149"; transcript_id "MSTRG.1149.88"; exon_number "2";
chr1	StringTie	exon	15495273	15495452	1000	-	.	gene_id "MSTRG.1149"; transcript_id "MSTRG.1149.88"; exon_number "3";
chr1	StringTie	exon	15497166	15497307	1000	-	.	gene_id "MSTRG.1149"; transcript_id "MSTRG.1149.88"; exon_number "4";
chr1	StringTie	exon	15504611	15504758	1000	-	.	gene_id "MSTRG.1149"; transcript_id "MSTRG.1149.88"; exon_number "5";
chr1	StringTie	exon	15505990	15506092	1000	-	.	gene_id "MSTRG.1149"; transcript_id "MSTRG.1149.88"; exon_number "6";
chr1	StringTie	exon	15506899	15507746	1000	-	.	gene_id "MSTRG.1149"; transcript_id "MSTRG.1149.88"; exon_number "7";
chr1	StringTie	transcript	15492253	15519944	1000	-	.	gene_id "MSTRG.1149"; transcript_id "MSTRG.1149.89";
chr1	StringTie	exon	15492253	15493035	1000	-	.	gene_id "MSTRG.1149"; transcript_id "MSTRG.1149.89"; exon_number "1";
chr1	StringTie	exon	15493892	15494001	1000	-	.	gene_id "MSTRG.1149"; transcript_id "MSTRG.1149.89"; exon_number "2";
chr1	StringTie	exon	15495273	15495452	1000	-	.	gene_id "MSTRG.1149"; transcript_id "MSTRG.1149.89"; exon_number "3";
chr1	StringTie	exon	15504611	15504758	1000	-	.	gene_id "MSTRG.1149"; transcript_id "MSTRG.1149.89"; exon_number "4";
chr1	StringTie	exon	15505990	15506079	1000	-	.	gene_id "MSTRG.1149"; transcript_id "MSTRG.1149.89"; exon_number "5";
chr1	StringTie	exon	15506899	15507075	1000	-	.	gene_id "MSTRG.1149"; transcript_id "MSTRG.1149.89"; exon_number "6";
chr1	StringTie	exon	15518110	15518395	1000	-	.	gene_id "MSTRG.1149"; transcript_id "MSTRG.1149.89"; exon_number "7";
chr1	StringTie	exon	15519881	15519944	1000	-	.	gene_id "MSTRG.1149"; transcript_id "MSTRG.1149.89"; exon_number "8";
chr1	StringTie	transcript	15486235	15524432	1000	-	.	gene_id "MSTRG.1149"; transcript_id "MSTRG.1149.9";
chr1	StringTie	exon	15486235	15486287	1000	-	.	gene_id "MSTRG.1149"; transcript_id "MSTRG.1149.9"; exon_number "1";
chr1	StringTie	exon	15490105	15493035	1000	-	.	gene_id "MSTRG.1149"; transcript_id "MSTRG.1149.9"; exon_number "2";
chr1	StringTie	exon	15493892	15494001	1000	-	.	gene_id "MSTRG.1149"; transcript_id "MSTRG.1149.9"; exon_number "3";
chr1	StringTie	exon	15495273	15495447	1000	-	.	gene_id "MSTRG.1149"; transcript_id "MSTRG.1149.9"; exon_number "4";
chr1	StringTie	exon	15504611	15504758	1000	-	.	gene_id "MSTRG.1149"; transcript_id "MSTRG.1149.9"; exon_number "5";
chr1	StringTie	exon	15505990	15506079	1000	-	.	gene_id "MSTRG.1149"; transcript_id "MSTRG.1149.9"; exon_number "6";
chr1	StringTie	exon	15506899	15507075	1000	-	.	gene_id "MSTRG.1149"; transcript_id "MSTRG.1149.9"; exon_number "7";
chr1	StringTie	exon	15507873	15507907	1000	-	.	gene_id "MSTRG.1149"; transcript_id "MSTRG.1149.9"; exon_number "8";
chr1	StringTie	exon	15518110	15518395	1000	-	.	gene_id "MSTRG.1149"; transcript_id "MSTRG.1149.9"; exon_number "9";
chr1	StringTie	exon	15524069	15524432	1000	-	.	gene_id "MSTRG.1149"; transcript_id "MSTRG.1149.9"; exon_number "10";
chr1	StringTie	transcript	15492261	15524889	1000	-	.	gene_id "MSTRG.1149"; transcript_id "MSTRG.1149.90";
chr1	StringTie	exon	15492261	15493035	1000	-	.	gene_id "MSTRG.1149"; transcript_id "MSTRG.1149.90"; exon_number "1";
chr1	StringTie	exon	15493892	15494001	1000	-	.	gene_id "MSTRG.1149"; transcript_id "MSTRG.1149.90"; exon_number "2";
chr1	StringTie	exon	15495357	15495452	1000	-	.	gene_id "MSTRG.1149"; transcript_id "MSTRG.1149.90"; exon_number "3";
chr1	StringTie	exon	15504611	15504758	1000	-	.	gene_id "MSTRG.1149"; transcript_id "MSTRG.1149.90"; exon_number "4";
chr1	StringTie	exon	15505990	15506079	1000	-	.	gene_id "MSTRG.1149"; transcript_id "MSTRG.1149.90"; exon_number "5";
chr1	StringTie	exon	15506899	15507075	1000	-	.	gene_id "MSTRG.1149"; transcript_id "MSTRG.1149.90"; exon_number "6";
chr1	StringTie	exon	15507873	15507907	1000	-	.	gene_id "MSTRG.1149"; transcript_id "MSTRG.1149.90"; exon_number "7";
chr1	StringTie	exon	15518110	15518395	1000	-	.	gene_id "MSTRG.1149"; transcript_id "MSTRG.1149.90"; exon_number "8";
chr1	StringTie	exon	15524852	15524889	1000	-	.	gene_id "MSTRG.1149"; transcript_id "MSTRG.1149.90"; exon_number "9";
chr1	StringTie	transcript	15492261	15524804	1000	-	.	gene_id "MSTRG.1149"; transcript_id "MSTRG.1149.91";
chr1	StringTie	exon	15492261	15493035	1000	-	.	gene_id "MSTRG.1149"; transcript_id "MSTRG.1149.91"; exon_number "1";
chr1	StringTie	exon	15493892	15494001	1000	-	.	gene_id "MSTRG.1149"; transcript_id "MSTRG.1149.91"; exon_number "2";
chr1	StringTie	exon	15495273	15495452	1000	-	.	gene_id "MSTRG.1149"; transcript_id "MSTRG.1149.91"; exon_number "3";
chr1	StringTie	exon	15497186	15497307	1000	-	.	gene_id "MSTRG.1149"; transcript_id "MSTRG.1149.91"; exon_number "4";
chr1	StringTie	exon	15504611	15504758	1000	-	.	gene_id "MSTRG.1149"; transcript_id "MSTRG.1149.91"; exon_number "5";
chr1	StringTie	exon	15505990	15506079	1000	-	.	gene_id "MSTRG.1149"; transcript_id "MSTRG.1149.91"; exon_number "6";
chr1	StringTie	exon	15506899	15507075	1000	-	.	gene_id "MSTRG.1149"; transcript_id "MSTRG.1149.91"; exon_number "7";
chr1	StringTie	exon	15507873	15507907	1000	-	.	gene_id "MSTRG.1149"; transcript_id "MSTRG.1149.91"; exon_number "8";
chr1	StringTie	exon	15518110	15518395	1000	-	.	gene_id "MSTRG.1149"; transcript_id "MSTRG.1149.91"; exon_number "9";
chr1	StringTie	exon	15523752	15524190	1000	-	.	gene_id "MSTRG.1149"; transcript_id "MSTRG.1149.91"; exon_number "10";
chr1	StringTie	exon	15524583	15524804	1000	-	.	gene_id "MSTRG.1149"; transcript_id "MSTRG.1149.91"; exon_number "11";
chr1	StringTie	transcript	15492268	15524217	1000	-	.	gene_id "MSTRG.1149"; transcript_id "MSTRG.1149.92";
chr1	StringTie	exon	15492268	15493035	1000	-	.	gene_id "MSTRG.1149"; transcript_id "MSTRG.1149.92"; exon_number "1";
chr1	StringTie	exon	15493892	15494001	1000	-	.	gene_id "MSTRG.1149"; transcript_id "MSTRG.1149.92"; exon_number "2";
chr1	StringTie	exon	15495273	15495452	1000	-	.	gene_id "MSTRG.1149"; transcript_id "MSTRG.1149.92"; exon_number "3";
chr1	StringTie	exon	15497186	15497307	1000	-	.	gene_id "MSTRG.1149"; transcript_id "MSTRG.1149.92"; exon_number "4";
chr1	StringTie	exon	15504611	15504758	1000	-	.	gene_id "MSTRG.1149"; transcript_id "MSTRG.1149.92"; exon_number "5";
chr1	StringTie	exon	15506899	15507075	1000	-	.	gene_id "MSTRG.1149"; transcript_id "MSTRG.1149.92"; exon_number "6";
chr1	StringTie	exon	15507873	15507907	1000	-	.	gene_id "MSTRG.1149"; transcript_id "MSTRG.1149.92"; exon_number "7";
chr1	StringTie	exon	15518110	15518395	1000	-	.	gene_id "MSTRG.1149"; transcript_id "MSTRG.1149.92"; exon_number "8";
chr1	StringTie	exon	15524069	15524217	1000	-	.	gene_id "MSTRG.1149"; transcript_id "MSTRG.1149.92"; exon_number "9";
chr1	StringTie	transcript	15492272	15524217	1000	-	.	gene_id "MSTRG.1149"; transcript_id "MSTRG.1149.95";
chr1	StringTie	exon	15492272	15493035	1000	-	.	gene_id "MSTRG.1149"; transcript_id "MSTRG.1149.95"; exon_number "1";
chr1	StringTie	exon	15493892	15494001	1000	-	.	gene_id "MSTRG.1149"; transcript_id "MSTRG.1149.95"; exon_number "2";
chr1	StringTie	exon	15495273	15495452	1000	-	.	gene_id "MSTRG.1149"; transcript_id "MSTRG.1149.95"; exon_number "3";
chr1	StringTie	exon	15497166	15497307	1000	-	.	gene_id "MSTRG.1149"; transcript_id "MSTRG.1149.95"; exon_number "4";
chr1	StringTie	exon	15504611	15504758	1000	-	.	gene_id "MSTRG.1149"; transcript_id "MSTRG.1149.95"; exon_number "5";
chr1	StringTie	exon	15506899	15507075	1000	-	.	gene_id "MSTRG.1149"; transcript_id "MSTRG.1149.95"; exon_number "6";
chr1	StringTie	exon	15507873	15507907	1000	-	.	gene_id "MSTRG.1149"; transcript_id "MSTRG.1149.95"; exon_number "7";
chr1	StringTie	exon	15518110	15518395	1000	-	.	gene_id "MSTRG.1149"; transcript_id "MSTRG.1149.95"; exon_number "8";
chr1	StringTie	exon	15524069	15524217	1000	-	.	gene_id "MSTRG.1149"; transcript_id "MSTRG.1149.95"; exon_number "9";
chr1	StringTie	transcript	15492274	15524253	1000	-	.	gene_id "MSTRG.1149"; transcript_id "MSTRG.1149.96";
chr1	StringTie	exon	15492274	15493035	1000	-	.	gene_id "MSTRG.1149"; transcript_id "MSTRG.1149.96"; exon_number "1";
chr1	StringTie	exon	15493892	15494001	1000	-	.	gene_id "MSTRG.1149"; transcript_id "MSTRG.1149.96"; exon_number "2";
chr1	StringTie	exon	15495273	15495452	1000	-	.	gene_id "MSTRG.1149"; transcript_id "MSTRG.1149.96"; exon_number "3";
chr1	StringTie	exon	15504611	15504758	1000	-	.	gene_id "MSTRG.1149"; transcript_id "MSTRG.1149.96"; exon_number "4";
chr1	StringTie	exon	15505990	15506079	1000	-	.	gene_id "MSTRG.1149"; transcript_id "MSTRG.1149.96"; exon_number "5";
chr1	StringTie	exon	15506899	15507075	1000	-	.	gene_id "MSTRG.1149"; transcript_id "MSTRG.1149.96"; exon_number "6";
chr1	StringTie	exon	15507873	15507907	1000	-	.	gene_id "MSTRG.1149"; transcript_id "MSTRG.1149.96"; exon_number "7";
chr1	StringTie	exon	15518110	15518388	1000	-	.	gene_id "MSTRG.1149"; transcript_id "MSTRG.1149.96"; exon_number "8";
chr1	StringTie	exon	15524069	15524253	1000	-	.	gene_id "MSTRG.1149"; transcript_id "MSTRG.1149.96"; exon_number "9";
chr1	StringTie	transcript	15492798	15526641	1000	-	.	gene_id "MSTRG.1149"; transcript_id "MSTRG.1149.98";
chr1	StringTie	exon	15492798	15493035	1000	-	.	gene_id "MSTRG.1149"; transcript_id "MSTRG.1149.98"; exon_number "1";
chr1	StringTie	exon	15493892	15494001	1000	-	.	gene_id "MSTRG.1149"; transcript_id "MSTRG.1149.98"; exon_number "2";
chr1	StringTie	exon	15504611	15504758	1000	-	.	gene_id "MSTRG.1149"; transcript_id "MSTRG.1149.98"; exon_number "3";
chr1	StringTie	exon	15505990	15506079	1000	-	.	gene_id "MSTRG.1149"; transcript_id "MSTRG.1149.98"; exon_number "4";
chr1	StringTie	exon	15506899	15507075	1000	-	.	gene_id "MSTRG.1149"; transcript_id "MSTRG.1149.98"; exon_number "5";
chr1	StringTie	exon	15507873	15507907	1000	-	.	gene_id "MSTRG.1149"; transcript_id "MSTRG.1149.98"; exon_number "6";
chr1	StringTie	exon	15518110	15518395	1000	-	.	gene_id "MSTRG.1149"; transcript_id "MSTRG.1149.98"; exon_number "7";
chr1	StringTie	exon	15526191	15526641	1000	-	.	gene_id "MSTRG.1149"; transcript_id "MSTRG.1149.98"; exon_number "8";
chr1	StringTie	transcript	164493115	164493566	1000	.	.	gene_id "MSTRG.11490"; transcript_id "MSTRG.11490.1";
chr1	StringTie	exon	164493115	164493566	1000	.	.	gene_id "MSTRG.11490"; transcript_id "MSTRG.11490.1"; exon_number "1";
chr21	StringTie	transcript	33089757	33090337	1000	.	.	gene_id "MSTRG.114900"; transcript_id "MSTRG.114900.1";
chr21	StringTie	exon	33089757	33090337	1000	.	.	gene_id "MSTRG.114900"; transcript_id "MSTRG.114900.1"; exon_number "1";
chr21	StringTie	transcript	33092410	33092916	1000	.	.	gene_id "MSTRG.114901"; transcript_id "MSTRG.114901.1";
chr21	StringTie	exon	33092410	33092916	1000	.	.	gene_id "MSTRG.114901"; transcript_id "MSTRG.114901.1"; exon_number "1";
chr21	StringTie	transcript	33097314	33098405	1000	.	.	gene_id "MSTRG.114902"; transcript_id "MSTRG.114902.1";
chr21	StringTie	exon	33097314	33098405	1000	.	.	gene_id "MSTRG.114902"; transcript_id "MSTRG.114902.1"; exon_number "1";
chr21	StringTie	transcript	33100064	33102749	1000	.	.	gene_id "MSTRG.114903"; transcript_id "MSTRG.114903.1";
chr21	StringTie	exon	33100064	33102749	1000	.	.	gene_id "MSTRG.114903"; transcript_id "MSTRG.114903.1"; exon_number "1";
chr21	StringTie	transcript	33104038	33106563	1000	.	.	gene_id "MSTRG.114904"; transcript_id "MSTRG.114904.1";
chr21	StringTie	exon	33104038	33106563	1000	.	.	gene_id "MSTRG.114904"; transcript_id "MSTRG.114904.1"; exon_number "1";
chr21	StringTie	transcript	33111699	33123703	1000	-	.	gene_id "MSTRG.114905"; transcript_id "ENST00000421051"; gene_name "AP000289.6"; ref_gene_id "ENSG00000226527";
chr21	StringTie	exon	33111699	33112729	1000	-	.	gene_id "MSTRG.114905"; transcript_id "ENST00000421051"; exon_number "1"; gene_name "AP000289.6"; ref_gene_id "ENSG00000226527";
chr21	StringTie	exon	33114386	33114623	1000	-	.	gene_id "MSTRG.114905"; transcript_id "ENST00000421051"; exon_number "2"; gene_name "AP000289.6"; ref_gene_id "ENSG00000226527";
chr21	StringTie	exon	33123612	33123703	1000	-	.	gene_id "MSTRG.114905"; transcript_id "ENST00000421051"; exon_number "3"; gene_name "AP000289.6"; ref_gene_id "ENSG00000226527";
chr21	StringTie	transcript	33107068	33123999	1000	-	.	gene_id "MSTRG.114905"; transcript_id "MSTRG.114905.1";
chr21	StringTie	exon	33107068	33112729	1000	-	.	gene_id "MSTRG.114905"; transcript_id "MSTRG.114905.1"; exon_number "1";
chr21	StringTie	exon	33114386	33114623	1000	-	.	gene_id "MSTRG.114905"; transcript_id "MSTRG.114905.1"; exon_number "2";
chr21	StringTie	exon	33123826	33123999	1000	-	.	gene_id "MSTRG.114905"; transcript_id "MSTRG.114905.1"; exon_number "3";
chr21	StringTie	transcript	33107191	33124306	1000	-	.	gene_id "MSTRG.114905"; transcript_id "MSTRG.114905.2";
chr21	StringTie	exon	33107191	33112729	1000	-	.	gene_id "MSTRG.114905"; transcript_id "MSTRG.114905.2"; exon_number "1";
chr21	StringTie	exon	33123826	33124306	1000	-	.	gene_id "MSTRG.114905"; transcript_id "MSTRG.114905.2"; exon_number "2";
chr21	StringTie	transcript	33107309	33123769	1000	-	.	gene_id "MSTRG.114905"; transcript_id "MSTRG.114905.3";
chr21	StringTie	exon	33107309	33112729	1000	-	.	gene_id "MSTRG.114905"; transcript_id "MSTRG.114905.3"; exon_number "1";
chr21	StringTie	exon	33123612	33123769	1000	-	.	gene_id "MSTRG.114905"; transcript_id "MSTRG.114905.3"; exon_number "2";
chr21	StringTie	transcript	33107309	33114625	1000	-	.	gene_id "MSTRG.114905"; transcript_id "MSTRG.114905.4";
chr21	StringTie	exon	33107309	33112729	1000	-	.	gene_id "MSTRG.114905"; transcript_id "MSTRG.114905.4"; exon_number "1";
chr21	StringTie	exon	33114516	33114625	1000	-	.	gene_id "MSTRG.114905"; transcript_id "MSTRG.114905.4"; exon_number "2";
chr21	StringTie	transcript	33109851	33116056	1000	-	.	gene_id "MSTRG.114905"; transcript_id "MSTRG.114905.5";
chr21	StringTie	exon	33109851	33112729	1000	-	.	gene_id "MSTRG.114905"; transcript_id "MSTRG.114905.5"; exon_number "1";
chr21	StringTie	exon	33114386	33114623	1000	-	.	gene_id "MSTRG.114905"; transcript_id "MSTRG.114905.5"; exon_number "2";
chr21	StringTie	exon	33115597	33116056	1000	-	.	gene_id "MSTRG.114905"; transcript_id "MSTRG.114905.5"; exon_number "3";
chr21	StringTie	transcript	33126449	33127589	1000	.	.	gene_id "MSTRG.114906"; transcript_id "MSTRG.114906.1";
chr21	StringTie	exon	33126449	33127589	1000	.	.	gene_id "MSTRG.114906"; transcript_id "MSTRG.114906.1"; exon_number "1";
chr21	StringTie	transcript	33156632	33159110	1000	+	.	gene_id "MSTRG.114907"; transcript_id "ENST00000450830"; gene_name "AP000290.7"; ref_gene_id "ENSG00000226433";
chr21	StringTie	exon	33156632	33156745	1000	+	.	gene_id "MSTRG.114907"; transcript_id "ENST00000450830"; exon_number "1"; gene_name "AP000290.7"; ref_gene_id "ENSG00000226433";
chr21	StringTie	exon	33158776	33159110	1000	+	.	gene_id "MSTRG.114907"; transcript_id "ENST00000450830"; exon_number "2"; gene_name "AP000290.7"; ref_gene_id "ENSG00000226433";
chr21	StringTie	transcript	33143884	33159110	1000	+	.	gene_id "MSTRG.114907"; transcript_id "MSTRG.114907.1";
chr21	StringTie	exon	33143884	33144036	1000	+	.	gene_id "MSTRG.114907"; transcript_id "MSTRG.114907.1"; exon_number "1";
chr21	StringTie	exon	33156562	33156745	1000	+	.	gene_id "MSTRG.114907"; transcript_id "MSTRG.114907.1"; exon_number "2";
chr21	StringTie	exon	33158776	33159110	1000	+	.	gene_id "MSTRG.114907"; transcript_id "MSTRG.114907.1"; exon_number "3";
chr21	StringTie	transcript	33144709	33144925	1000	.	.	gene_id "MSTRG.114908"; transcript_id "MSTRG.114908.1";
chr21	StringTie	exon	33144709	33144925	1000	.	.	gene_id "MSTRG.114908"; transcript_id "MSTRG.114908.1"; exon_number "1";
chr21	StringTie	transcript	33152915	33153417	1000	.	.	gene_id "MSTRG.114909"; transcript_id "MSTRG.114909.1";
chr21	StringTie	exon	33152915	33153417	1000	.	.	gene_id "MSTRG.114909"; transcript_id "MSTRG.114909.1"; exon_number "1";
chr1	StringTie	transcript	164494809	164495569	1000	.	.	gene_id "MSTRG.11491"; transcript_id "MSTRG.11491.1";
chr1	StringTie	exon	164494809	164495569	1000	.	.	gene_id "MSTRG.11491"; transcript_id "MSTRG.11491.1"; exon_number "1";
chr21	StringTie	transcript	33157064	33157892	1000	.	.	gene_id "MSTRG.114910"; transcript_id "MSTRG.114910.1";
chr21	StringTie	exon	33157064	33157892	1000	.	.	gene_id "MSTRG.114910"; transcript_id "MSTRG.114910.1"; exon_number "1";
chr21	StringTie	transcript	33165470	33170649	1000	-	.	gene_id "MSTRG.114911"; transcript_id "ENST00000451980"; gene_name "LINC01548"; ref_gene_id "ENSG00000229086";
chr21	StringTie	exon	33165470	33165691	1000	-	.	gene_id "MSTRG.114911"; transcript_id "ENST00000451980"; exon_number "1"; gene_name "LINC01548"; ref_gene_id "ENSG00000229086";
chr21	StringTie	exon	33168443	33168581	1000	-	.	gene_id "MSTRG.114911"; transcript_id "ENST00000451980"; exon_number "2"; gene_name "LINC01548"; ref_gene_id "ENSG00000229086";
chr21	StringTie	exon	33169696	33169833	1000	-	.	gene_id "MSTRG.114911"; transcript_id "ENST00000451980"; exon_number "3"; gene_name "LINC01548"; ref_gene_id "ENSG00000229086";
chr21	StringTie	exon	33170141	33170251	1000	-	.	gene_id "MSTRG.114911"; transcript_id "ENST00000451980"; exon_number "4"; gene_name "LINC01548"; ref_gene_id "ENSG00000229086";
chr21	StringTie	exon	33170564	33170649	1000	-	.	gene_id "MSTRG.114911"; transcript_id "ENST00000451980"; exon_number "5"; gene_name "LINC01548"; ref_gene_id "ENSG00000229086";
chr21	StringTie	transcript	33165611	33170236	1000	-	.	gene_id "MSTRG.114911"; transcript_id "ENST00000637328"; gene_name "LINC01548"; ref_gene_id "ENSG00000229086";
chr21	StringTie	exon	33165611	33165691	1000	-	.	gene_id "MSTRG.114911"; transcript_id "ENST00000637328"; exon_number "1"; gene_name "LINC01548"; ref_gene_id "ENSG00000229086";
chr21	StringTie	exon	33168443	33168581	1000	-	.	gene_id "MSTRG.114911"; transcript_id "ENST00000637328"; exon_number "2"; gene_name "LINC01548"; ref_gene_id "ENSG00000229086";
chr21	StringTie	exon	33169696	33169833	1000	-	.	gene_id "MSTRG.114911"; transcript_id "ENST00000637328"; exon_number "3"; gene_name "LINC01548"; ref_gene_id "ENSG00000229086";
chr21	StringTie	exon	33170141	33170236	1000	-	.	gene_id "MSTRG.114911"; transcript_id "ENST00000637328"; exon_number "4"; gene_name "LINC01548"; ref_gene_id "ENSG00000229086";
chr21	StringTie	transcript	33160042	33172108	1000	-	.	gene_id "MSTRG.114911"; transcript_id "MSTRG.114911.1";
chr21	StringTie	exon	33160042	33165691	1000	-	.	gene_id "MSTRG.114911"; transcript_id "MSTRG.114911.1"; exon_number "1";
chr21	StringTie	exon	33169696	33169833	1000	-	.	gene_id "MSTRG.114911"; transcript_id "MSTRG.114911.1"; exon_number "2";
chr21	StringTie	exon	33171485	33172108	1000	-	.	gene_id "MSTRG.114911"; transcript_id "MSTRG.114911.1"; exon_number "3";
chr21	StringTie	transcript	33195312	33196032	1000	-	.	gene_id "MSTRG.114911"; transcript_id "MSTRG.114911.10";
chr21	StringTie	exon	33195312	33195547	1000	-	.	gene_id "MSTRG.114911"; transcript_id "MSTRG.114911.10"; exon_number "1";
chr21	StringTie	exon	33196004	33196032	1000	-	.	gene_id "MSTRG.114911"; transcript_id "MSTRG.114911.10"; exon_number "2";
chr21	StringTie	transcript	33163864	33196909	1000	-	.	gene_id "MSTRG.114911"; transcript_id "MSTRG.114911.2";
chr21	StringTie	exon	33163864	33165691	1000	-	.	gene_id "MSTRG.114911"; transcript_id "MSTRG.114911.2"; exon_number "1";
chr21	StringTie	exon	33168443	33168581	1000	-	.	gene_id "MSTRG.114911"; transcript_id "MSTRG.114911.2"; exon_number "2";
chr21	StringTie	exon	33169696	33169833	1000	-	.	gene_id "MSTRG.114911"; transcript_id "MSTRG.114911.2"; exon_number "3";
chr21	StringTie	exon	33177729	33177819	1000	-	.	gene_id "MSTRG.114911"; transcript_id "MSTRG.114911.2"; exon_number "4";
chr21	StringTie	exon	33195311	33195547	1000	-	.	gene_id "MSTRG.114911"; transcript_id "MSTRG.114911.2"; exon_number "5";
chr21	StringTie	exon	33196503	33196660	1000	-	.	gene_id "MSTRG.114911"; transcript_id "MSTRG.114911.2"; exon_number "6";
chr21	StringTie	exon	33196831	33196909	1000	-	.	gene_id "MSTRG.114911"; transcript_id "MSTRG.114911.2"; exon_number "7";
chr21	StringTie	transcript	33172909	33200092	1000	-	.	gene_id "MSTRG.114911"; transcript_id "MSTRG.114911.5";
chr21	StringTie	exon	33172909	33173180	1000	-	.	gene_id "MSTRG.114911"; transcript_id "MSTRG.114911.5"; exon_number "1";
chr21	StringTie	exon	33195311	33195547	1000	-	.	gene_id "MSTRG.114911"; transcript_id "MSTRG.114911.5"; exon_number "2";
chr21	StringTie	exon	33196503	33196660	1000	-	.	gene_id "MSTRG.114911"; transcript_id "MSTRG.114911.5"; exon_number "3";
chr21	StringTie	exon	33200078	33200092	1000	-	.	gene_id "MSTRG.114911"; transcript_id "MSTRG.114911.5"; exon_number "4";
chr21	StringTie	transcript	33173030	33173505	1000	-	.	gene_id "MSTRG.114911"; transcript_id "MSTRG.114911.6";
chr21	StringTie	exon	33173030	33173180	1000	-	.	gene_id "MSTRG.114911"; transcript_id "MSTRG.114911.6"; exon_number "1";
chr21	StringTie	exon	33173417	33173505	1000	-	.	gene_id "MSTRG.114911"; transcript_id "MSTRG.114911.6"; exon_number "2";
chr21	StringTie	transcript	33173048	33177823	1000	-	.	gene_id "MSTRG.114911"; transcript_id "MSTRG.114911.7";
chr21	StringTie	exon	33173048	33173180	1000	-	.	gene_id "MSTRG.114911"; transcript_id "MSTRG.114911.7"; exon_number "1";
chr21	StringTie	exon	33177548	33177823	1000	-	.	gene_id "MSTRG.114911"; transcript_id "MSTRG.114911.7"; exon_number "2";
chr21	StringTie	transcript	33189425	33213342	1000	-	.	gene_id "MSTRG.114911"; transcript_id "MSTRG.114911.8";
chr21	StringTie	exon	33189425	33191843	1000	-	.	gene_id "MSTRG.114911"; transcript_id "MSTRG.114911.8"; exon_number "1";
chr21	StringTie	exon	33195311	33195547	1000	-	.	gene_id "MSTRG.114911"; transcript_id "MSTRG.114911.8"; exon_number "2";
chr21	StringTie	exon	33196503	33196660	1000	-	.	gene_id "MSTRG.114911"; transcript_id "MSTRG.114911.8"; exon_number "3";
chr21	StringTie	exon	33212506	33213342	1000	-	.	gene_id "MSTRG.114911"; transcript_id "MSTRG.114911.8"; exon_number "4";
chr21	StringTie	transcript	33191098	33191541	1000	-	.	gene_id "MSTRG.114911"; transcript_id "MSTRG.114911.9";
chr21	StringTie	exon	33191098	33191200	1000	-	.	gene_id "MSTRG.114911"; transcript_id "MSTRG.114911.9"; exon_number "1";
chr21	StringTie	exon	33191229	33191541	1000	-	.	gene_id "MSTRG.114911"; transcript_id "MSTRG.114911.9"; exon_number "2";
chr21	StringTie	transcript	33175942	33193064	1000	+	.	gene_id "MSTRG.114912"; transcript_id "MSTRG.114912.1";
chr21	StringTie	exon	33175942	33177977	1000	+	.	gene_id "MSTRG.114912"; transcript_id "MSTRG.114912.1"; exon_number "1";
chr21	StringTie	exon	33192568	33193064	1000	+	.	gene_id "MSTRG.114912"; transcript_id "MSTRG.114912.1"; exon_number "2";
chr21	StringTie	transcript	33181349	33182168	1000	.	.	gene_id "MSTRG.114913"; transcript_id "MSTRG.114913.1";
chr21	StringTie	exon	33181349	33182168	1000	.	.	gene_id "MSTRG.114913"; transcript_id "MSTRG.114913.1"; exon_number "1";
chr21	StringTie	transcript	33214120	33214669	1000	.	.	gene_id "MSTRG.114914"; transcript_id "MSTRG.114914.1";
chr21	StringTie	exon	33214120	33214669	1000	.	.	gene_id "MSTRG.114914"; transcript_id "MSTRG.114914.1"; exon_number "1";
chr21	StringTie	transcript	33215437	33217374	1000	.	.	gene_id "MSTRG.114915"; transcript_id "MSTRG.114915.1";
chr21	StringTie	exon	33215437	33217374	1000	.	.	gene_id "MSTRG.114915"; transcript_id "MSTRG.114915.1"; exon_number "1";
chr21	StringTie	transcript	33217769	33219352	1000	.	.	gene_id "MSTRG.114916"; transcript_id "MSTRG.114916.1";
chr21	StringTie	exon	33217769	33219352	1000	.	.	gene_id "MSTRG.114916"; transcript_id "MSTRG.114916.1"; exon_number "1";
chr21	StringTie	transcript	33221483	33229225	1000	.	.	gene_id "MSTRG.114917"; transcript_id "MSTRG.114917.1";
chr21	StringTie	exon	33221483	33229225	1000	.	.	gene_id "MSTRG.114917"; transcript_id "MSTRG.114917.1"; exon_number "1";
chr21	StringTie	transcript	33266358	33297234	1000	+	.	gene_id "MSTRG.114918"; transcript_id "ENST00000290200"; gene_name "IL10RB"; ref_gene_id "ENSG00000243646";
chr21	StringTie	exon	33266358	33266514	1000	+	.	gene_id "MSTRG.114918"; transcript_id "ENST00000290200"; exon_number "1"; gene_name "IL10RB"; ref_gene_id "ENSG00000243646";
chr21	StringTie	exon	33268394	33268517	1000	+	.	gene_id "MSTRG.114918"; transcript_id "ENST00000290200"; exon_number "2"; gene_name "IL10RB"; ref_gene_id "ENSG00000243646";
chr21	StringTie	exon	33276596	33276753	1000	+	.	gene_id "MSTRG.114918"; transcript_id "ENST00000290200"; exon_number "3"; gene_name "IL10RB"; ref_gene_id "ENSG00000243646";
chr21	StringTie	exon	33279752	33279918	1000	+	.	gene_id "MSTRG.114918"; transcript_id "ENST00000290200"; exon_number "4"; gene_name "IL10RB"; ref_gene_id "ENSG00000243646";
chr21	StringTie	exon	33283094	33283241	1000	+	.	gene_id "MSTRG.114918"; transcript_id "ENST00000290200"; exon_number "5"; gene_name "IL10RB"; ref_gene_id "ENSG00000243646";
chr21	StringTie	exon	33288104	33288261	1000	+	.	gene_id "MSTRG.114918"; transcript_id "ENST00000290200"; exon_number "6"; gene_name "IL10RB"; ref_gene_id "ENSG00000243646";
chr21	StringTie	exon	33296184	33297234	1000	+	.	gene_id "MSTRG.114918"; transcript_id "ENST00000290200"; exon_number "7"; gene_name "IL10RB"; ref_gene_id "ENSG00000243646";
chr21	StringTie	transcript	33230136	33264525	1000	+	.	gene_id "MSTRG.114918"; transcript_id "ENST00000342101"; gene_name "IFNAR2"; ref_gene_id "ENSG00000159110";
chr21	StringTie	exon	33230136	33230216	1000	+	.	gene_id "MSTRG.114918"; transcript_id "ENST00000342101"; exon_number "1"; gene_name "IFNAR2"; ref_gene_id "ENSG00000159110";
chr21	StringTie	exon	33241840	33241977	1000	+	.	gene_id "MSTRG.114918"; transcript_id "ENST00000342101"; exon_number "2"; gene_name "IFNAR2"; ref_gene_id "ENSG00000159110";
chr21	StringTie	exon	33243673	33243714	1000	+	.	gene_id "MSTRG.114918"; transcript_id "ENST00000342101"; exon_number "3"; gene_name "IFNAR2"; ref_gene_id "ENSG00000159110";
chr21	StringTie	exon	33244951	33245074	1000	+	.	gene_id "MSTRG.114918"; transcript_id "ENST00000342101"; exon_number "4"; gene_name "IFNAR2"; ref_gene_id "ENSG00000159110";
chr21	StringTie	exon	33246718	33246890	1000	+	.	gene_id "MSTRG.114918"; transcript_id "ENST00000342101"; exon_number "5"; gene_name "IFNAR2"; ref_gene_id "ENSG00000159110";
chr21	StringTie	exon	33248709	33248854	1000	+	.	gene_id "MSTRG.114918"; transcript_id "ENST00000342101"; exon_number "6"; gene_name "IFNAR2"; ref_gene_id "ENSG00000159110";
chr21	StringTie	exon	33252662	33252830	1000	+	.	gene_id "MSTRG.114918"; transcript_id "ENST00000342101"; exon_number "7"; gene_name "IFNAR2"; ref_gene_id "ENSG00000159110";
chr21	StringTie	exon	33262793	33264525	1000	+	.	gene_id "MSTRG.114918"; transcript_id "ENST00000342101"; exon_number "8"; gene_name "IFNAR2"; ref_gene_id "ENSG00000159110";
chr21	StringTie	transcript	33229974	33264525	1000	+	.	gene_id "MSTRG.114918"; transcript_id "ENST00000342136"; gene_name "IFNAR2"; ref_gene_id "ENSG00000159110";
chr21	StringTie	exon	33229974	33230216	1000	+	.	gene_id "MSTRG.114918"; transcript_id "ENST00000342136"; exon_number "1"; gene_name "IFNAR2"; ref_gene_id "ENSG00000159110";
chr21	StringTie	exon	33241840	33241977	1000	+	.	gene_id "MSTRG.114918"; transcript_id "ENST00000342136"; exon_number "2"; gene_name "IFNAR2"; ref_gene_id "ENSG00000159110";
chr21	StringTie	exon	33243673	33243714	1000	+	.	gene_id "MSTRG.114918"; transcript_id "ENST00000342136"; exon_number "3"; gene_name "IFNAR2"; ref_gene_id "ENSG00000159110";
chr21	StringTie	exon	33244951	33245074	1000	+	.	gene_id "MSTRG.114918"; transcript_id "ENST00000342136"; exon_number "4"; gene_name "IFNAR2"; ref_gene_id "ENSG00000159110";
chr21	StringTie	exon	33246718	33246890	1000	+	.	gene_id "MSTRG.114918"; transcript_id "ENST00000342136"; exon_number "5"; gene_name "IFNAR2"; ref_gene_id "ENSG00000159110";
chr21	StringTie	exon	33248709	33248854	1000	+	.	gene_id "MSTRG.114918"; transcript_id "ENST00000342136"; exon_number "6"; gene_name "IFNAR2"; ref_gene_id "ENSG00000159110";
chr21	StringTie	exon	33252662	33252830	1000	+	.	gene_id "MSTRG.114918"; transcript_id "ENST00000342136"; exon_number "7"; gene_name "IFNAR2"; ref_gene_id "ENSG00000159110";
chr21	StringTie	exon	33260597	33260727	1000	+	.	gene_id "MSTRG.114918"; transcript_id "ENST00000342136"; exon_number "8"; gene_name "IFNAR2"; ref_gene_id "ENSG00000159110";
chr21	StringTie	exon	33262793	33264525	1000	+	.	gene_id "MSTRG.114918"; transcript_id "ENST00000342136"; exon_number "9"; gene_name "IFNAR2"; ref_gene_id "ENSG00000159110";
chr21	StringTie	transcript	33230141	33262855	1000	+	.	gene_id "MSTRG.114918"; transcript_id "ENST00000382238"; gene_name "IFNAR2"; ref_gene_id "ENSG00000159110";
chr21	StringTie	exon	33230141	33230216	1000	+	.	gene_id "MSTRG.114918"; transcript_id "ENST00000382238"; exon_number "1"; gene_name "IFNAR2"; ref_gene_id "ENSG00000159110";
chr21	StringTie	exon	33241886	33241977	1000	+	.	gene_id "MSTRG.114918"; transcript_id "ENST00000382238"; exon_number "2"; gene_name "IFNAR2"; ref_gene_id "ENSG00000159110";
chr21	StringTie	exon	33243673	33243714	1000	+	.	gene_id "MSTRG.114918"; transcript_id "ENST00000382238"; exon_number "3"; gene_name "IFNAR2"; ref_gene_id "ENSG00000159110";
chr21	StringTie	exon	33244951	33245074	1000	+	.	gene_id "MSTRG.114918"; transcript_id "ENST00000382238"; exon_number "4"; gene_name "IFNAR2"; ref_gene_id "ENSG00000159110";
chr21	StringTie	exon	33246718	33246890	1000	+	.	gene_id "MSTRG.114918"; transcript_id "ENST00000382238"; exon_number "5"; gene_name "IFNAR2"; ref_gene_id "ENSG00000159110";
chr21	StringTie	exon	33248709	33248854	1000	+	.	gene_id "MSTRG.114918"; transcript_id "ENST00000382238"; exon_number "6"; gene_name "IFNAR2"; ref_gene_id "ENSG00000159110";
chr21	StringTie	exon	33252138	33252248	1000	+	.	gene_id "MSTRG.114918"; transcript_id "ENST00000382238"; exon_number "7"; gene_name "IFNAR2"; ref_gene_id "ENSG00000159110";
chr21	StringTie	exon	33252662	33252830	1000	+	.	gene_id "MSTRG.114918"; transcript_id "ENST00000382238"; exon_number "8"; gene_name "IFNAR2"; ref_gene_id "ENSG00000159110";
chr21	StringTie	exon	33260597	33260727	1000	+	.	gene_id "MSTRG.114918"; transcript_id "ENST00000382238"; exon_number "9"; gene_name "IFNAR2"; ref_gene_id "ENSG00000159110";
chr21	StringTie	exon	33262793	33262855	1000	+	.	gene_id "MSTRG.114918"; transcript_id "ENST00000382238"; exon_number "10"; gene_name "IFNAR2"; ref_gene_id "ENSG00000159110";
chr21	StringTie	transcript	33229901	33262756	1000	+	.	gene_id "MSTRG.114918"; transcript_id "ENST00000382264"; gene_name "IFNAR2"; ref_gene_id "ENSG00000159110";
chr21	StringTie	exon	33229901	33230216	1000	+	.	gene_id "MSTRG.114918"; transcript_id "ENST00000382264"; exon_number "1"; gene_name "IFNAR2"; ref_gene_id "ENSG00000159110";
chr21	StringTie	exon	33241886	33241977	1000	+	.	gene_id "MSTRG.114918"; transcript_id "ENST00000382264"; exon_number "2"; gene_name "IFNAR2"; ref_gene_id "ENSG00000159110";
chr21	StringTie	exon	33243673	33243714	1000	+	.	gene_id "MSTRG.114918"; transcript_id "ENST00000382264"; exon_number "3"; gene_name "IFNAR2"; ref_gene_id "ENSG00000159110";
chr21	StringTie	exon	33244951	33245074	1000	+	.	gene_id "MSTRG.114918"; transcript_id "ENST00000382264"; exon_number "4"; gene_name "IFNAR2"; ref_gene_id "ENSG00000159110";
chr21	StringTie	exon	33246718	33246890	1000	+	.	gene_id "MSTRG.114918"; transcript_id "ENST00000382264"; exon_number "5"; gene_name "IFNAR2"; ref_gene_id "ENSG00000159110";
chr21	StringTie	exon	33248709	33248854	1000	+	.	gene_id "MSTRG.114918"; transcript_id "ENST00000382264"; exon_number "6"; gene_name "IFNAR2"; ref_gene_id "ENSG00000159110";
chr21	StringTie	exon	33252662	33252830	1000	+	.	gene_id "MSTRG.114918"; transcript_id "ENST00000382264"; exon_number "7"; gene_name "IFNAR2"; ref_gene_id "ENSG00000159110";
chr21	StringTie	exon	33260597	33260727	1000	+	.	gene_id "MSTRG.114918"; transcript_id "ENST00000382264"; exon_number "8"; gene_name "IFNAR2"; ref_gene_id "ENSG00000159110";
chr21	StringTie	exon	33262561	33262756	1000	+	.	gene_id "MSTRG.114918"; transcript_id "ENST00000382264"; exon_number "9"; gene_name "IFNAR2"; ref_gene_id "ENSG00000159110";
chr21	StringTie	transcript	33229971	33265675	1000	+	.	gene_id "MSTRG.114918"; transcript_id "ENST00000404220"; gene_name "IFNAR2"; ref_gene_id "ENSG00000159110";
chr21	StringTie	exon	33229971	33230216	1000	+	.	gene_id "MSTRG.114918"; transcript_id "ENST00000404220"; exon_number "1"; gene_name "IFNAR2"; ref_gene_id "ENSG00000159110";
chr21	StringTie	exon	33241840	33241977	1000	+	.	gene_id "MSTRG.114918"; transcript_id "ENST00000404220"; exon_number "2"; gene_name "IFNAR2"; ref_gene_id "ENSG00000159110";
chr21	StringTie	exon	33243673	33243714	1000	+	.	gene_id "MSTRG.114918"; transcript_id "ENST00000404220"; exon_number "3"; gene_name "IFNAR2"; ref_gene_id "ENSG00000159110";
chr21	StringTie	exon	33244951	33245074	1000	+	.	gene_id "MSTRG.114918"; transcript_id "ENST00000404220"; exon_number "4"; gene_name "IFNAR2"; ref_gene_id "ENSG00000159110";
chr21	StringTie	exon	33246718	33246890	1000	+	.	gene_id "MSTRG.114918"; transcript_id "ENST00000404220"; exon_number "5"; gene_name "IFNAR2"; ref_gene_id "ENSG00000159110";
chr21	StringTie	exon	33248709	33248854	1000	+	.	gene_id "MSTRG.114918"; transcript_id "ENST00000404220"; exon_number "6"; gene_name "IFNAR2"; ref_gene_id "ENSG00000159110";
chr21	StringTie	exon	33252662	33252830	1000	+	.	gene_id "MSTRG.114918"; transcript_id "ENST00000404220"; exon_number "7"; gene_name "IFNAR2"; ref_gene_id "ENSG00000159110";
chr21	StringTie	exon	33260597	33260727	1000	+	.	gene_id "MSTRG.114918"; transcript_id "ENST00000404220"; exon_number "8"; gene_name "IFNAR2"; ref_gene_id "ENSG00000159110";
chr21	StringTie	exon	33262561	33265675	1000	+	.	gene_id "MSTRG.114918"; transcript_id "ENST00000404220"; exon_number "9"; gene_name "IFNAR2"; ref_gene_id "ENSG00000159110";
chr21	StringTie	transcript	33230182	33262855	1000	+	.	gene_id "MSTRG.114918"; transcript_id "ENST00000413881"; gene_name "IFNAR2"; ref_gene_id "ENSG00000159110";
chr21	StringTie	exon	33230182	33230216	1000	+	.	gene_id "MSTRG.114918"; transcript_id "ENST00000413881"; exon_number "1"; gene_name "IFNAR2"; ref_gene_id "ENSG00000159110";
chr21	StringTie	exon	33244951	33245074	1000	+	.	gene_id "MSTRG.114918"; transcript_id "ENST00000413881"; exon_number "2"; gene_name "IFNAR2"; ref_gene_id "ENSG00000159110";
chr21	StringTie	exon	33246718	33246890	1000	+	.	gene_id "MSTRG.114918"; transcript_id "ENST00000413881"; exon_number "3"; gene_name "IFNAR2"; ref_gene_id "ENSG00000159110";
chr21	StringTie	exon	33248709	33248854	1000	+	.	gene_id "MSTRG.114918"; transcript_id "ENST00000413881"; exon_number "4"; gene_name "IFNAR2"; ref_gene_id "ENSG00000159110";
chr21	StringTie	exon	33252662	33252830	1000	+	.	gene_id "MSTRG.114918"; transcript_id "ENST00000413881"; exon_number "5"; gene_name "IFNAR2"; ref_gene_id "ENSG00000159110";
chr21	StringTie	exon	33262793	33262855	1000	+	.	gene_id "MSTRG.114918"; transcript_id "ENST00000413881"; exon_number "6"; gene_name "IFNAR2"; ref_gene_id "ENSG00000159110";
chr21	StringTie	transcript	33248744	33262757	1000	+	.	gene_id "MSTRG.114918"; transcript_id "ENST00000417007"; gene_name "IFNAR2"; ref_gene_id "ENSG00000159110";
chr21	StringTie	exon	33248744	33248854	1000	+	.	gene_id "MSTRG.114918"; transcript_id "ENST00000417007"; exon_number "1"; gene_name "IFNAR2"; ref_gene_id "ENSG00000159110";
chr21	StringTie	exon	33252138	33252248	1000	+	.	gene_id "MSTRG.114918"; transcript_id "ENST00000417007"; exon_number "2"; gene_name "IFNAR2"; ref_gene_id "ENSG00000159110";
chr21	StringTie	exon	33252662	33252830	1000	+	.	gene_id "MSTRG.114918"; transcript_id "ENST00000417007"; exon_number "3"; gene_name "IFNAR2"; ref_gene_id "ENSG00000159110";
chr21	StringTie	exon	33260597	33260727	1000	+	.	gene_id "MSTRG.114918"; transcript_id "ENST00000417007"; exon_number "4"; gene_name "IFNAR2"; ref_gene_id "ENSG00000159110";
chr21	StringTie	exon	33262561	33262757	1000	+	.	gene_id "MSTRG.114918"; transcript_id "ENST00000417007"; exon_number "5"; gene_name "IFNAR2"; ref_gene_id "ENSG00000159110";
chr21	StringTie	transcript	33229982	33246853	1000	+	.	gene_id "MSTRG.114918"; transcript_id "ENST00000420068"; gene_name "IFNAR2"; ref_gene_id "ENSG00000159110";
chr21	StringTie	exon	33229982	33230216	1000	+	.	gene_id "MSTRG.114918"; transcript_id "ENST00000420068"; exon_number "1"; gene_name "IFNAR2"; ref_gene_id "ENSG00000159110";
chr21	StringTie	exon	33241886	33241977	1000	+	.	gene_id "MSTRG.114918"; transcript_id "ENST00000420068"; exon_number "2"; gene_name "IFNAR2"; ref_gene_id "ENSG00000159110";
chr21	StringTie	exon	33243673	33243714	1000	+	.	gene_id "MSTRG.114918"; transcript_id "ENST00000420068"; exon_number "3"; gene_name "IFNAR2"; ref_gene_id "ENSG00000159110";
chr21	StringTie	exon	33246718	33246853	1000	+	.	gene_id "MSTRG.114918"; transcript_id "ENST00000420068"; exon_number "4"; gene_name "IFNAR2"; ref_gene_id "ENSG00000159110";
chr21	StringTie	transcript	33266382	33296239	1000	+	.	gene_id "MSTRG.114918"; transcript_id "ENST00000422891"; gene_name "IL10RB"; ref_gene_id "ENSG00000243646";
chr21	StringTie	exon	33266382	33266514	1000	+	.	gene_id "MSTRG.114918"; transcript_id "ENST00000422891"; exon_number "1"; gene_name "IL10RB"; ref_gene_id "ENSG00000243646";
chr21	StringTie	exon	33268394	33268517	1000	+	.	gene_id "MSTRG.114918"; transcript_id "ENST00000422891"; exon_number "2"; gene_name "IL10RB"; ref_gene_id "ENSG00000243646";
chr21	StringTie	exon	33279752	33279918	1000	+	.	gene_id "MSTRG.114918"; transcript_id "ENST00000422891"; exon_number "3"; gene_name "IL10RB"; ref_gene_id "ENSG00000243646";
chr21	StringTie	exon	33283094	33283241	1000	+	.	gene_id "MSTRG.114918"; transcript_id "ENST00000422891"; exon_number "4"; gene_name "IL10RB"; ref_gene_id "ENSG00000243646";
chr21	StringTie	exon	33288104	33288261	1000	+	.	gene_id "MSTRG.114918"; transcript_id "ENST00000422891"; exon_number "5"; gene_name "IL10RB"; ref_gene_id "ENSG00000243646";
chr21	StringTie	exon	33296184	33296239	1000	+	.	gene_id "MSTRG.114918"; transcript_id "ENST00000422891"; exon_number "6"; gene_name "IL10RB"; ref_gene_id "ENSG00000243646";
chr21	StringTie	transcript	33248715	33283212	1000	+	.	gene_id "MSTRG.114918"; transcript_id "ENST00000432231"; gene_name "AP000295.9"; ref_gene_id "ENSG00000249624";
chr21	StringTie	exon	33248715	33248854	1000	+	.	gene_id "MSTRG.114918"; transcript_id "ENST00000432231"; exon_number "1"; gene_name "AP000295.9"; ref_gene_id "ENSG00000249624";
chr21	StringTie	exon	33252662	33252830	1000	+	.	gene_id "MSTRG.114918"; transcript_id "ENST00000432231"; exon_number "2"; gene_name "AP000295.9"; ref_gene_id "ENSG00000249624";
chr21	StringTie	exon	33276596	33276753	1000	+	.	gene_id "MSTRG.114918"; transcript_id "ENST00000432231"; exon_number "3"; gene_name "AP000295.9"; ref_gene_id "ENSG00000249624";
chr21	StringTie	exon	33279752	33279918	1000	+	.	gene_id "MSTRG.114918"; transcript_id "ENST00000432231"; exon_number "4"; gene_name "AP000295.9"; ref_gene_id "ENSG00000249624";
chr21	StringTie	exon	33283094	33283212	1000	+	.	gene_id "MSTRG.114918"; transcript_id "ENST00000432231"; exon_number "5"; gene_name "AP000295.9"; ref_gene_id "ENSG00000249624";
chr21	StringTie	transcript	33246774	33283212	1000	+	.	gene_id "MSTRG.114918"; transcript_id "ENST00000433395"; gene_name "AP000295.9"; ref_gene_id "ENSG00000249624";
chr21	StringTie	exon	33246774	33246890	1000	+	.	gene_id "MSTRG.114918"; transcript_id "ENST00000433395"; exon_number "1"; gene_name "AP000295.9"; ref_gene_id "ENSG00000249624";
chr21	StringTie	exon	33248709	33248854	1000	+	.	gene_id "MSTRG.114918"; transcript_id "ENST00000433395"; exon_number "2"; gene_name "AP000295.9"; ref_gene_id "ENSG00000249624";
chr21	StringTie	exon	33252662	33252830	1000	+	.	gene_id "MSTRG.114918"; transcript_id "ENST00000433395"; exon_number "3"; gene_name "AP000295.9"; ref_gene_id "ENSG00000249624";
chr21	StringTie	exon	33268394	33268517	1000	+	.	gene_id "MSTRG.114918"; transcript_id "ENST00000433395"; exon_number "4"; gene_name "AP000295.9"; ref_gene_id "ENSG00000249624";
chr21	StringTie	exon	33276596	33276753	1000	+	.	gene_id "MSTRG.114918"; transcript_id "ENST00000433395"; exon_number "5"; gene_name "AP000295.9"; ref_gene_id "ENSG00000249624";
chr21	StringTie	exon	33279752	33279918	1000	+	.	gene_id "MSTRG.114918"; transcript_id "ENST00000433395"; exon_number "6"; gene_name "AP000295.9"; ref_gene_id "ENSG00000249624";
chr21	StringTie	exon	33283094	33283212	1000	+	.	gene_id "MSTRG.114918"; transcript_id "ENST00000433395"; exon_number "7"; gene_name "AP000295.9"; ref_gene_id "ENSG00000249624";
chr21	StringTie	transcript	33230182	33262855	1000	+	.	gene_id "MSTRG.114918"; transcript_id "ENST00000443073"; gene_name "IFNAR2"; ref_gene_id "ENSG00000159110";
chr21	StringTie	exon	33230182	33230216	1000	+	.	gene_id "MSTRG.114918"; transcript_id "ENST00000443073"; exon_number "1"; gene_name "IFNAR2"; ref_gene_id "ENSG00000159110";
chr21	StringTie	exon	33244951	33245074	1000	+	.	gene_id "MSTRG.114918"; transcript_id "ENST00000443073"; exon_number "2"; gene_name "IFNAR2"; ref_gene_id "ENSG00000159110";
chr21	StringTie	exon	33246718	33246890	1000	+	.	gene_id "MSTRG.114918"; transcript_id "ENST00000443073"; exon_number "3"; gene_name "IFNAR2"; ref_gene_id "ENSG00000159110";
chr21	StringTie	exon	33248709	33248854	1000	+	.	gene_id "MSTRG.114918"; transcript_id "ENST00000443073"; exon_number "4"; gene_name "IFNAR2"; ref_gene_id "ENSG00000159110";
chr21	StringTie	exon	33252662	33252830	1000	+	.	gene_id "MSTRG.114918"; transcript_id "ENST00000443073"; exon_number "5"; gene_name "IFNAR2"; ref_gene_id "ENSG00000159110";
chr21	StringTie	exon	33260597	33260727	1000	+	.	gene_id "MSTRG.114918"; transcript_id "ENST00000443073"; exon_number "6"; gene_name "IFNAR2"; ref_gene_id "ENSG00000159110";
chr21	StringTie	exon	33262793	33262855	1000	+	.	gene_id "MSTRG.114918"; transcript_id "ENST00000443073"; exon_number "7"; gene_name "IFNAR2"; ref_gene_id "ENSG00000159110";
chr21	StringTie	transcript	33230409	33248854	1000	+	.	gene_id "MSTRG.114918"; transcript_id "ENST00000447980"; gene_name "IFNAR2"; ref_gene_id "ENSG00000159110";
chr21	StringTie	exon	33230409	33230557	1000	+	.	gene_id "MSTRG.114918"; transcript_id "ENST00000447980"; exon_number "1"; gene_name "IFNAR2"; ref_gene_id "ENSG00000159110";
chr21	StringTie	exon	33241886	33241977	1000	+	.	gene_id "MSTRG.114918"; transcript_id "ENST00000447980"; exon_number "2"; gene_name "IFNAR2"; ref_gene_id "ENSG00000159110";
chr21	StringTie	exon	33243673	33243714	1000	+	.	gene_id "MSTRG.114918"; transcript_id "ENST00000447980"; exon_number "3"; gene_name "IFNAR2"; ref_gene_id "ENSG00000159110";
chr21	StringTie	exon	33244951	33245074	1000	+	.	gene_id "MSTRG.114918"; transcript_id "ENST00000447980"; exon_number "4"; gene_name "IFNAR2"; ref_gene_id "ENSG00000159110";
chr21	StringTie	exon	33246718	33246890	1000	+	.	gene_id "MSTRG.114918"; transcript_id "ENST00000447980"; exon_number "5"; gene_name "IFNAR2"; ref_gene_id "ENSG00000159110";
chr21	StringTie	exon	33248709	33248854	1000	+	.	gene_id "MSTRG.114918"; transcript_id "ENST00000447980"; exon_number "6"; gene_name "IFNAR2"; ref_gene_id "ENSG00000159110";
chr21	StringTie	transcript	33276612	33296350	1000	+	.	gene_id "MSTRG.114918"; transcript_id "ENST00000451065"; gene_name "IL10RB"; ref_gene_id "ENSG00000243646";
chr21	StringTie	exon	33276612	33276753	1000	+	.	gene_id "MSTRG.114918"; transcript_id "ENST00000451065"; exon_number "1"; gene_name "IL10RB"; ref_gene_id "ENSG00000243646";
chr21	StringTie	exon	33279752	33279918	1000	+	.	gene_id "MSTRG.114918"; transcript_id "ENST00000451065"; exon_number "2"; gene_name "IL10RB"; ref_gene_id "ENSG00000243646";
chr21	StringTie	exon	33283094	33283241	1000	+	.	gene_id "MSTRG.114918"; transcript_id "ENST00000451065"; exon_number "3"; gene_name "IL10RB"; ref_gene_id "ENSG00000243646";
chr21	StringTie	exon	33288104	33288261	1000	+	.	gene_id "MSTRG.114918"; transcript_id "ENST00000451065"; exon_number "4"; gene_name "IL10RB"; ref_gene_id "ENSG00000243646";
chr21	StringTie	exon	33294012	33294127	1000	+	.	gene_id "MSTRG.114918"; transcript_id "ENST00000451065"; exon_number "5"; gene_name "IL10RB"; ref_gene_id "ENSG00000243646";
chr21	StringTie	exon	33296184	33296350	1000	+	.	gene_id "MSTRG.114918"; transcript_id "ENST00000451065"; exon_number "6"; gene_name "IL10RB"; ref_gene_id "ENSG00000243646";
chr21	StringTie	transcript	33267928	33296953	1000	+	.	gene_id "MSTRG.114918"; transcript_id "ENST00000493295"; gene_name "IL10RB"; ref_gene_id "ENSG00000243646";
chr21	StringTie	exon	33267928	33268517	1000	+	.	gene_id "MSTRG.114918"; transcript_id "ENST00000493295"; exon_number "1"; gene_name "IL10RB"; ref_gene_id "ENSG00000243646";
chr21	StringTie	exon	33276596	33276753	1000	+	.	gene_id "MSTRG.114918"; transcript_id "ENST00000493295"; exon_number "2"; gene_name "IL10RB"; ref_gene_id "ENSG00000243646";
chr21	StringTie	exon	33279752	33279918	1000	+	.	gene_id "MSTRG.114918"; transcript_id "ENST00000493295"; exon_number "3"; gene_name "IL10RB"; ref_gene_id "ENSG00000243646";
chr21	StringTie	exon	33283094	33283241	1000	+	.	gene_id "MSTRG.114918"; transcript_id "ENST00000493295"; exon_number "4"; gene_name "IL10RB"; ref_gene_id "ENSG00000243646";
chr21	StringTie	exon	33288104	33288261	1000	+	.	gene_id "MSTRG.114918"; transcript_id "ENST00000493295"; exon_number "5"; gene_name "IL10RB"; ref_gene_id "ENSG00000243646";
chr21	StringTie	exon	33296184	33296953	1000	+	.	gene_id "MSTRG.114918"; transcript_id "ENST00000493295"; exon_number "6"; gene_name "IL10RB"; ref_gene_id "ENSG00000243646";
chr21	StringTie	transcript	33268282	33288120	1000	+	.	gene_id "MSTRG.114918"; transcript_id "ENST00000498371"; gene_name "IL10RB"; ref_gene_id "ENSG00000243646";
chr21	StringTie	exon	33268282	33268517	1000	+	.	gene_id "MSTRG.114918"; transcript_id "ENST00000498371"; exon_number "1"; gene_name "IL10RB"; ref_gene_id "ENSG00000243646";
chr21	StringTie	exon	33279752	33279918	1000	+	.	gene_id "MSTRG.114918"; transcript_id "ENST00000498371"; exon_number "2"; gene_name "IL10RB"; ref_gene_id "ENSG00000243646";
chr21	StringTie	exon	33283094	33283241	1000	+	.	gene_id "MSTRG.114918"; transcript_id "ENST00000498371"; exon_number "3"; gene_name "IL10RB"; ref_gene_id "ENSG00000243646";
chr21	StringTie	exon	33288104	33288120	1000	+	.	gene_id "MSTRG.114918"; transcript_id "ENST00000498371"; exon_number "4"; gene_name "IL10RB"; ref_gene_id "ENSG00000243646";
chr21	StringTie	transcript	33288133	33310187	1000	+	.	gene_id "MSTRG.114918"; transcript_id "ENST00000609556"; gene_name "IL10RB"; ref_gene_id "ENSG00000243646";
chr21	StringTie	exon	33288133	33288261	1000	+	.	gene_id "MSTRG.114918"; transcript_id "ENST00000609556"; exon_number "1"; gene_name "IL10RB"; ref_gene_id "ENSG00000243646";
chr21	StringTie	exon	33308976	33310187	1000	+	.	gene_id "MSTRG.114918"; transcript_id "ENST00000609556"; exon_number "2"; gene_name "IL10RB"; ref_gene_id "ENSG00000243646";
chr21	StringTie	transcript	33288133	33310187	1000	+	.	gene_id "MSTRG.114918"; transcript_id "ENST00000637650"; gene_name "IL10RB"; ref_gene_id "ENSG00000243646";
chr21	StringTie	exon	33288133	33288261	1000	+	.	gene_id "MSTRG.114918"; transcript_id "ENST00000637650"; exon_number "1"; gene_name "IL10RB"; ref_gene_id "ENSG00000243646";
chr21	StringTie	exon	33308185	33310187	1000	+	.	gene_id "MSTRG.114918"; transcript_id "ENST00000637650"; exon_number "2"; gene_name "IL10RB"; ref_gene_id "ENSG00000243646";
chr21	StringTie	transcript	33229513	33310187	1000	+	.	gene_id "MSTRG.114918"; transcript_id "MSTRG.114918.1";
chr21	StringTie	exon	33229513	33230216	1000	+	.	gene_id "MSTRG.114918"; transcript_id "MSTRG.114918.1"; exon_number "1";
chr21	StringTie	exon	33241886	33241977	1000	+	.	gene_id "MSTRG.114918"; transcript_id "MSTRG.114918.1"; exon_number "2";
chr21	StringTie	exon	33243673	33243714	1000	+	.	gene_id "MSTRG.114918"; transcript_id "MSTRG.114918.1"; exon_number "3";
chr21	StringTie	exon	33244951	33245074	1000	+	.	gene_id "MSTRG.114918"; transcript_id "MSTRG.114918.1"; exon_number "4";
chr21	StringTie	exon	33246254	33246482	1000	+	.	gene_id "MSTRG.114918"; transcript_id "MSTRG.114918.1"; exon_number "5";
chr21	StringTie	exon	33246718	33246890	1000	+	.	gene_id "MSTRG.114918"; transcript_id "MSTRG.114918.1"; exon_number "6";
chr21	StringTie	exon	33248709	33248854	1000	+	.	gene_id "MSTRG.114918"; transcript_id "MSTRG.114918.1"; exon_number "7";
chr21	StringTie	exon	33252662	33252830	1000	+	.	gene_id "MSTRG.114918"; transcript_id "MSTRG.114918.1"; exon_number "8";
chr21	StringTie	exon	33260597	33260727	1000	+	.	gene_id "MSTRG.114918"; transcript_id "MSTRG.114918.1"; exon_number "9";
chr21	StringTie	exon	33262793	33266175	1000	+	.	gene_id "MSTRG.114918"; transcript_id "MSTRG.114918.1"; exon_number "10";
chr21	StringTie	exon	33268394	33268517	1000	+	.	gene_id "MSTRG.114918"; transcript_id "MSTRG.114918.1"; exon_number "11";
chr21	StringTie	exon	33276596	33276753	1000	+	.	gene_id "MSTRG.114918"; transcript_id "MSTRG.114918.1"; exon_number "12";
chr21	StringTie	exon	33279752	33279918	1000	+	.	gene_id "MSTRG.114918"; transcript_id "MSTRG.114918.1"; exon_number "13";
chr21	StringTie	exon	33283094	33283241	1000	+	.	gene_id "MSTRG.114918"; transcript_id "MSTRG.114918.1"; exon_number "14";
chr21	StringTie	exon	33288104	33288261	1000	+	.	gene_id "MSTRG.114918"; transcript_id "MSTRG.114918.1"; exon_number "15";
chr21	StringTie	exon	33308185	33310187	1000	+	.	gene_id "MSTRG.114918"; transcript_id "MSTRG.114918.1"; exon_number "16";
chr21	StringTie	transcript	33229876	33297251	1000	+	.	gene_id "MSTRG.114918"; transcript_id "MSTRG.114918.10";
chr21	StringTie	exon	33229876	33230216	1000	+	.	gene_id "MSTRG.114918"; transcript_id "MSTRG.114918.10"; exon_number "1";
chr21	StringTie	exon	33241886	33241977	1000	+	.	gene_id "MSTRG.114918"; transcript_id "MSTRG.114918.10"; exon_number "2";
chr21	StringTie	exon	33243673	33243714	1000	+	.	gene_id "MSTRG.114918"; transcript_id "MSTRG.114918.10"; exon_number "3";
chr21	StringTie	exon	33244951	33245074	1000	+	.	gene_id "MSTRG.114918"; transcript_id "MSTRG.114918.10"; exon_number "4";
chr21	StringTie	exon	33246718	33246890	1000	+	.	gene_id "MSTRG.114918"; transcript_id "MSTRG.114918.10"; exon_number "5";
chr21	StringTie	exon	33248709	33248854	1000	+	.	gene_id "MSTRG.114918"; transcript_id "MSTRG.114918.10"; exon_number "6";
chr21	StringTie	exon	33252662	33252830	1000	+	.	gene_id "MSTRG.114918"; transcript_id "MSTRG.114918.10"; exon_number "7";
chr21	StringTie	exon	33260597	33260727	1000	+	.	gene_id "MSTRG.114918"; transcript_id "MSTRG.114918.10"; exon_number "8";
chr21	StringTie	exon	33262561	33263637	1000	+	.	gene_id "MSTRG.114918"; transcript_id "MSTRG.114918.10"; exon_number "9";
chr21	StringTie	exon	33266012	33266175	1000	+	.	gene_id "MSTRG.114918"; transcript_id "MSTRG.114918.10"; exon_number "10";
chr21	StringTie	exon	33268394	33268517	1000	+	.	gene_id "MSTRG.114918"; transcript_id "MSTRG.114918.10"; exon_number "11";
chr21	StringTie	exon	33276602	33276753	1000	+	.	gene_id "MSTRG.114918"; transcript_id "MSTRG.114918.10"; exon_number "12";
chr21	StringTie	exon	33279752	33279918	1000	+	.	gene_id "MSTRG.114918"; transcript_id "MSTRG.114918.10"; exon_number "13";
chr21	StringTie	exon	33283094	33283241	1000	+	.	gene_id "MSTRG.114918"; transcript_id "MSTRG.114918.10"; exon_number "14";
chr21	StringTie	exon	33288104	33288261	1000	+	.	gene_id "MSTRG.114918"; transcript_id "MSTRG.114918.10"; exon_number "15";
chr21	StringTie	exon	33296184	33297251	1000	+	.	gene_id "MSTRG.114918"; transcript_id "MSTRG.114918.10"; exon_number "16";
chr21	StringTie	transcript	33230089	33265676	1000	+	.	gene_id "MSTRG.114918"; transcript_id "MSTRG.114918.100";
chr21	StringTie	exon	33230089	33230216	1000	+	.	gene_id "MSTRG.114918"; transcript_id "MSTRG.114918.100"; exon_number "1";
chr21	StringTie	exon	33241840	33241977	1000	+	.	gene_id "MSTRG.114918"; transcript_id "MSTRG.114918.100"; exon_number "2";
chr21	StringTie	exon	33243673	33243714	1000	+	.	gene_id "MSTRG.114918"; transcript_id "MSTRG.114918.100"; exon_number "3";
chr21	StringTie	exon	33244951	33245074	1000	+	.	gene_id "MSTRG.114918"; transcript_id "MSTRG.114918.100"; exon_number "4";
chr21	StringTie	exon	33246092	33246482	1000	+	.	gene_id "MSTRG.114918"; transcript_id "MSTRG.114918.100"; exon_number "5";
chr21	StringTie	exon	33246718	33246890	1000	+	.	gene_id "MSTRG.114918"; transcript_id "MSTRG.114918.100"; exon_number "6";
chr21	StringTie	exon	33248709	33248854	1000	+	.	gene_id "MSTRG.114918"; transcript_id "MSTRG.114918.100"; exon_number "7";
chr21	StringTie	exon	33252662	33252830	1000	+	.	gene_id "MSTRG.114918"; transcript_id "MSTRG.114918.100"; exon_number "8";
chr21	StringTie	exon	33260597	33260727	1000	+	.	gene_id "MSTRG.114918"; transcript_id "MSTRG.114918.100"; exon_number "9";
chr21	StringTie	exon	33262793	33265676	1000	+	.	gene_id "MSTRG.114918"; transcript_id "MSTRG.114918.100"; exon_number "10";
chr21	StringTie	transcript	33230091	33265675	1000	+	.	gene_id "MSTRG.114918"; transcript_id "MSTRG.114918.101";
chr21	StringTie	exon	33230091	33230216	1000	+	.	gene_id "MSTRG.114918"; transcript_id "MSTRG.114918.101"; exon_number "1";
chr21	StringTie	exon	33241840	33241977	1000	+	.	gene_id "MSTRG.114918"; transcript_id "MSTRG.114918.101"; exon_number "2";
chr21	StringTie	exon	33243683	33243714	1000	+	.	gene_id "MSTRG.114918"; transcript_id "MSTRG.114918.101"; exon_number "3";
chr21	StringTie	exon	33244951	33245074	1000	+	.	gene_id "MSTRG.114918"; transcript_id "MSTRG.114918.101"; exon_number "4";
chr21	StringTie	exon	33246092	33246482	1000	+	.	gene_id "MSTRG.114918"; transcript_id "MSTRG.114918.101"; exon_number "5";
chr21	StringTie	exon	33246718	33246890	1000	+	.	gene_id "MSTRG.114918"; transcript_id "MSTRG.114918.101"; exon_number "6";
chr21	StringTie	exon	33248709	33248854	1000	+	.	gene_id "MSTRG.114918"; transcript_id "MSTRG.114918.101"; exon_number "7";
chr21	StringTie	exon	33252662	33252830	1000	+	.	gene_id "MSTRG.114918"; transcript_id "MSTRG.114918.101"; exon_number "8";
chr21	StringTie	exon	33260597	33260727	1000	+	.	gene_id "MSTRG.114918"; transcript_id "MSTRG.114918.101"; exon_number "9";
chr21	StringTie	exon	33262793	33265675	1000	+	.	gene_id "MSTRG.114918"; transcript_id "MSTRG.114918.101"; exon_number "10";
chr21	StringTie	transcript	33230092	33297256	1000	+	.	gene_id "MSTRG.114918"; transcript_id "MSTRG.114918.102";
chr21	StringTie	exon	33230092	33230216	1000	+	.	gene_id "MSTRG.114918"; transcript_id "MSTRG.114918.102"; exon_number "1";
chr21	StringTie	exon	33241840	33241977	1000	+	.	gene_id "MSTRG.114918"; transcript_id "MSTRG.114918.102"; exon_number "2";
chr21	StringTie	exon	33243673	33243714	1000	+	.	gene_id "MSTRG.114918"; transcript_id "MSTRG.114918.102"; exon_number "3";
chr21	StringTie	exon	33244951	33245074	1000	+	.	gene_id "MSTRG.114918"; transcript_id "MSTRG.114918.102"; exon_number "4";
chr21	StringTie	exon	33246257	33246482	1000	+	.	gene_id "MSTRG.114918"; transcript_id "MSTRG.114918.102"; exon_number "5";
chr21	StringTie	exon	33246718	33246890	1000	+	.	gene_id "MSTRG.114918"; transcript_id "MSTRG.114918.102"; exon_number "6";
chr21	StringTie	exon	33248709	33248854	1000	+	.	gene_id "MSTRG.114918"; transcript_id "MSTRG.114918.102"; exon_number "7";
chr21	StringTie	exon	33252662	33252830	1000	+	.	gene_id "MSTRG.114918"; transcript_id "MSTRG.114918.102"; exon_number "8";
chr21	StringTie	exon	33260597	33260727	1000	+	.	gene_id "MSTRG.114918"; transcript_id "MSTRG.114918.102"; exon_number "9";
chr21	StringTie	exon	33262561	33263637	1000	+	.	gene_id "MSTRG.114918"; transcript_id "MSTRG.114918.102"; exon_number "10";
chr21	StringTie	exon	33266012	33266175	1000	+	.	gene_id "MSTRG.114918"; transcript_id "MSTRG.114918.102"; exon_number "11";
chr21	StringTie	exon	33268394	33268517	1000	+	.	gene_id "MSTRG.114918"; transcript_id "MSTRG.114918.102"; exon_number "12";
chr21	StringTie	exon	33276596	33276753	1000	+	.	gene_id "MSTRG.114918"; transcript_id "MSTRG.114918.102"; exon_number "13";
chr21	StringTie	exon	33279752	33279918	1000	+	.	gene_id "MSTRG.114918"; transcript_id "MSTRG.114918.102"; exon_number "14";
chr21	StringTie	exon	33283094	33283241	1000	+	.	gene_id "MSTRG.114918"; transcript_id "MSTRG.114918.102"; exon_number "15";
chr21	StringTie	exon	33288104	33288261	1000	+	.	gene_id "MSTRG.114918"; transcript_id "MSTRG.114918.102"; exon_number "16";
chr21	StringTie	exon	33296184	33297256	1000	+	.	gene_id "MSTRG.114918"; transcript_id "MSTRG.114918.102"; exon_number "17";
chr21	StringTie	transcript	33230097	33297234	1000	+	.	gene_id "MSTRG.114918"; transcript_id "MSTRG.114918.103";
chr21	StringTie	exon	33230097	33230557	1000	+	.	gene_id "MSTRG.114918"; transcript_id "MSTRG.114918.103"; exon_number "1";
chr21	StringTie	exon	33241886	33241977	1000	+	.	gene_id "MSTRG.114918"; transcript_id "MSTRG.114918.103"; exon_number "2";
chr21	StringTie	exon	33243673	33243714	1000	+	.	gene_id "MSTRG.114918"; transcript_id "MSTRG.114918.103"; exon_number "3";
chr21	StringTie	exon	33244951	33245074	1000	+	.	gene_id "MSTRG.114918"; transcript_id "MSTRG.114918.103"; exon_number "4";
chr21	StringTie	exon	33246718	33246890	1000	+	.	gene_id "MSTRG.114918"; transcript_id "MSTRG.114918.103"; exon_number "5";
chr21	StringTie	exon	33248709	33248854	1000	+	.	gene_id "MSTRG.114918"; transcript_id "MSTRG.114918.103"; exon_number "6";
chr21	StringTie	exon	33252662	33252830	1000	+	.	gene_id "MSTRG.114918"; transcript_id "MSTRG.114918.103"; exon_number "7";
chr21	StringTie	exon	33260597	33260727	1000	+	.	gene_id "MSTRG.114918"; transcript_id "MSTRG.114918.103"; exon_number "8";
chr21	StringTie	exon	33262793	33263637	1000	+	.	gene_id "MSTRG.114918"; transcript_id "MSTRG.114918.103"; exon_number "9";
chr21	StringTie	exon	33268394	33268517	1000	+	.	gene_id "MSTRG.114918"; transcript_id "MSTRG.114918.103"; exon_number "10";
chr21	StringTie	exon	33276596	33276753	1000	+	.	gene_id "MSTRG.114918"; transcript_id "MSTRG.114918.103"; exon_number "11";
chr21	StringTie	exon	33279752	33279918	1000	+	.	gene_id "MSTRG.114918"; transcript_id "MSTRG.114918.103"; exon_number "12";
chr21	StringTie	exon	33283094	33283241	1000	+	.	gene_id "MSTRG.114918"; transcript_id "MSTRG.114918.103"; exon_number "13";
chr21	StringTie	exon	33288104	33288261	1000	+	.	gene_id "MSTRG.114918"; transcript_id "MSTRG.114918.103"; exon_number "14";
chr21	StringTie	exon	33296184	33297234	1000	+	.	gene_id "MSTRG.114918"; transcript_id "MSTRG.114918.103"; exon_number "15";
chr21	StringTie	transcript	33230107	33265675	1000	+	.	gene_id "MSTRG.114918"; transcript_id "MSTRG.114918.104";
chr21	StringTie	exon	33230107	33230216	1000	+	.	gene_id "MSTRG.114918"; transcript_id "MSTRG.114918.104"; exon_number "1";
chr21	StringTie	exon	33241840	33241977	1000	+	.	gene_id "MSTRG.114918"; transcript_id "MSTRG.114918.104"; exon_number "2";
chr21	StringTie	exon	33243673	33243714	1000	+	.	gene_id "MSTRG.114918"; transcript_id "MSTRG.114918.104"; exon_number "3";
chr21	StringTie	exon	33244951	33245074	1000	+	.	gene_id "MSTRG.114918"; transcript_id "MSTRG.114918.104"; exon_number "4";
chr21	StringTie	exon	33246726	33246890	1000	+	.	gene_id "MSTRG.114918"; transcript_id "MSTRG.114918.104"; exon_number "5";
chr21	StringTie	exon	33248709	33248854	1000	+	.	gene_id "MSTRG.114918"; transcript_id "MSTRG.114918.104"; exon_number "6";
chr21	StringTie	exon	33252662	33252830	1000	+	.	gene_id "MSTRG.114918"; transcript_id "MSTRG.114918.104"; exon_number "7";
chr21	StringTie	exon	33260597	33260727	1000	+	.	gene_id "MSTRG.114918"; transcript_id "MSTRG.114918.104"; exon_number "8";
chr21	StringTie	exon	33262793	33265675	1000	+	.	gene_id "MSTRG.114918"; transcript_id "MSTRG.114918.104"; exon_number "9";
chr21	StringTie	transcript	33230109	33265678	1000	+	.	gene_id "MSTRG.114918"; transcript_id "MSTRG.114918.105";
chr21	StringTie	exon	33230109	33230216	1000	+	.	gene_id "MSTRG.114918"; transcript_id "MSTRG.114918.105"; exon_number "1";
chr21	StringTie	exon	33241840	33241977	1000	+	.	gene_id "MSTRG.114918"; transcript_id "MSTRG.114918.105"; exon_number "2";
chr21	StringTie	exon	33243673	33243714	1000	+	.	gene_id "MSTRG.114918"; transcript_id "MSTRG.114918.105"; exon_number "3";
chr21	StringTie	exon	33244951	33245074	1000	+	.	gene_id "MSTRG.114918"; transcript_id "MSTRG.114918.105"; exon_number "4";
chr21	StringTie	exon	33246092	33246482	1000	+	.	gene_id "MSTRG.114918"; transcript_id "MSTRG.114918.105"; exon_number "5";
chr21	StringTie	exon	33246718	33246890	1000	+	.	gene_id "MSTRG.114918"; transcript_id "MSTRG.114918.105"; exon_number "6";
chr21	StringTie	exon	33248709	33248854	1000	+	.	gene_id "MSTRG.114918"; transcript_id "MSTRG.114918.105"; exon_number "7";
chr21	StringTie	exon	33252662	33252830	1000	+	.	gene_id "MSTRG.114918"; transcript_id "MSTRG.114918.105"; exon_number "8";
chr21	StringTie	exon	33260597	33260727	1000	+	.	gene_id "MSTRG.114918"; transcript_id "MSTRG.114918.105"; exon_number "9";
chr21	StringTie	exon	33262561	33265678	1000	+	.	gene_id "MSTRG.114918"; transcript_id "MSTRG.114918.105"; exon_number "10";
chr21	StringTie	transcript	33230114	33262775	1000	+	.	gene_id "MSTRG.114918"; transcript_id "MSTRG.114918.106";
chr21	StringTie	exon	33230114	33230216	1000	+	.	gene_id "MSTRG.114918"; transcript_id "MSTRG.114918.106"; exon_number "1";
chr21	StringTie	exon	33241840	33241977	1000	+	.	gene_id "MSTRG.114918"; transcript_id "MSTRG.114918.106"; exon_number "2";
chr21	StringTie	exon	33243673	33243714	1000	+	.	gene_id "MSTRG.114918"; transcript_id "MSTRG.114918.106"; exon_number "3";
chr21	StringTie	exon	33244951	33245074	1000	+	.	gene_id "MSTRG.114918"; transcript_id "MSTRG.114918.106"; exon_number "4";
chr21	StringTie	exon	33246718	33246890	1000	+	.	gene_id "MSTRG.114918"; transcript_id "MSTRG.114918.106"; exon_number "5";
chr21	StringTie	exon	33248709	33248854	1000	+	.	gene_id "MSTRG.114918"; transcript_id "MSTRG.114918.106"; exon_number "6";
chr21	StringTie	exon	33252662	33252830	1000	+	.	gene_id "MSTRG.114918"; transcript_id "MSTRG.114918.106"; exon_number "7";
chr21	StringTie	exon	33262561	33262775	1000	+	.	gene_id "MSTRG.114918"; transcript_id "MSTRG.114918.106"; exon_number "8";
chr21	StringTie	transcript	33230136	33297315	1000	+	.	gene_id "MSTRG.114918"; transcript_id "MSTRG.114918.107";
chr21	StringTie	exon	33230136	33230216	1000	+	.	gene_id "MSTRG.114918"; transcript_id "MSTRG.114918.107"; exon_number "1";
chr21	StringTie	exon	33241840	33241977	1000	+	.	gene_id "MSTRG.114918"; transcript_id "MSTRG.114918.107"; exon_number "2";
chr21	StringTie	exon	33243673	33243714	1000	+	.	gene_id "MSTRG.114918"; transcript_id "MSTRG.114918.107"; exon_number "3";
chr21	StringTie	exon	33244951	33245074	1000	+	.	gene_id "MSTRG.114918"; transcript_id "MSTRG.114918.107"; exon_number "4";
chr21	StringTie	exon	33246718	33246890	1000	+	.	gene_id "MSTRG.114918"; transcript_id "MSTRG.114918.107"; exon_number "5";
chr21	StringTie	exon	33248709	33248854	1000	+	.	gene_id "MSTRG.114918"; transcript_id "MSTRG.114918.107"; exon_number "6";
chr21	StringTie	exon	33252662	33252830	1000	+	.	gene_id "MSTRG.114918"; transcript_id "MSTRG.114918.107"; exon_number "7";
chr21	StringTie	exon	33262793	33263637	1000	+	.	gene_id "MSTRG.114918"; transcript_id "MSTRG.114918.107"; exon_number "8";
chr21	StringTie	exon	33266012	33266175	1000	+	.	gene_id "MSTRG.114918"; transcript_id "MSTRG.114918.107"; exon_number "9";
chr21	StringTie	exon	33268394	33268517	1000	+	.	gene_id "MSTRG.114918"; transcript_id "MSTRG.114918.107"; exon_number "10";
chr21	StringTie	exon	33276596	33276753	1000	+	.	gene_id "MSTRG.114918"; transcript_id "MSTRG.114918.107"; exon_number "11";
chr21	StringTie	exon	33279752	33279918	1000	+	.	gene_id "MSTRG.114918"; transcript_id "MSTRG.114918.107"; exon_number "12";
chr21	StringTie	exon	33283094	33283241	1000	+	.	gene_id "MSTRG.114918"; transcript_id "MSTRG.114918.107"; exon_number "13";
chr21	StringTie	exon	33288104	33288261	1000	+	.	gene_id "MSTRG.114918"; transcript_id "MSTRG.114918.107"; exon_number "14";
chr21	StringTie	exon	33296278	33297315	1000	+	.	gene_id "MSTRG.114918"; transcript_id "MSTRG.114918.107"; exon_number "15";
chr21	StringTie	transcript	33230136	33297221	1000	+	.	gene_id "MSTRG.114918"; transcript_id "MSTRG.114918.108";
chr21	StringTie	exon	33230136	33230216	1000	+	.	gene_id "MSTRG.114918"; transcript_id "MSTRG.114918.108"; exon_number "1";
chr21	StringTie	exon	33241840	33241977	1000	+	.	gene_id "MSTRG.114918"; transcript_id "MSTRG.114918.108"; exon_number "2";
chr21	StringTie	exon	33243673	33243714	1000	+	.	gene_id "MSTRG.114918"; transcript_id "MSTRG.114918.108"; exon_number "3";
chr21	StringTie	exon	33244951	33245074	1000	+	.	gene_id "MSTRG.114918"; transcript_id "MSTRG.114918.108"; exon_number "4";
chr21	StringTie	exon	33246718	33246890	1000	+	.	gene_id "MSTRG.114918"; transcript_id "MSTRG.114918.108"; exon_number "5";
chr21	StringTie	exon	33248709	33248854	1000	+	.	gene_id "MSTRG.114918"; transcript_id "MSTRG.114918.108"; exon_number "6";
chr21	StringTie	exon	33252662	33252830	1000	+	.	gene_id "MSTRG.114918"; transcript_id "MSTRG.114918.108"; exon_number "7";
chr21	StringTie	exon	33262793	33263637	1000	+	.	gene_id "MSTRG.114918"; transcript_id "MSTRG.114918.108"; exon_number "8";
chr21	StringTie	exon	33266012	33266175	1000	+	.	gene_id "MSTRG.114918"; transcript_id "MSTRG.114918.108"; exon_number "9";
chr21	StringTie	exon	33268394	33268517	1000	+	.	gene_id "MSTRG.114918"; transcript_id "MSTRG.114918.108"; exon_number "10";
chr21	StringTie	exon	33276596	33276722	1000	+	.	gene_id "MSTRG.114918"; transcript_id "MSTRG.114918.108"; exon_number "11";
chr21	StringTie	exon	33279752	33279918	1000	+	.	gene_id "MSTRG.114918"; transcript_id "MSTRG.114918.108"; exon_number "12";
chr21	StringTie	exon	33283094	33283241	1000	+	.	gene_id "MSTRG.114918"; transcript_id "MSTRG.114918.108"; exon_number "13";
chr21	StringTie	exon	33288104	33288261	1000	+	.	gene_id "MSTRG.114918"; transcript_id "MSTRG.114918.108"; exon_number "14";
chr21	StringTie	exon	33296184	33297221	1000	+	.	gene_id "MSTRG.114918"; transcript_id "MSTRG.114918.108"; exon_number "15";
chr21	StringTie	transcript	33229877	33297248	1000	+	.	gene_id "MSTRG.114918"; transcript_id "MSTRG.114918.11";
chr21	StringTie	exon	33229877	33230216	1000	+	.	gene_id "MSTRG.114918"; transcript_id "MSTRG.114918.11"; exon_number "1";
chr21	StringTie	exon	33241886	33241977	1000	+	.	gene_id "MSTRG.114918"; transcript_id "MSTRG.114918.11"; exon_number "2";
chr21	StringTie	exon	33243673	33243714	1000	+	.	gene_id "MSTRG.114918"; transcript_id "MSTRG.114918.11"; exon_number "3";
chr21	StringTie	exon	33244951	33245074	1000	+	.	gene_id "MSTRG.114918"; transcript_id "MSTRG.114918.11"; exon_number "4";
chr21	StringTie	exon	33246718	33246890	1000	+	.	gene_id "MSTRG.114918"; transcript_id "MSTRG.114918.11"; exon_number "5";
chr21	StringTie	exon	33248709	33248854	1000	+	.	gene_id "MSTRG.114918"; transcript_id "MSTRG.114918.11"; exon_number "6";
chr21	StringTie	exon	33252662	33252830	1000	+	.	gene_id "MSTRG.114918"; transcript_id "MSTRG.114918.11"; exon_number "7";
chr21	StringTie	exon	33260597	33260727	1000	+	.	gene_id "MSTRG.114918"; transcript_id "MSTRG.114918.11"; exon_number "8";
chr21	StringTie	exon	33262561	33263816	1000	+	.	gene_id "MSTRG.114918"; transcript_id "MSTRG.114918.11"; exon_number "9";
chr21	StringTie	exon	33265308	33266175	1000	+	.	gene_id "MSTRG.114918"; transcript_id "MSTRG.114918.11"; exon_number "10";
chr21	StringTie	exon	33268394	33268517	1000	+	.	gene_id "MSTRG.114918"; transcript_id "MSTRG.114918.11"; exon_number "11";
chr21	StringTie	exon	33276602	33276753	1000	+	.	gene_id "MSTRG.114918"; transcript_id "MSTRG.114918.11"; exon_number "12";
chr21	StringTie	exon	33279752	33279918	1000	+	.	gene_id "MSTRG.114918"; transcript_id "MSTRG.114918.11"; exon_number "13";
chr21	StringTie	exon	33283094	33283241	1000	+	.	gene_id "MSTRG.114918"; transcript_id "MSTRG.114918.11"; exon_number "14";
chr21	StringTie	exon	33288104	33288261	1000	+	.	gene_id "MSTRG.114918"; transcript_id "MSTRG.114918.11"; exon_number "15";
chr21	StringTie	exon	33296184	33297248	1000	+	.	gene_id "MSTRG.114918"; transcript_id "MSTRG.114918.11"; exon_number "16";
chr21	StringTie	transcript	33230141	33297229	1000	+	.	gene_id "MSTRG.114918"; transcript_id "MSTRG.114918.110";
chr21	StringTie	exon	33230141	33230216	1000	+	.	gene_id "MSTRG.114918"; transcript_id "MSTRG.114918.110"; exon_number "1";
chr21	StringTie	exon	33241886	33241977	1000	+	.	gene_id "MSTRG.114918"; transcript_id "MSTRG.114918.110"; exon_number "2";
chr21	StringTie	exon	33243673	33243714	1000	+	.	gene_id "MSTRG.114918"; transcript_id "MSTRG.114918.110"; exon_number "3";
chr21	StringTie	exon	33244951	33245074	1000	+	.	gene_id "MSTRG.114918"; transcript_id "MSTRG.114918.110"; exon_number "4";
chr21	StringTie	exon	33246718	33246890	1000	+	.	gene_id "MSTRG.114918"; transcript_id "MSTRG.114918.110"; exon_number "5";
chr21	StringTie	exon	33248709	33248854	1000	+	.	gene_id "MSTRG.114918"; transcript_id "MSTRG.114918.110"; exon_number "6";
chr21	StringTie	exon	33252138	33252248	1000	+	.	gene_id "MSTRG.114918"; transcript_id "MSTRG.114918.110"; exon_number "7";
chr21	StringTie	exon	33252662	33252830	1000	+	.	gene_id "MSTRG.114918"; transcript_id "MSTRG.114918.110"; exon_number "8";
chr21	StringTie	exon	33260597	33260727	1000	+	.	gene_id "MSTRG.114918"; transcript_id "MSTRG.114918.110"; exon_number "9";
chr21	StringTie	exon	33262793	33266175	1000	+	.	gene_id "MSTRG.114918"; transcript_id "MSTRG.114918.110"; exon_number "10";
chr21	StringTie	exon	33268394	33268517	1000	+	.	gene_id "MSTRG.114918"; transcript_id "MSTRG.114918.110"; exon_number "11";
chr21	StringTie	exon	33276596	33276753	1000	+	.	gene_id "MSTRG.114918"; transcript_id "MSTRG.114918.110"; exon_number "12";
chr21	StringTie	exon	33279752	33279918	1000	+	.	gene_id "MSTRG.114918"; transcript_id "MSTRG.114918.110"; exon_number "13";
chr21	StringTie	exon	33283094	33283241	1000	+	.	gene_id "MSTRG.114918"; transcript_id "MSTRG.114918.110"; exon_number "14";
chr21	StringTie	exon	33288104	33288261	1000	+	.	gene_id "MSTRG.114918"; transcript_id "MSTRG.114918.110"; exon_number "15";
chr21	StringTie	exon	33296184	33297229	1000	+	.	gene_id "MSTRG.114918"; transcript_id "MSTRG.114918.110"; exon_number "16";
chr21	StringTie	transcript	33230271	33297221	1000	+	.	gene_id "MSTRG.114918"; transcript_id "MSTRG.114918.114";
chr21	StringTie	exon	33230271	33230557	1000	+	.	gene_id "MSTRG.114918"; transcript_id "MSTRG.114918.114"; exon_number "1";
chr21	StringTie	exon	33241840	33241977	1000	+	.	gene_id "MSTRG.114918"; transcript_id "MSTRG.114918.114"; exon_number "2";
chr21	StringTie	exon	33243673	33243714	1000	+	.	gene_id "MSTRG.114918"; transcript_id "MSTRG.114918.114"; exon_number "3";
chr21	StringTie	exon	33244951	33245074	1000	+	.	gene_id "MSTRG.114918"; transcript_id "MSTRG.114918.114"; exon_number "4";
chr21	StringTie	exon	33246718	33246890	1000	+	.	gene_id "MSTRG.114918"; transcript_id "MSTRG.114918.114"; exon_number "5";
chr21	StringTie	exon	33248709	33248854	1000	+	.	gene_id "MSTRG.114918"; transcript_id "MSTRG.114918.114"; exon_number "6";
chr21	StringTie	exon	33252662	33252830	1000	+	.	gene_id "MSTRG.114918"; transcript_id "MSTRG.114918.114"; exon_number "7";
chr21	StringTie	exon	33260597	33260727	1000	+	.	gene_id "MSTRG.114918"; transcript_id "MSTRG.114918.114"; exon_number "8";
chr21	StringTie	exon	33262561	33266175	1000	+	.	gene_id "MSTRG.114918"; transcript_id "MSTRG.114918.114"; exon_number "9";
chr21	StringTie	exon	33268394	33268517	1000	+	.	gene_id "MSTRG.114918"; transcript_id "MSTRG.114918.114"; exon_number "10";
chr21	StringTie	exon	33276596	33276753	1000	+	.	gene_id "MSTRG.114918"; transcript_id "MSTRG.114918.114"; exon_number "11";
chr21	StringTie	exon	33279752	33279918	1000	+	.	gene_id "MSTRG.114918"; transcript_id "MSTRG.114918.114"; exon_number "12";
chr21	StringTie	exon	33283094	33283241	1000	+	.	gene_id "MSTRG.114918"; transcript_id "MSTRG.114918.114"; exon_number "13";
chr21	StringTie	exon	33288104	33288261	1000	+	.	gene_id "MSTRG.114918"; transcript_id "MSTRG.114918.114"; exon_number "14";
chr21	StringTie	exon	33296184	33296716	1000	+	.	gene_id "MSTRG.114918"; transcript_id "MSTRG.114918.114"; exon_number "15";
chr21	StringTie	exon	33296852	33297221	1000	+	.	gene_id "MSTRG.114918"; transcript_id "MSTRG.114918.114"; exon_number "16";
chr21	StringTie	transcript	33230276	33297219	1000	+	.	gene_id "MSTRG.114918"; transcript_id "MSTRG.114918.115";
chr21	StringTie	exon	33230276	33230557	1000	+	.	gene_id "MSTRG.114918"; transcript_id "MSTRG.114918.115"; exon_number "1";
chr21	StringTie	exon	33241840	33241977	1000	+	.	gene_id "MSTRG.114918"; transcript_id "MSTRG.114918.115"; exon_number "2";
chr21	StringTie	exon	33243673	33243714	1000	+	.	gene_id "MSTRG.114918"; transcript_id "MSTRG.114918.115"; exon_number "3";
chr21	StringTie	exon	33244951	33245074	1000	+	.	gene_id "MSTRG.114918"; transcript_id "MSTRG.114918.115"; exon_number "4";
chr21	StringTie	exon	33246718	33246890	1000	+	.	gene_id "MSTRG.114918"; transcript_id "MSTRG.114918.115"; exon_number "5";
chr21	StringTie	exon	33248709	33248854	1000	+	.	gene_id "MSTRG.114918"; transcript_id "MSTRG.114918.115"; exon_number "6";
chr21	StringTie	exon	33252662	33252830	1000	+	.	gene_id "MSTRG.114918"; transcript_id "MSTRG.114918.115"; exon_number "7";
chr21	StringTie	exon	33260597	33260727	1000	+	.	gene_id "MSTRG.114918"; transcript_id "MSTRG.114918.115"; exon_number "8";
chr21	StringTie	exon	33262561	33263637	1000	+	.	gene_id "MSTRG.114918"; transcript_id "MSTRG.114918.115"; exon_number "9";
chr21	StringTie	exon	33268394	33268517	1000	+	.	gene_id "MSTRG.114918"; transcript_id "MSTRG.114918.115"; exon_number "10";
chr21	StringTie	exon	33276596	33276753	1000	+	.	gene_id "MSTRG.114918"; transcript_id "MSTRG.114918.115"; exon_number "11";
chr21	StringTie	exon	33279752	33279918	1000	+	.	gene_id "MSTRG.114918"; transcript_id "MSTRG.114918.115"; exon_number "12";
chr21	StringTie	exon	33283094	33283241	1000	+	.	gene_id "MSTRG.114918"; transcript_id "MSTRG.114918.115"; exon_number "13";
chr21	StringTie	exon	33288104	33288261	1000	+	.	gene_id "MSTRG.114918"; transcript_id "MSTRG.114918.115"; exon_number "14";
chr21	StringTie	exon	33296184	33297219	1000	+	.	gene_id "MSTRG.114918"; transcript_id "MSTRG.114918.115"; exon_number "15";
chr21	StringTie	transcript	33230277	33265679	1000	+	.	gene_id "MSTRG.114918"; transcript_id "MSTRG.114918.116";
chr21	StringTie	exon	33230277	33230557	1000	+	.	gene_id "MSTRG.114918"; transcript_id "MSTRG.114918.116"; exon_number "1";
chr21	StringTie	exon	33241886	33241977	1000	+	.	gene_id "MSTRG.114918"; transcript_id "MSTRG.114918.116"; exon_number "2";
chr21	StringTie	exon	33243673	33243714	1000	+	.	gene_id "MSTRG.114918"; transcript_id "MSTRG.114918.116"; exon_number "3";
chr21	StringTie	exon	33244951	33245074	1000	+	.	gene_id "MSTRG.114918"; transcript_id "MSTRG.114918.116"; exon_number "4";
chr21	StringTie	exon	33246257	33246482	1000	+	.	gene_id "MSTRG.114918"; transcript_id "MSTRG.114918.116"; exon_number "5";
chr21	StringTie	exon	33246718	33246890	1000	+	.	gene_id "MSTRG.114918"; transcript_id "MSTRG.114918.116"; exon_number "6";
chr21	StringTie	exon	33248709	33248854	1000	+	.	gene_id "MSTRG.114918"; transcript_id "MSTRG.114918.116"; exon_number "7";
chr21	StringTie	exon	33252662	33252830	1000	+	.	gene_id "MSTRG.114918"; transcript_id "MSTRG.114918.116"; exon_number "8";
chr21	StringTie	exon	33260597	33260727	1000	+	.	gene_id "MSTRG.114918"; transcript_id "MSTRG.114918.116"; exon_number "9";
chr21	StringTie	exon	33262793	33265679	1000	+	.	gene_id "MSTRG.114918"; transcript_id "MSTRG.114918.116"; exon_number "10";
chr21	StringTie	transcript	33230320	33297215	1000	+	.	gene_id "MSTRG.114918"; transcript_id "MSTRG.114918.117";
chr21	StringTie	exon	33230320	33230557	1000	+	.	gene_id "MSTRG.114918"; transcript_id "MSTRG.114918.117"; exon_number "1";
chr21	StringTie	exon	33241886	33241977	1000	+	.	gene_id "MSTRG.114918"; transcript_id "MSTRG.114918.117"; exon_number "2";
chr21	StringTie	exon	33243673	33243714	1000	+	.	gene_id "MSTRG.114918"; transcript_id "MSTRG.114918.117"; exon_number "3";
chr21	StringTie	exon	33244951	33245074	1000	+	.	gene_id "MSTRG.114918"; transcript_id "MSTRG.114918.117"; exon_number "4";
chr21	StringTie	exon	33246718	33246890	1000	+	.	gene_id "MSTRG.114918"; transcript_id "MSTRG.114918.117"; exon_number "5";
chr21	StringTie	exon	33248709	33248854	1000	+	.	gene_id "MSTRG.114918"; transcript_id "MSTRG.114918.117"; exon_number "6";
chr21	StringTie	exon	33252662	33252830	1000	+	.	gene_id "MSTRG.114918"; transcript_id "MSTRG.114918.117"; exon_number "7";
chr21	StringTie	exon	33260597	33260727	1000	+	.	gene_id "MSTRG.114918"; transcript_id "MSTRG.114918.117"; exon_number "8";
chr21	StringTie	exon	33262561	33263637	1000	+	.	gene_id "MSTRG.114918"; transcript_id "MSTRG.114918.117"; exon_number "9";
chr21	StringTie	exon	33268394	33268517	1000	+	.	gene_id "MSTRG.114918"; transcript_id "MSTRG.114918.117"; exon_number "10";
chr21	StringTie	exon	33276596	33276753	1000	+	.	gene_id "MSTRG.114918"; transcript_id "MSTRG.114918.117"; exon_number "11";
chr21	StringTie	exon	33279752	33279918	1000	+	.	gene_id "MSTRG.114918"; transcript_id "MSTRG.114918.117"; exon_number "12";
chr21	StringTie	exon	33283094	33283241	1000	+	.	gene_id "MSTRG.114918"; transcript_id "MSTRG.114918.117"; exon_number "13";
chr21	StringTie	exon	33288104	33288261	1000	+	.	gene_id "MSTRG.114918"; transcript_id "MSTRG.114918.117"; exon_number "14";
chr21	StringTie	exon	33296184	33297215	1000	+	.	gene_id "MSTRG.114918"; transcript_id "MSTRG.114918.117"; exon_number "15";
chr21	StringTie	transcript	33230321	33265664	1000	+	.	gene_id "MSTRG.114918"; transcript_id "MSTRG.114918.118";
chr21	StringTie	exon	33230321	33230557	1000	+	.	gene_id "MSTRG.114918"; transcript_id "MSTRG.114918.118"; exon_number "1";
chr21	StringTie	exon	33241886	33241977	1000	+	.	gene_id "MSTRG.114918"; transcript_id "MSTRG.114918.118"; exon_number "2";
chr21	StringTie	exon	33243673	33243714	1000	+	.	gene_id "MSTRG.114918"; transcript_id "MSTRG.114918.118"; exon_number "3";
chr21	StringTie	exon	33244951	33245074	1000	+	.	gene_id "MSTRG.114918"; transcript_id "MSTRG.114918.118"; exon_number "4";
chr21	StringTie	exon	33246718	33246890	1000	+	.	gene_id "MSTRG.114918"; transcript_id "MSTRG.114918.118"; exon_number "5";
chr21	StringTie	exon	33248709	33248854	1000	+	.	gene_id "MSTRG.114918"; transcript_id "MSTRG.114918.118"; exon_number "6";
chr21	StringTie	exon	33252662	33252830	1000	+	.	gene_id "MSTRG.114918"; transcript_id "MSTRG.114918.118"; exon_number "7";
chr21	StringTie	exon	33260597	33260727	1000	+	.	gene_id "MSTRG.114918"; transcript_id "MSTRG.114918.118"; exon_number "8";
chr21	StringTie	exon	33262812	33265664	1000	+	.	gene_id "MSTRG.114918"; transcript_id "MSTRG.114918.118"; exon_number "9";
chr21	StringTie	transcript	33230331	33297232	1000	+	.	gene_id "MSTRG.114918"; transcript_id "MSTRG.114918.119";
chr21	StringTie	exon	33230331	33230557	1000	+	.	gene_id "MSTRG.114918"; transcript_id "MSTRG.114918.119"; exon_number "1";
chr21	StringTie	exon	33241886	33241977	1000	+	.	gene_id "MSTRG.114918"; transcript_id "MSTRG.114918.119"; exon_number "2";
chr21	StringTie	exon	33243673	33243714	1000	+	.	gene_id "MSTRG.114918"; transcript_id "MSTRG.114918.119"; exon_number "3";
chr21	StringTie	exon	33244951	33245074	1000	+	.	gene_id "MSTRG.114918"; transcript_id "MSTRG.114918.119"; exon_number "4";
chr21	StringTie	exon	33246254	33246482	1000	+	.	gene_id "MSTRG.114918"; transcript_id "MSTRG.114918.119"; exon_number "5";
chr21	StringTie	exon	33246718	33246890	1000	+	.	gene_id "MSTRG.114918"; transcript_id "MSTRG.114918.119"; exon_number "6";
chr21	StringTie	exon	33248709	33248854	1000	+	.	gene_id "MSTRG.114918"; transcript_id "MSTRG.114918.119"; exon_number "7";
chr21	StringTie	exon	33252662	33252830	1000	+	.	gene_id "MSTRG.114918"; transcript_id "MSTRG.114918.119"; exon_number "8";
chr21	StringTie	exon	33260597	33260727	1000	+	.	gene_id "MSTRG.114918"; transcript_id "MSTRG.114918.119"; exon_number "9";
chr21	StringTie	exon	33262793	33266175	1000	+	.	gene_id "MSTRG.114918"; transcript_id "MSTRG.114918.119"; exon_number "10";
chr21	StringTie	exon	33268394	33268517	1000	+	.	gene_id "MSTRG.114918"; transcript_id "MSTRG.114918.119"; exon_number "11";
chr21	StringTie	exon	33276596	33276753	1000	+	.	gene_id "MSTRG.114918"; transcript_id "MSTRG.114918.119"; exon_number "12";
chr21	StringTie	exon	33279752	33279918	1000	+	.	gene_id "MSTRG.114918"; transcript_id "MSTRG.114918.119"; exon_number "13";
chr21	StringTie	exon	33283094	33283241	1000	+	.	gene_id "MSTRG.114918"; transcript_id "MSTRG.114918.119"; exon_number "14";
chr21	StringTie	exon	33288104	33288261	1000	+	.	gene_id "MSTRG.114918"; transcript_id "MSTRG.114918.119"; exon_number "15";
chr21	StringTie	exon	33296184	33297232	1000	+	.	gene_id "MSTRG.114918"; transcript_id "MSTRG.114918.119"; exon_number "16";
chr21	StringTie	transcript	33229879	33298559	1000	+	.	gene_id "MSTRG.114918"; transcript_id "MSTRG.114918.12";
chr21	StringTie	exon	33229879	33230557	1000	+	.	gene_id "MSTRG.114918"; transcript_id "MSTRG.114918.12"; exon_number "1";
chr21	StringTie	exon	33241840	33241977	1000	+	.	gene_id "MSTRG.114918"; transcript_id "MSTRG.114918.12"; exon_number "2";
chr21	StringTie	exon	33243673	33243714	1000	+	.	gene_id "MSTRG.114918"; transcript_id "MSTRG.114918.12"; exon_number "3";
chr21	StringTie	exon	33244951	33245074	1000	+	.	gene_id "MSTRG.114918"; transcript_id "MSTRG.114918.12"; exon_number "4";
chr21	StringTie	exon	33246718	33246890	1000	+	.	gene_id "MSTRG.114918"; transcript_id "MSTRG.114918.12"; exon_number "5";
chr21	StringTie	exon	33248709	33248854	1000	+	.	gene_id "MSTRG.114918"; transcript_id "MSTRG.114918.12"; exon_number "6";
chr21	StringTie	exon	33252662	33252830	1000	+	.	gene_id "MSTRG.114918"; transcript_id "MSTRG.114918.12"; exon_number "7";
chr21	StringTie	exon	33260597	33260727	1000	+	.	gene_id "MSTRG.114918"; transcript_id "MSTRG.114918.12"; exon_number "8";
chr21	StringTie	exon	33262561	33266175	1000	+	.	gene_id "MSTRG.114918"; transcript_id "MSTRG.114918.12"; exon_number "9";
chr21	StringTie	exon	33268394	33268517	1000	+	.	gene_id "MSTRG.114918"; transcript_id "MSTRG.114918.12"; exon_number "10";
chr21	StringTie	exon	33276602	33276753	1000	+	.	gene_id "MSTRG.114918"; transcript_id "MSTRG.114918.12"; exon_number "11";
chr21	StringTie	exon	33279752	33279918	1000	+	.	gene_id "MSTRG.114918"; transcript_id "MSTRG.114918.12"; exon_number "12";
chr21	StringTie	exon	33283094	33283241	1000	+	.	gene_id "MSTRG.114918"; transcript_id "MSTRG.114918.12"; exon_number "13";
chr21	StringTie	exon	33288104	33288261	1000	+	.	gene_id "MSTRG.114918"; transcript_id "MSTRG.114918.12"; exon_number "14";
chr21	StringTie	exon	33296184	33298559	1000	+	.	gene_id "MSTRG.114918"; transcript_id "MSTRG.114918.12"; exon_number "15";
chr21	StringTie	transcript	33230376	33266052	1000	+	.	gene_id "MSTRG.114918"; transcript_id "MSTRG.114918.120";
chr21	StringTie	exon	33230376	33230557	1000	+	.	gene_id "MSTRG.114918"; transcript_id "MSTRG.114918.120"; exon_number "1";
chr21	StringTie	exon	33241840	33241977	1000	+	.	gene_id "MSTRG.114918"; transcript_id "MSTRG.114918.120"; exon_number "2";
chr21	StringTie	exon	33243673	33243714	1000	+	.	gene_id "MSTRG.114918"; transcript_id "MSTRG.114918.120"; exon_number "3";
chr21	StringTie	exon	33244951	33245074	1000	+	.	gene_id "MSTRG.114918"; transcript_id "MSTRG.114918.120"; exon_number "4";
chr21	StringTie	exon	33246718	33246890	1000	+	.	gene_id "MSTRG.114918"; transcript_id "MSTRG.114918.120"; exon_number "5";
chr21	StringTie	exon	33248709	33248854	1000	+	.	gene_id "MSTRG.114918"; transcript_id "MSTRG.114918.120"; exon_number "6";
chr21	StringTie	exon	33252662	33252830	1000	+	.	gene_id "MSTRG.114918"; transcript_id "MSTRG.114918.120"; exon_number "7";
chr21	StringTie	exon	33260597	33260727	1000	+	.	gene_id "MSTRG.114918"; transcript_id "MSTRG.114918.120"; exon_number "8";
chr21	StringTie	exon	33262561	33263637	1000	+	.	gene_id "MSTRG.114918"; transcript_id "MSTRG.114918.120"; exon_number "9";
chr21	StringTie	exon	33266012	33266052	1000	+	.	gene_id "MSTRG.114918"; transcript_id "MSTRG.114918.120"; exon_number "10";
chr21	StringTie	transcript	33230383	33297221	1000	+	.	gene_id "MSTRG.114918"; transcript_id "MSTRG.114918.121";
chr21	StringTie	exon	33230383	33230557	1000	+	.	gene_id "MSTRG.114918"; transcript_id "MSTRG.114918.121"; exon_number "1";
chr21	StringTie	exon	33241840	33241977	1000	+	.	gene_id "MSTRG.114918"; transcript_id "MSTRG.114918.121"; exon_number "2";
chr21	StringTie	exon	33243673	33243714	1000	+	.	gene_id "MSTRG.114918"; transcript_id "MSTRG.114918.121"; exon_number "3";
chr21	StringTie	exon	33244951	33245074	1000	+	.	gene_id "MSTRG.114918"; transcript_id "MSTRG.114918.121"; exon_number "4";
chr21	StringTie	exon	33246718	33246890	1000	+	.	gene_id "MSTRG.114918"; transcript_id "MSTRG.114918.121"; exon_number "5";
chr21	StringTie	exon	33248709	33248854	1000	+	.	gene_id "MSTRG.114918"; transcript_id "MSTRG.114918.121"; exon_number "6";
chr21	StringTie	exon	33252662	33252830	1000	+	.	gene_id "MSTRG.114918"; transcript_id "MSTRG.114918.121"; exon_number "7";
chr21	StringTie	exon	33268394	33268517	1000	+	.	gene_id "MSTRG.114918"; transcript_id "MSTRG.114918.121"; exon_number "8";
chr21	StringTie	exon	33276596	33276753	1000	+	.	gene_id "MSTRG.114918"; transcript_id "MSTRG.114918.121"; exon_number "9";
chr21	StringTie	exon	33279752	33279918	1000	+	.	gene_id "MSTRG.114918"; transcript_id "MSTRG.114918.121"; exon_number "10";
chr21	StringTie	exon	33283094	33283241	1000	+	.	gene_id "MSTRG.114918"; transcript_id "MSTRG.114918.121"; exon_number "11";
chr21	StringTie	exon	33288104	33288261	1000	+	.	gene_id "MSTRG.114918"; transcript_id "MSTRG.114918.121"; exon_number "12";
chr21	StringTie	exon	33296184	33297221	1000	+	.	gene_id "MSTRG.114918"; transcript_id "MSTRG.114918.121"; exon_number "13";
chr21	StringTie	transcript	33230408	33297227	1000	+	.	gene_id "MSTRG.114918"; transcript_id "MSTRG.114918.122";
chr21	StringTie	exon	33230408	33230557	1000	+	.	gene_id "MSTRG.114918"; transcript_id "MSTRG.114918.122"; exon_number "1";
chr21	StringTie	exon	33241840	33241977	1000	+	.	gene_id "MSTRG.114918"; transcript_id "MSTRG.114918.122"; exon_number "2";
chr21	StringTie	exon	33243673	33243714	1000	+	.	gene_id "MSTRG.114918"; transcript_id "MSTRG.114918.122"; exon_number "3";
chr21	StringTie	exon	33244951	33245074	1000	+	.	gene_id "MSTRG.114918"; transcript_id "MSTRG.114918.122"; exon_number "4";
chr21	StringTie	exon	33246718	33246890	1000	+	.	gene_id "MSTRG.114918"; transcript_id "MSTRG.114918.122"; exon_number "5";
chr21	StringTie	exon	33248709	33248854	1000	+	.	gene_id "MSTRG.114918"; transcript_id "MSTRG.114918.122"; exon_number "6";
chr21	StringTie	exon	33252138	33252248	1000	+	.	gene_id "MSTRG.114918"; transcript_id "MSTRG.114918.122"; exon_number "7";
chr21	StringTie	exon	33252662	33252830	1000	+	.	gene_id "MSTRG.114918"; transcript_id "MSTRG.114918.122"; exon_number "8";
chr21	StringTie	exon	33260597	33260727	1000	+	.	gene_id "MSTRG.114918"; transcript_id "MSTRG.114918.122"; exon_number "9";
chr21	StringTie	exon	33262793	33266175	1000	+	.	gene_id "MSTRG.114918"; transcript_id "MSTRG.114918.122"; exon_number "10";
chr21	StringTie	exon	33268394	33268517	1000	+	.	gene_id "MSTRG.114918"; transcript_id "MSTRG.114918.122"; exon_number "11";
chr21	StringTie	exon	33276596	33276753	1000	+	.	gene_id "MSTRG.114918"; transcript_id "MSTRG.114918.122"; exon_number "12";
chr21	StringTie	exon	33279752	33279918	1000	+	.	gene_id "MSTRG.114918"; transcript_id "MSTRG.114918.122"; exon_number "13";
chr21	StringTie	exon	33283094	33283241	1000	+	.	gene_id "MSTRG.114918"; transcript_id "MSTRG.114918.122"; exon_number "14";
chr21	StringTie	exon	33288104	33288261	1000	+	.	gene_id "MSTRG.114918"; transcript_id "MSTRG.114918.122"; exon_number "15";
chr21	StringTie	exon	33296184	33297227	1000	+	.	gene_id "MSTRG.114918"; transcript_id "MSTRG.114918.122"; exon_number "16";
chr21	StringTie	transcript	33230409	33265680	1000	+	.	gene_id "MSTRG.114918"; transcript_id "MSTRG.114918.123";
chr21	StringTie	exon	33230409	33230557	1000	+	.	gene_id "MSTRG.114918"; transcript_id "MSTRG.114918.123"; exon_number "1";
chr21	StringTie	exon	33241886	33241977	1000	+	.	gene_id "MSTRG.114918"; transcript_id "MSTRG.114918.123"; exon_number "2";
chr21	StringTie	exon	33243673	33243714	1000	+	.	gene_id "MSTRG.114918"; transcript_id "MSTRG.114918.123"; exon_number "3";
chr21	StringTie	exon	33244951	33245074	1000	+	.	gene_id "MSTRG.114918"; transcript_id "MSTRG.114918.123"; exon_number "4";
chr21	StringTie	exon	33246718	33246890	1000	+	.	gene_id "MSTRG.114918"; transcript_id "MSTRG.114918.123"; exon_number "5";
chr21	StringTie	exon	33248709	33248854	1000	+	.	gene_id "MSTRG.114918"; transcript_id "MSTRG.114918.123"; exon_number "6";
chr21	StringTie	exon	33252662	33252830	1000	+	.	gene_id "MSTRG.114918"; transcript_id "MSTRG.114918.123"; exon_number "7";
chr21	StringTie	exon	33262561	33265680	1000	+	.	gene_id "MSTRG.114918"; transcript_id "MSTRG.114918.123"; exon_number "8";
chr21	StringTie	transcript	33230409	33262778	1000	+	.	gene_id "MSTRG.114918"; transcript_id "MSTRG.114918.124";
chr21	StringTie	exon	33230409	33230557	1000	+	.	gene_id "MSTRG.114918"; transcript_id "MSTRG.114918.124"; exon_number "1";
chr21	StringTie	exon	33241886	33241977	1000	+	.	gene_id "MSTRG.114918"; transcript_id "MSTRG.114918.124"; exon_number "2";
chr21	StringTie	exon	33243673	33243714	1000	+	.	gene_id "MSTRG.114918"; transcript_id "MSTRG.114918.124"; exon_number "3";
chr21	StringTie	exon	33244951	33245074	1000	+	.	gene_id "MSTRG.114918"; transcript_id "MSTRG.114918.124"; exon_number "4";
chr21	StringTie	exon	33246718	33246890	1000	+	.	gene_id "MSTRG.114918"; transcript_id "MSTRG.114918.124"; exon_number "5";
chr21	StringTie	exon	33248709	33248854	1000	+	.	gene_id "MSTRG.114918"; transcript_id "MSTRG.114918.124"; exon_number "6";
chr21	StringTie	exon	33252138	33252248	1000	+	.	gene_id "MSTRG.114918"; transcript_id "MSTRG.114918.124"; exon_number "7";
chr21	StringTie	exon	33252662	33252830	1000	+	.	gene_id "MSTRG.114918"; transcript_id "MSTRG.114918.124"; exon_number "8";
chr21	StringTie	exon	33260597	33260727	1000	+	.	gene_id "MSTRG.114918"; transcript_id "MSTRG.114918.124"; exon_number "9";
chr21	StringTie	exon	33262561	33262778	1000	+	.	gene_id "MSTRG.114918"; transcript_id "MSTRG.114918.124"; exon_number "10";
chr21	StringTie	transcript	33230409	33297329	1000	+	.	gene_id "MSTRG.114918"; transcript_id "MSTRG.114918.125";
chr21	StringTie	exon	33230409	33230557	1000	+	.	gene_id "MSTRG.114918"; transcript_id "MSTRG.114918.125"; exon_number "1";
chr21	StringTie	exon	33241886	33241977	1000	+	.	gene_id "MSTRG.114918"; transcript_id "MSTRG.114918.125"; exon_number "2";
chr21	StringTie	exon	33243673	33243714	1000	+	.	gene_id "MSTRG.114918"; transcript_id "MSTRG.114918.125"; exon_number "3";
chr21	StringTie	exon	33244951	33245074	1000	+	.	gene_id "MSTRG.114918"; transcript_id "MSTRG.114918.125"; exon_number "4";
chr21	StringTie	exon	33246718	33246890	1000	+	.	gene_id "MSTRG.114918"; transcript_id "MSTRG.114918.125"; exon_number "5";
chr21	StringTie	exon	33248709	33248854	1000	+	.	gene_id "MSTRG.114918"; transcript_id "MSTRG.114918.125"; exon_number "6";
chr21	StringTie	exon	33252662	33252830	1000	+	.	gene_id "MSTRG.114918"; transcript_id "MSTRG.114918.125"; exon_number "7";
chr21	StringTie	exon	33276596	33276753	1000	+	.	gene_id "MSTRG.114918"; transcript_id "MSTRG.114918.125"; exon_number "8";
chr21	StringTie	exon	33279752	33279918	1000	+	.	gene_id "MSTRG.114918"; transcript_id "MSTRG.114918.125"; exon_number "9";
chr21	StringTie	exon	33283094	33283241	1000	+	.	gene_id "MSTRG.114918"; transcript_id "MSTRG.114918.125"; exon_number "10";
chr21	StringTie	exon	33288104	33288261	1000	+	.	gene_id "MSTRG.114918"; transcript_id "MSTRG.114918.125"; exon_number "11";
chr21	StringTie	exon	33296184	33297329	1000	+	.	gene_id "MSTRG.114918"; transcript_id "MSTRG.114918.125"; exon_number "12";
chr21	StringTie	transcript	33230494	33297219	1000	+	.	gene_id "MSTRG.114918"; transcript_id "MSTRG.114918.127";
chr21	StringTie	exon	33230494	33230557	1000	+	.	gene_id "MSTRG.114918"; transcript_id "MSTRG.114918.127"; exon_number "1";
chr21	StringTie	exon	33241886	33241977	1000	+	.	gene_id "MSTRG.114918"; transcript_id "MSTRG.114918.127"; exon_number "2";
chr21	StringTie	exon	33243673	33243714	1000	+	.	gene_id "MSTRG.114918"; transcript_id "MSTRG.114918.127"; exon_number "3";
chr21	StringTie	exon	33244951	33245074	1000	+	.	gene_id "MSTRG.114918"; transcript_id "MSTRG.114918.127"; exon_number "4";
chr21	StringTie	exon	33246718	33246890	1000	+	.	gene_id "MSTRG.114918"; transcript_id "MSTRG.114918.127"; exon_number "5";
chr21	StringTie	exon	33248709	33248854	1000	+	.	gene_id "MSTRG.114918"; transcript_id "MSTRG.114918.127"; exon_number "6";
chr21	StringTie	exon	33252662	33252830	1000	+	.	gene_id "MSTRG.114918"; transcript_id "MSTRG.114918.127"; exon_number "7";
chr21	StringTie	exon	33268394	33268517	1000	+	.	gene_id "MSTRG.114918"; transcript_id "MSTRG.114918.127"; exon_number "8";
chr21	StringTie	exon	33276596	33276753	1000	+	.	gene_id "MSTRG.114918"; transcript_id "MSTRG.114918.127"; exon_number "9";
chr21	StringTie	exon	33279752	33279918	1000	+	.	gene_id "MSTRG.114918"; transcript_id "MSTRG.114918.127"; exon_number "10";
chr21	StringTie	exon	33283094	33283241	1000	+	.	gene_id "MSTRG.114918"; transcript_id "MSTRG.114918.127"; exon_number "11";
chr21	StringTie	exon	33288104	33288261	1000	+	.	gene_id "MSTRG.114918"; transcript_id "MSTRG.114918.127"; exon_number "12";
chr21	StringTie	exon	33296184	33297219	1000	+	.	gene_id "MSTRG.114918"; transcript_id "MSTRG.114918.127"; exon_number "13";
chr21	StringTie	transcript	33231154	33265675	1000	+	.	gene_id "MSTRG.114918"; transcript_id "MSTRG.114918.128";
chr21	StringTie	exon	33231154	33231171	1000	+	.	gene_id "MSTRG.114918"; transcript_id "MSTRG.114918.128"; exon_number "1";
chr21	StringTie	exon	33241886	33241977	1000	+	.	gene_id "MSTRG.114918"; transcript_id "MSTRG.114918.128"; exon_number "2";
chr21	StringTie	exon	33243673	33243714	1000	+	.	gene_id "MSTRG.114918"; transcript_id "MSTRG.114918.128"; exon_number "3";
chr21	StringTie	exon	33244951	33245074	1000	+	.	gene_id "MSTRG.114918"; transcript_id "MSTRG.114918.128"; exon_number "4";
chr21	StringTie	exon	33246718	33246890	1000	+	.	gene_id "MSTRG.114918"; transcript_id "MSTRG.114918.128"; exon_number "5";
chr21	StringTie	exon	33248709	33248854	1000	+	.	gene_id "MSTRG.114918"; transcript_id "MSTRG.114918.128"; exon_number "6";
chr21	StringTie	exon	33252662	33252830	1000	+	.	gene_id "MSTRG.114918"; transcript_id "MSTRG.114918.128"; exon_number "7";
chr21	StringTie	exon	33260597	33260727	1000	+	.	gene_id "MSTRG.114918"; transcript_id "MSTRG.114918.128"; exon_number "8";
chr21	StringTie	exon	33262561	33265675	1000	+	.	gene_id "MSTRG.114918"; transcript_id "MSTRG.114918.128"; exon_number "9";
chr21	StringTie	transcript	33231470	33297221	1000	+	.	gene_id "MSTRG.114918"; transcript_id "MSTRG.114918.129";
chr21	StringTie	exon	33231470	33231689	1000	+	.	gene_id "MSTRG.114918"; transcript_id "MSTRG.114918.129"; exon_number "1";
chr21	StringTie	exon	33241840	33241977	1000	+	.	gene_id "MSTRG.114918"; transcript_id "MSTRG.114918.129"; exon_number "2";
chr21	StringTie	exon	33243673	33243714	1000	+	.	gene_id "MSTRG.114918"; transcript_id "MSTRG.114918.129"; exon_number "3";
chr21	StringTie	exon	33244951	33245074	1000	+	.	gene_id "MSTRG.114918"; transcript_id "MSTRG.114918.129"; exon_number "4";
chr21	StringTie	exon	33246257	33246482	1000	+	.	gene_id "MSTRG.114918"; transcript_id "MSTRG.114918.129"; exon_number "5";
chr21	StringTie	exon	33246718	33246890	1000	+	.	gene_id "MSTRG.114918"; transcript_id "MSTRG.114918.129"; exon_number "6";
chr21	StringTie	exon	33248709	33248854	1000	+	.	gene_id "MSTRG.114918"; transcript_id "MSTRG.114918.129"; exon_number "7";
chr21	StringTie	exon	33252662	33252830	1000	+	.	gene_id "MSTRG.114918"; transcript_id "MSTRG.114918.129"; exon_number "8";
chr21	StringTie	exon	33268394	33268517	1000	+	.	gene_id "MSTRG.114918"; transcript_id "MSTRG.114918.129"; exon_number "9";
chr21	StringTie	exon	33276596	33276753	1000	+	.	gene_id "MSTRG.114918"; transcript_id "MSTRG.114918.129"; exon_number "10";
chr21	StringTie	exon	33279752	33279918	1000	+	.	gene_id "MSTRG.114918"; transcript_id "MSTRG.114918.129"; exon_number "11";
chr21	StringTie	exon	33283094	33283241	1000	+	.	gene_id "MSTRG.114918"; transcript_id "MSTRG.114918.129"; exon_number "12";
chr21	StringTie	exon	33288104	33288261	1000	+	.	gene_id "MSTRG.114918"; transcript_id "MSTRG.114918.129"; exon_number "13";
chr21	StringTie	exon	33296184	33297221	1000	+	.	gene_id "MSTRG.114918"; transcript_id "MSTRG.114918.129"; exon_number "14";
chr21	StringTie	transcript	33229885	33265680	1000	+	.	gene_id "MSTRG.114918"; transcript_id "MSTRG.114918.13";
chr21	StringTie	exon	33229885	33230121	1000	+	.	gene_id "MSTRG.114918"; transcript_id "MSTRG.114918.13"; exon_number "1";
chr21	StringTie	exon	33230177	33230216	1000	+	.	gene_id "MSTRG.114918"; transcript_id "MSTRG.114918.13"; exon_number "2";
chr21	StringTie	exon	33241886	33241977	1000	+	.	gene_id "MSTRG.114918"; transcript_id "MSTRG.114918.13"; exon_number "3";
chr21	StringTie	exon	33243673	33243714	1000	+	.	gene_id "MSTRG.114918"; transcript_id "MSTRG.114918.13"; exon_number "4";
chr21	StringTie	exon	33244951	33245074	1000	+	.	gene_id "MSTRG.114918"; transcript_id "MSTRG.114918.13"; exon_number "5";
chr21	StringTie	exon	33246254	33246482	1000	+	.	gene_id "MSTRG.114918"; transcript_id "MSTRG.114918.13"; exon_number "6";
chr21	StringTie	exon	33246718	33246890	1000	+	.	gene_id "MSTRG.114918"; transcript_id "MSTRG.114918.13"; exon_number "7";
chr21	StringTie	exon	33248709	33248854	1000	+	.	gene_id "MSTRG.114918"; transcript_id "MSTRG.114918.13"; exon_number "8";
chr21	StringTie	exon	33252662	33252830	1000	+	.	gene_id "MSTRG.114918"; transcript_id "MSTRG.114918.13"; exon_number "9";
chr21	StringTie	exon	33260597	33260727	1000	+	.	gene_id "MSTRG.114918"; transcript_id "MSTRG.114918.13"; exon_number "10";
chr21	StringTie	exon	33262793	33265680	1000	+	.	gene_id "MSTRG.114918"; transcript_id "MSTRG.114918.13"; exon_number "11";
chr21	StringTie	transcript	33231663	33265680	1000	+	.	gene_id "MSTRG.114918"; transcript_id "MSTRG.114918.130";
chr21	StringTie	exon	33231663	33231689	1000	+	.	gene_id "MSTRG.114918"; transcript_id "MSTRG.114918.130"; exon_number "1";
chr21	StringTie	exon	33241840	33241977	1000	+	.	gene_id "MSTRG.114918"; transcript_id "MSTRG.114918.130"; exon_number "2";
chr21	StringTie	exon	33243673	33243714	1000	+	.	gene_id "MSTRG.114918"; transcript_id "MSTRG.114918.130"; exon_number "3";
chr21	StringTie	exon	33244951	33245074	1000	+	.	gene_id "MSTRG.114918"; transcript_id "MSTRG.114918.130"; exon_number "4";
chr21	StringTie	exon	33246718	33246890	1000	+	.	gene_id "MSTRG.114918"; transcript_id "MSTRG.114918.130"; exon_number "5";
chr21	StringTie	exon	33248709	33248854	1000	+	.	gene_id "MSTRG.114918"; transcript_id "MSTRG.114918.130"; exon_number "6";
chr21	StringTie	exon	33252662	33252830	1000	+	.	gene_id "MSTRG.114918"; transcript_id "MSTRG.114918.130"; exon_number "7";
chr21	StringTie	exon	33260597	33260727	1000	+	.	gene_id "MSTRG.114918"; transcript_id "MSTRG.114918.130"; exon_number "8";
chr21	StringTie	exon	33262561	33265680	1000	+	.	gene_id "MSTRG.114918"; transcript_id "MSTRG.114918.130"; exon_number "9";
chr21	StringTie	transcript	33233780	33297232	1000	+	.	gene_id "MSTRG.114918"; transcript_id "MSTRG.114918.131";
chr21	StringTie	exon	33233780	33233808	1000	+	.	gene_id "MSTRG.114918"; transcript_id "MSTRG.114918.131"; exon_number "1";
chr21	StringTie	exon	33241840	33241977	1000	+	.	gene_id "MSTRG.114918"; transcript_id "MSTRG.114918.131"; exon_number "2";
chr21	StringTie	exon	33243673	33243714	1000	+	.	gene_id "MSTRG.114918"; transcript_id "MSTRG.114918.131"; exon_number "3";
chr21	StringTie	exon	33244951	33245074	1000	+	.	gene_id "MSTRG.114918"; transcript_id "MSTRG.114918.131"; exon_number "4";
chr21	StringTie	exon	33246718	33246890	1000	+	.	gene_id "MSTRG.114918"; transcript_id "MSTRG.114918.131"; exon_number "5";
chr21	StringTie	exon	33248709	33248854	1000	+	.	gene_id "MSTRG.114918"; transcript_id "MSTRG.114918.131"; exon_number "6";
chr21	StringTie	exon	33252662	33252830	1000	+	.	gene_id "MSTRG.114918"; transcript_id "MSTRG.114918.131"; exon_number "7";
chr21	StringTie	exon	33260597	33260727	1000	+	.	gene_id "MSTRG.114918"; transcript_id "MSTRG.114918.131"; exon_number "8";
chr21	StringTie	exon	33262561	33263637	1000	+	.	gene_id "MSTRG.114918"; transcript_id "MSTRG.114918.131"; exon_number "9";
chr21	StringTie	exon	33268394	33268517	1000	+	.	gene_id "MSTRG.114918"; transcript_id "MSTRG.114918.131"; exon_number "10";
chr21	StringTie	exon	33279752	33279918	1000	+	.	gene_id "MSTRG.114918"; transcript_id "MSTRG.114918.131"; exon_number "11";
chr21	StringTie	exon	33283094	33283241	1000	+	.	gene_id "MSTRG.114918"; transcript_id "MSTRG.114918.131"; exon_number "12";
chr21	StringTie	exon	33288104	33288261	1000	+	.	gene_id "MSTRG.114918"; transcript_id "MSTRG.114918.131"; exon_number "13";
chr21	StringTie	exon	33296278	33297232	1000	+	.	gene_id "MSTRG.114918"; transcript_id "MSTRG.114918.131"; exon_number "14";
chr21	StringTie	transcript	33235986	33297311	1000	+	.	gene_id "MSTRG.114918"; transcript_id "MSTRG.114918.132";
chr21	StringTie	exon	33235986	33241977	1000	+	.	gene_id "MSTRG.114918"; transcript_id "MSTRG.114918.132"; exon_number "1";
chr21	StringTie	exon	33243673	33243714	1000	+	.	gene_id "MSTRG.114918"; transcript_id "MSTRG.114918.132"; exon_number "2";
chr21	StringTie	exon	33244951	33245074	1000	+	.	gene_id "MSTRG.114918"; transcript_id "MSTRG.114918.132"; exon_number "3";
chr21	StringTie	exon	33246254	33246482	1000	+	.	gene_id "MSTRG.114918"; transcript_id "MSTRG.114918.132"; exon_number "4";
chr21	StringTie	exon	33246718	33246890	1000	+	.	gene_id "MSTRG.114918"; transcript_id "MSTRG.114918.132"; exon_number "5";
chr21	StringTie	exon	33248709	33248854	1000	+	.	gene_id "MSTRG.114918"; transcript_id "MSTRG.114918.132"; exon_number "6";
chr21	StringTie	exon	33252662	33252830	1000	+	.	gene_id "MSTRG.114918"; transcript_id "MSTRG.114918.132"; exon_number "7";
chr21	StringTie	exon	33260597	33260727	1000	+	.	gene_id "MSTRG.114918"; transcript_id "MSTRG.114918.132"; exon_number "8";
chr21	StringTie	exon	33262561	33263637	1000	+	.	gene_id "MSTRG.114918"; transcript_id "MSTRG.114918.132"; exon_number "9";
chr21	StringTie	exon	33266012	33266175	1000	+	.	gene_id "MSTRG.114918"; transcript_id "MSTRG.114918.132"; exon_number "10";
chr21	StringTie	exon	33268394	33268517	1000	+	.	gene_id "MSTRG.114918"; transcript_id "MSTRG.114918.132"; exon_number "11";
chr21	StringTie	exon	33276596	33276753	1000	+	.	gene_id "MSTRG.114918"; transcript_id "MSTRG.114918.132"; exon_number "12";
chr21	StringTie	exon	33279752	33279918	1000	+	.	gene_id "MSTRG.114918"; transcript_id "MSTRG.114918.132"; exon_number "13";
chr21	StringTie	exon	33283094	33283241	1000	+	.	gene_id "MSTRG.114918"; transcript_id "MSTRG.114918.132"; exon_number "14";
chr21	StringTie	exon	33288104	33288261	1000	+	.	gene_id "MSTRG.114918"; transcript_id "MSTRG.114918.132"; exon_number "15";
chr21	StringTie	exon	33296184	33297311	1000	+	.	gene_id "MSTRG.114918"; transcript_id "MSTRG.114918.132"; exon_number "16";
chr21	StringTie	transcript	33238744	33265669	1000	+	.	gene_id "MSTRG.114918"; transcript_id "MSTRG.114918.133";
chr21	StringTie	exon	33238744	33238914	1000	+	.	gene_id "MSTRG.114918"; transcript_id "MSTRG.114918.133"; exon_number "1";
chr21	StringTie	exon	33241840	33241977	1000	+	.	gene_id "MSTRG.114918"; transcript_id "MSTRG.114918.133"; exon_number "2";
chr21	StringTie	exon	33243673	33243714	1000	+	.	gene_id "MSTRG.114918"; transcript_id "MSTRG.114918.133"; exon_number "3";
chr21	StringTie	exon	33244951	33245074	1000	+	.	gene_id "MSTRG.114918"; transcript_id "MSTRG.114918.133"; exon_number "4";
chr21	StringTie	exon	33246718	33246890	1000	+	.	gene_id "MSTRG.114918"; transcript_id "MSTRG.114918.133"; exon_number "5";
chr21	StringTie	exon	33248709	33248854	1000	+	.	gene_id "MSTRG.114918"; transcript_id "MSTRG.114918.133"; exon_number "6";
chr21	StringTie	exon	33252662	33252830	1000	+	.	gene_id "MSTRG.114918"; transcript_id "MSTRG.114918.133"; exon_number "7";
chr21	StringTie	exon	33260597	33260727	1000	+	.	gene_id "MSTRG.114918"; transcript_id "MSTRG.114918.133"; exon_number "8";
chr21	StringTie	exon	33262793	33265669	1000	+	.	gene_id "MSTRG.114918"; transcript_id "MSTRG.114918.133"; exon_number "9";
chr21	StringTie	transcript	33238778	33265675	1000	+	.	gene_id "MSTRG.114918"; transcript_id "MSTRG.114918.134";
chr21	StringTie	exon	33238778	33238914	1000	+	.	gene_id "MSTRG.114918"; transcript_id "MSTRG.114918.134"; exon_number "1";
chr21	StringTie	exon	33241840	33241977	1000	+	.	gene_id "MSTRG.114918"; transcript_id "MSTRG.114918.134"; exon_number "2";
chr21	StringTie	exon	33243673	33243714	1000	+	.	gene_id "MSTRG.114918"; transcript_id "MSTRG.114918.134"; exon_number "3";
chr21	StringTie	exon	33244951	33245074	1000	+	.	gene_id "MSTRG.114918"; transcript_id "MSTRG.114918.134"; exon_number "4";
chr21	StringTie	exon	33246718	33246890	1000	+	.	gene_id "MSTRG.114918"; transcript_id "MSTRG.114918.134"; exon_number "5";
chr21	StringTie	exon	33248709	33248854	1000	+	.	gene_id "MSTRG.114918"; transcript_id "MSTRG.114918.134"; exon_number "6";
chr21	StringTie	exon	33252662	33252830	1000	+	.	gene_id "MSTRG.114918"; transcript_id "MSTRG.114918.134"; exon_number "7";
chr21	StringTie	exon	33260597	33260727	1000	+	.	gene_id "MSTRG.114918"; transcript_id "MSTRG.114918.134"; exon_number "8";
chr21	StringTie	exon	33262561	33265675	1000	+	.	gene_id "MSTRG.114918"; transcript_id "MSTRG.114918.134"; exon_number "9";
chr21	StringTie	transcript	33240270	33265680	1000	+	.	gene_id "MSTRG.114918"; transcript_id "MSTRG.114918.135";
chr21	StringTie	exon	33240270	33241977	1000	+	.	gene_id "MSTRG.114918"; transcript_id "MSTRG.114918.135"; exon_number "1";
chr21	StringTie	exon	33243673	33243714	1000	+	.	gene_id "MSTRG.114918"; transcript_id "MSTRG.114918.135"; exon_number "2";
chr21	StringTie	exon	33244951	33245074	1000	+	.	gene_id "MSTRG.114918"; transcript_id "MSTRG.114918.135"; exon_number "3";
chr21	StringTie	exon	33246092	33246482	1000	+	.	gene_id "MSTRG.114918"; transcript_id "MSTRG.114918.135"; exon_number "4";
chr21	StringTie	exon	33246718	33246890	1000	+	.	gene_id "MSTRG.114918"; transcript_id "MSTRG.114918.135"; exon_number "5";
chr21	StringTie	exon	33248709	33248854	1000	+	.	gene_id "MSTRG.114918"; transcript_id "MSTRG.114918.135"; exon_number "6";
chr21	StringTie	exon	33252662	33252830	1000	+	.	gene_id "MSTRG.114918"; transcript_id "MSTRG.114918.135"; exon_number "7";
chr21	StringTie	exon	33257642	33260727	1000	+	.	gene_id "MSTRG.114918"; transcript_id "MSTRG.114918.135"; exon_number "8";
chr21	StringTie	exon	33262793	33265680	1000	+	.	gene_id "MSTRG.114918"; transcript_id "MSTRG.114918.135"; exon_number "9";
chr21	StringTie	transcript	33241124	33297294	1000	+	.	gene_id "MSTRG.114918"; transcript_id "MSTRG.114918.136";
chr21	StringTie	exon	33241124	33241977	1000	+	.	gene_id "MSTRG.114918"; transcript_id "MSTRG.114918.136"; exon_number "1";
chr21	StringTie	exon	33243673	33243714	1000	+	.	gene_id "MSTRG.114918"; transcript_id "MSTRG.114918.136"; exon_number "2";
chr21	StringTie	exon	33244951	33245074	1000	+	.	gene_id "MSTRG.114918"; transcript_id "MSTRG.114918.136"; exon_number "3";
chr21	StringTie	exon	33246234	33246482	1000	+	.	gene_id "MSTRG.114918"; transcript_id "MSTRG.114918.136"; exon_number "4";
chr21	StringTie	exon	33246718	33246890	1000	+	.	gene_id "MSTRG.114918"; transcript_id "MSTRG.114918.136"; exon_number "5";
chr21	StringTie	exon	33248709	33248854	1000	+	.	gene_id "MSTRG.114918"; transcript_id "MSTRG.114918.136"; exon_number "6";
chr21	StringTie	exon	33252662	33252830	1000	+	.	gene_id "MSTRG.114918"; transcript_id "MSTRG.114918.136"; exon_number "7";
chr21	StringTie	exon	33260597	33260727	1000	+	.	gene_id "MSTRG.114918"; transcript_id "MSTRG.114918.136"; exon_number "8";
chr21	StringTie	exon	33262793	33263662	1000	+	.	gene_id "MSTRG.114918"; transcript_id "MSTRG.114918.136"; exon_number "9";
chr21	StringTie	exon	33268394	33268517	1000	+	.	gene_id "MSTRG.114918"; transcript_id "MSTRG.114918.136"; exon_number "10";
chr21	StringTie	exon	33276596	33276753	1000	+	.	gene_id "MSTRG.114918"; transcript_id "MSTRG.114918.136"; exon_number "11";
chr21	StringTie	exon	33279752	33279918	1000	+	.	gene_id "MSTRG.114918"; transcript_id "MSTRG.114918.136"; exon_number "12";
chr21	StringTie	exon	33283094	33283241	1000	+	.	gene_id "MSTRG.114918"; transcript_id "MSTRG.114918.136"; exon_number "13";
chr21	StringTie	exon	33288104	33288261	1000	+	.	gene_id "MSTRG.114918"; transcript_id "MSTRG.114918.136"; exon_number "14";
chr21	StringTie	exon	33296184	33297294	1000	+	.	gene_id "MSTRG.114918"; transcript_id "MSTRG.114918.136"; exon_number "15";
chr21	StringTie	transcript	33241841	33297237	1000	+	.	gene_id "MSTRG.114918"; transcript_id "MSTRG.114918.137";
chr21	StringTie	exon	33241841	33241977	1000	+	.	gene_id "MSTRG.114918"; transcript_id "MSTRG.114918.137"; exon_number "1";
chr21	StringTie	exon	33243673	33243714	1000	+	.	gene_id "MSTRG.114918"; transcript_id "MSTRG.114918.137"; exon_number "2";
chr21	StringTie	exon	33244951	33245074	1000	+	.	gene_id "MSTRG.114918"; transcript_id "MSTRG.114918.137"; exon_number "3";
chr21	StringTie	exon	33246718	33246890	1000	+	.	gene_id "MSTRG.114918"; transcript_id "MSTRG.114918.137"; exon_number "4";
chr21	StringTie	exon	33248709	33248854	1000	+	.	gene_id "MSTRG.114918"; transcript_id "MSTRG.114918.137"; exon_number "5";
chr21	StringTie	exon	33252662	33252830	1000	+	.	gene_id "MSTRG.114918"; transcript_id "MSTRG.114918.137"; exon_number "6";
chr21	StringTie	exon	33268394	33268517	1000	+	.	gene_id "MSTRG.114918"; transcript_id "MSTRG.114918.137"; exon_number "7";
chr21	StringTie	exon	33276596	33276753	1000	+	.	gene_id "MSTRG.114918"; transcript_id "MSTRG.114918.137"; exon_number "8";
chr21	StringTie	exon	33279752	33279918	1000	+	.	gene_id "MSTRG.114918"; transcript_id "MSTRG.114918.137"; exon_number "9";
chr21	StringTie	exon	33283094	33283241	1000	+	.	gene_id "MSTRG.114918"; transcript_id "MSTRG.114918.137"; exon_number "10";
chr21	StringTie	exon	33288104	33288261	1000	+	.	gene_id "MSTRG.114918"; transcript_id "MSTRG.114918.137"; exon_number "11";
chr21	StringTie	exon	33296278	33297237	1000	+	.	gene_id "MSTRG.114918"; transcript_id "MSTRG.114918.137"; exon_number "12";
chr21	StringTie	transcript	33241860	33265680	1000	+	.	gene_id "MSTRG.114918"; transcript_id "MSTRG.114918.138";
chr21	StringTie	exon	33241860	33241977	1000	+	.	gene_id "MSTRG.114918"; transcript_id "MSTRG.114918.138"; exon_number "1";
chr21	StringTie	exon	33244960	33245074	1000	+	.	gene_id "MSTRG.114918"; transcript_id "MSTRG.114918.138"; exon_number "2";
chr21	StringTie	exon	33246718	33246890	1000	+	.	gene_id "MSTRG.114918"; transcript_id "MSTRG.114918.138"; exon_number "3";
chr21	StringTie	exon	33248709	33248854	1000	+	.	gene_id "MSTRG.114918"; transcript_id "MSTRG.114918.138"; exon_number "4";
chr21	StringTie	exon	33252662	33252830	1000	+	.	gene_id "MSTRG.114918"; transcript_id "MSTRG.114918.138"; exon_number "5";
chr21	StringTie	exon	33260597	33260727	1000	+	.	gene_id "MSTRG.114918"; transcript_id "MSTRG.114918.138"; exon_number "6";
chr21	StringTie	exon	33262793	33265680	1000	+	.	gene_id "MSTRG.114918"; transcript_id "MSTRG.114918.138"; exon_number "7";
chr21	StringTie	transcript	33241860	33297221	1000	+	.	gene_id "MSTRG.114918"; transcript_id "MSTRG.114918.139";
chr21	StringTie	exon	33241860	33241977	1000	+	.	gene_id "MSTRG.114918"; transcript_id "MSTRG.114918.139"; exon_number "1";
chr21	StringTie	exon	33244960	33245074	1000	+	.	gene_id "MSTRG.114918"; transcript_id "MSTRG.114918.139"; exon_number "2";
chr21	StringTie	exon	33246718	33246890	1000	+	.	gene_id "MSTRG.114918"; transcript_id "MSTRG.114918.139"; exon_number "3";
chr21	StringTie	exon	33248709	33248854	1000	+	.	gene_id "MSTRG.114918"; transcript_id "MSTRG.114918.139"; exon_number "4";
chr21	StringTie	exon	33252662	33252830	1000	+	.	gene_id "MSTRG.114918"; transcript_id "MSTRG.114918.139"; exon_number "5";
chr21	StringTie	exon	33268394	33268517	1000	+	.	gene_id "MSTRG.114918"; transcript_id "MSTRG.114918.139"; exon_number "6";
chr21	StringTie	exon	33276596	33276753	1000	+	.	gene_id "MSTRG.114918"; transcript_id "MSTRG.114918.139"; exon_number "7";
chr21	StringTie	exon	33279752	33279918	1000	+	.	gene_id "MSTRG.114918"; transcript_id "MSTRG.114918.139"; exon_number "8";
chr21	StringTie	exon	33283094	33283241	1000	+	.	gene_id "MSTRG.114918"; transcript_id "MSTRG.114918.139"; exon_number "9";
chr21	StringTie	exon	33288104	33288261	1000	+	.	gene_id "MSTRG.114918"; transcript_id "MSTRG.114918.139"; exon_number "10";
chr21	StringTie	exon	33296184	33297221	1000	+	.	gene_id "MSTRG.114918"; transcript_id "MSTRG.114918.139"; exon_number "11";
chr21	StringTie	transcript	33229886	33265680	1000	+	.	gene_id "MSTRG.114918"; transcript_id "MSTRG.114918.14";
chr21	StringTie	exon	33229886	33230121	1000	+	.	gene_id "MSTRG.114918"; transcript_id "MSTRG.114918.14"; exon_number "1";
chr21	StringTie	exon	33230177	33230216	1000	+	.	gene_id "MSTRG.114918"; transcript_id "MSTRG.114918.14"; exon_number "2";
chr21	StringTie	exon	33241886	33241977	1000	+	.	gene_id "MSTRG.114918"; transcript_id "MSTRG.114918.14"; exon_number "3";
chr21	StringTie	exon	33243673	33243714	1000	+	.	gene_id "MSTRG.114918"; transcript_id "MSTRG.114918.14"; exon_number "4";
chr21	StringTie	exon	33244951	33245074	1000	+	.	gene_id "MSTRG.114918"; transcript_id "MSTRG.114918.14"; exon_number "5";
chr21	StringTie	exon	33246718	33246890	1000	+	.	gene_id "MSTRG.114918"; transcript_id "MSTRG.114918.14"; exon_number "6";
chr21	StringTie	exon	33248709	33248854	1000	+	.	gene_id "MSTRG.114918"; transcript_id "MSTRG.114918.14"; exon_number "7";
chr21	StringTie	exon	33252662	33252830	1000	+	.	gene_id "MSTRG.114918"; transcript_id "MSTRG.114918.14"; exon_number "8";
chr21	StringTie	exon	33260597	33260727	1000	+	.	gene_id "MSTRG.114918"; transcript_id "MSTRG.114918.14"; exon_number "9";
chr21	StringTie	exon	33262793	33265680	1000	+	.	gene_id "MSTRG.114918"; transcript_id "MSTRG.114918.14"; exon_number "10";
chr21	StringTie	transcript	33241863	33265675	1000	+	.	gene_id "MSTRG.114918"; transcript_id "MSTRG.114918.140";
chr21	StringTie	exon	33241863	33241977	1000	+	.	gene_id "MSTRG.114918"; transcript_id "MSTRG.114918.140"; exon_number "1";
chr21	StringTie	exon	33244951	33245074	1000	+	.	gene_id "MSTRG.114918"; transcript_id "MSTRG.114918.140"; exon_number "2";
chr21	StringTie	exon	33246718	33246890	1000	+	.	gene_id "MSTRG.114918"; transcript_id "MSTRG.114918.140"; exon_number "3";
chr21	StringTie	exon	33248709	33248854	1000	+	.	gene_id "MSTRG.114918"; transcript_id "MSTRG.114918.140"; exon_number "4";
chr21	StringTie	exon	33252662	33252830	1000	+	.	gene_id "MSTRG.114918"; transcript_id "MSTRG.114918.140"; exon_number "5";
chr21	StringTie	exon	33260597	33260727	1000	+	.	gene_id "MSTRG.114918"; transcript_id "MSTRG.114918.140"; exon_number "6";
chr21	StringTie	exon	33262561	33265675	1000	+	.	gene_id "MSTRG.114918"; transcript_id "MSTRG.114918.140"; exon_number "7";
chr21	StringTie	transcript	33241881	33265675	1000	+	.	gene_id "MSTRG.114918"; transcript_id "MSTRG.114918.141";
chr21	StringTie	exon	33241881	33241977	1000	+	.	gene_id "MSTRG.114918"; transcript_id "MSTRG.114918.141"; exon_number "1";
chr21	StringTie	exon	33243673	33243714	1000	+	.	gene_id "MSTRG.114918"; transcript_id "MSTRG.114918.141"; exon_number "2";
chr21	StringTie	exon	33244951	33245074	1000	+	.	gene_id "MSTRG.114918"; transcript_id "MSTRG.114918.141"; exon_number "3";
chr21	StringTie	exon	33246718	33246890	1000	+	.	gene_id "MSTRG.114918"; transcript_id "MSTRG.114918.141"; exon_number "4";
chr21	StringTie	exon	33248709	33248854	1000	+	.	gene_id "MSTRG.114918"; transcript_id "MSTRG.114918.141"; exon_number "5";
chr21	StringTie	exon	33252138	33252248	1000	+	.	gene_id "MSTRG.114918"; transcript_id "MSTRG.114918.141"; exon_number "6";
chr21	StringTie	exon	33252662	33252830	1000	+	.	gene_id "MSTRG.114918"; transcript_id "MSTRG.114918.141"; exon_number "7";
chr21	StringTie	exon	33262793	33265675	1000	+	.	gene_id "MSTRG.114918"; transcript_id "MSTRG.114918.141"; exon_number "8";
chr21	StringTie	transcript	33242601	33297222	1000	+	.	gene_id "MSTRG.114918"; transcript_id "MSTRG.114918.142";
chr21	StringTie	exon	33242601	33245074	1000	+	.	gene_id "MSTRG.114918"; transcript_id "MSTRG.114918.142"; exon_number "1";
chr21	StringTie	exon	33246254	33246482	1000	+	.	gene_id "MSTRG.114918"; transcript_id "MSTRG.114918.142"; exon_number "2";
chr21	StringTie	exon	33246718	33246890	1000	+	.	gene_id "MSTRG.114918"; transcript_id "MSTRG.114918.142"; exon_number "3";
chr21	StringTie	exon	33248709	33248854	1000	+	.	gene_id "MSTRG.114918"; transcript_id "MSTRG.114918.142"; exon_number "4";
chr21	StringTie	exon	33252662	33252830	1000	+	.	gene_id "MSTRG.114918"; transcript_id "MSTRG.114918.142"; exon_number "5";
chr21	StringTie	exon	33260597	33260727	1000	+	.	gene_id "MSTRG.114918"; transcript_id "MSTRG.114918.142"; exon_number "6";
chr21	StringTie	exon	33262793	33263637	1000	+	.	gene_id "MSTRG.114918"; transcript_id "MSTRG.114918.142"; exon_number "7";
chr21	StringTie	exon	33268394	33268517	1000	+	.	gene_id "MSTRG.114918"; transcript_id "MSTRG.114918.142"; exon_number "8";
chr21	StringTie	exon	33276596	33276753	1000	+	.	gene_id "MSTRG.114918"; transcript_id "MSTRG.114918.142"; exon_number "9";
chr21	StringTie	exon	33279752	33279918	1000	+	.	gene_id "MSTRG.114918"; transcript_id "MSTRG.114918.142"; exon_number "10";
chr21	StringTie	exon	33283094	33283241	1000	+	.	gene_id "MSTRG.114918"; transcript_id "MSTRG.114918.142"; exon_number "11";
chr21	StringTie	exon	33288104	33288261	1000	+	.	gene_id "MSTRG.114918"; transcript_id "MSTRG.114918.142"; exon_number "12";
chr21	StringTie	exon	33296184	33297222	1000	+	.	gene_id "MSTRG.114918"; transcript_id "MSTRG.114918.142"; exon_number "13";
chr21	StringTie	transcript	33246261	33265675	1000	+	.	gene_id "MSTRG.114918"; transcript_id "MSTRG.114918.143";
chr21	StringTie	exon	33246261	33246482	1000	+	.	gene_id "MSTRG.114918"; transcript_id "MSTRG.114918.143"; exon_number "1";
chr21	StringTie	exon	33246718	33246890	1000	+	.	gene_id "MSTRG.114918"; transcript_id "MSTRG.114918.143"; exon_number "2";
chr21	StringTie	exon	33248709	33248854	1000	+	.	gene_id "MSTRG.114918"; transcript_id "MSTRG.114918.143"; exon_number "3";
chr21	StringTie	exon	33252138	33252248	1000	+	.	gene_id "MSTRG.114918"; transcript_id "MSTRG.114918.143"; exon_number "4";
chr21	StringTie	exon	33252662	33252830	1000	+	.	gene_id "MSTRG.114918"; transcript_id "MSTRG.114918.143"; exon_number "5";
chr21	StringTie	exon	33260597	33260727	1000	+	.	gene_id "MSTRG.114918"; transcript_id "MSTRG.114918.143"; exon_number "6";
chr21	StringTie	exon	33262793	33265675	1000	+	.	gene_id "MSTRG.114918"; transcript_id "MSTRG.114918.143"; exon_number "7";
chr21	StringTie	transcript	33246313	33266064	1000	+	.	gene_id "MSTRG.114918"; transcript_id "MSTRG.114918.144";
chr21	StringTie	exon	33246313	33246482	1000	+	.	gene_id "MSTRG.114918"; transcript_id "MSTRG.114918.144"; exon_number "1";
chr21	StringTie	exon	33246718	33246890	1000	+	.	gene_id "MSTRG.114918"; transcript_id "MSTRG.114918.144"; exon_number "2";
chr21	StringTie	exon	33248709	33248854	1000	+	.	gene_id "MSTRG.114918"; transcript_id "MSTRG.114918.144"; exon_number "3";
chr21	StringTie	exon	33252662	33252830	1000	+	.	gene_id "MSTRG.114918"; transcript_id "MSTRG.114918.144"; exon_number "4";
chr21	StringTie	exon	33260597	33260727	1000	+	.	gene_id "MSTRG.114918"; transcript_id "MSTRG.114918.144"; exon_number "5";
chr21	StringTie	exon	33262563	33263637	1000	+	.	gene_id "MSTRG.114918"; transcript_id "MSTRG.114918.144"; exon_number "6";
chr21	StringTie	exon	33266012	33266064	1000	+	.	gene_id "MSTRG.114918"; transcript_id "MSTRG.114918.144"; exon_number "7";
chr21	StringTie	transcript	33246414	33297221	1000	+	.	gene_id "MSTRG.114918"; transcript_id "MSTRG.114918.145";
chr21	StringTie	exon	33246414	33246482	1000	+	.	gene_id "MSTRG.114918"; transcript_id "MSTRG.114918.145"; exon_number "1";
chr21	StringTie	exon	33246718	33246890	1000	+	.	gene_id "MSTRG.114918"; transcript_id "MSTRG.114918.145"; exon_number "2";
chr21	StringTie	exon	33248709	33248854	1000	+	.	gene_id "MSTRG.114918"; transcript_id "MSTRG.114918.145"; exon_number "3";
chr21	StringTie	exon	33252662	33252830	1000	+	.	gene_id "MSTRG.114918"; transcript_id "MSTRG.114918.145"; exon_number "4";
chr21	StringTie	exon	33268394	33268517	1000	+	.	gene_id "MSTRG.114918"; transcript_id "MSTRG.114918.145"; exon_number "5";
chr21	StringTie	exon	33276596	33276753	1000	+	.	gene_id "MSTRG.114918"; transcript_id "MSTRG.114918.145"; exon_number "6";
chr21	StringTie	exon	33279752	33279918	1000	+	.	gene_id "MSTRG.114918"; transcript_id "MSTRG.114918.145"; exon_number "7";
chr21	StringTie	exon	33283094	33283241	1000	+	.	gene_id "MSTRG.114918"; transcript_id "MSTRG.114918.145"; exon_number "8";
chr21	StringTie	exon	33288104	33288261	1000	+	.	gene_id "MSTRG.114918"; transcript_id "MSTRG.114918.145"; exon_number "9";
chr21	StringTie	exon	33296278	33297221	1000	+	.	gene_id "MSTRG.114918"; transcript_id "MSTRG.114918.145"; exon_number "10";
chr21	StringTie	transcript	33252217	33262803	1000	+	.	gene_id "MSTRG.114918"; transcript_id "MSTRG.114918.149";
chr21	StringTie	exon	33252217	33252248	1000	+	.	gene_id "MSTRG.114918"; transcript_id "MSTRG.114918.149"; exon_number "1";
chr21	StringTie	exon	33252662	33252830	1000	+	.	gene_id "MSTRG.114918"; transcript_id "MSTRG.114918.149"; exon_number "2";
chr21	StringTie	exon	33262561	33262803	1000	+	.	gene_id "MSTRG.114918"; transcript_id "MSTRG.114918.149"; exon_number "3";
chr21	StringTie	transcript	33229886	33297250	1000	+	.	gene_id "MSTRG.114918"; transcript_id "MSTRG.114918.15";
chr21	StringTie	exon	33229886	33230557	1000	+	.	gene_id "MSTRG.114918"; transcript_id "MSTRG.114918.15"; exon_number "1";
chr21	StringTie	exon	33241840	33241977	1000	+	.	gene_id "MSTRG.114918"; transcript_id "MSTRG.114918.15"; exon_number "2";
chr21	StringTie	exon	33243673	33243714	1000	+	.	gene_id "MSTRG.114918"; transcript_id "MSTRG.114918.15"; exon_number "3";
chr21	StringTie	exon	33244951	33245074	1000	+	.	gene_id "MSTRG.114918"; transcript_id "MSTRG.114918.15"; exon_number "4";
chr21	StringTie	exon	33246718	33246890	1000	+	.	gene_id "MSTRG.114918"; transcript_id "MSTRG.114918.15"; exon_number "5";
chr21	StringTie	exon	33248709	33248854	1000	+	.	gene_id "MSTRG.114918"; transcript_id "MSTRG.114918.15"; exon_number "6";
chr21	StringTie	exon	33252662	33252830	1000	+	.	gene_id "MSTRG.114918"; transcript_id "MSTRG.114918.15"; exon_number "7";
chr21	StringTie	exon	33266012	33266175	1000	+	.	gene_id "MSTRG.114918"; transcript_id "MSTRG.114918.15"; exon_number "8";
chr21	StringTie	exon	33268394	33268517	1000	+	.	gene_id "MSTRG.114918"; transcript_id "MSTRG.114918.15"; exon_number "9";
chr21	StringTie	exon	33276596	33276753	1000	+	.	gene_id "MSTRG.114918"; transcript_id "MSTRG.114918.15"; exon_number "10";
chr21	StringTie	exon	33279752	33279918	1000	+	.	gene_id "MSTRG.114918"; transcript_id "MSTRG.114918.15"; exon_number "11";
chr21	StringTie	exon	33283094	33283241	1000	+	.	gene_id "MSTRG.114918"; transcript_id "MSTRG.114918.15"; exon_number "12";
chr21	StringTie	exon	33288104	33288261	1000	+	.	gene_id "MSTRG.114918"; transcript_id "MSTRG.114918.15"; exon_number "13";
chr21	StringTie	exon	33296184	33297250	1000	+	.	gene_id "MSTRG.114918"; transcript_id "MSTRG.114918.15"; exon_number "14";
chr21	StringTie	transcript	33255087	33265664	1000	+	.	gene_id "MSTRG.114918"; transcript_id "MSTRG.114918.150";
chr21	StringTie	exon	33255087	33255112	1000	+	.	gene_id "MSTRG.114918"; transcript_id "MSTRG.114918.150"; exon_number "1";
chr21	StringTie	exon	33262793	33265664	1000	+	.	gene_id "MSTRG.114918"; transcript_id "MSTRG.114918.150"; exon_number "2";
chr21	StringTie	transcript	33266145	33297379	1000	+	.	gene_id "MSTRG.114918"; transcript_id "MSTRG.114918.151";
chr21	StringTie	exon	33266145	33266175	1000	+	.	gene_id "MSTRG.114918"; transcript_id "MSTRG.114918.151"; exon_number "1";
chr21	StringTie	exon	33268394	33268517	1000	+	.	gene_id "MSTRG.114918"; transcript_id "MSTRG.114918.151"; exon_number "2";
chr21	StringTie	exon	33276596	33276753	1000	+	.	gene_id "MSTRG.114918"; transcript_id "MSTRG.114918.151"; exon_number "3";
chr21	StringTie	exon	33279752	33279918	1000	+	.	gene_id "MSTRG.114918"; transcript_id "MSTRG.114918.151"; exon_number "4";
chr21	StringTie	exon	33283094	33283241	1000	+	.	gene_id "MSTRG.114918"; transcript_id "MSTRG.114918.151"; exon_number "5";
chr21	StringTie	exon	33296184	33297379	1000	+	.	gene_id "MSTRG.114918"; transcript_id "MSTRG.114918.151"; exon_number "6";
chr21	StringTie	transcript	33266262	33297634	1000	+	.	gene_id "MSTRG.114918"; transcript_id "MSTRG.114918.152";
chr21	StringTie	exon	33266262	33266514	1000	+	.	gene_id "MSTRG.114918"; transcript_id "MSTRG.114918.152"; exon_number "1";
chr21	StringTie	exon	33268394	33268517	1000	+	.	gene_id "MSTRG.114918"; transcript_id "MSTRG.114918.152"; exon_number "2";
chr21	StringTie	exon	33276602	33276753	1000	+	.	gene_id "MSTRG.114918"; transcript_id "MSTRG.114918.152"; exon_number "3";
chr21	StringTie	exon	33279752	33279918	1000	+	.	gene_id "MSTRG.114918"; transcript_id "MSTRG.114918.152"; exon_number "4";
chr21	StringTie	exon	33283094	33283241	1000	+	.	gene_id "MSTRG.114918"; transcript_id "MSTRG.114918.152"; exon_number "5";
chr21	StringTie	exon	33288104	33288261	1000	+	.	gene_id "MSTRG.114918"; transcript_id "MSTRG.114918.152"; exon_number "6";
chr21	StringTie	exon	33296184	33297634	1000	+	.	gene_id "MSTRG.114918"; transcript_id "MSTRG.114918.152"; exon_number "7";
chr21	StringTie	transcript	33266263	33298049	1000	+	.	gene_id "MSTRG.114918"; transcript_id "MSTRG.114918.153";
chr21	StringTie	exon	33266263	33266514	1000	+	.	gene_id "MSTRG.114918"; transcript_id "MSTRG.114918.153"; exon_number "1";
chr21	StringTie	exon	33268394	33268517	1000	+	.	gene_id "MSTRG.114918"; transcript_id "MSTRG.114918.153"; exon_number "2";
chr21	StringTie	exon	33276596	33276753	1000	+	.	gene_id "MSTRG.114918"; transcript_id "MSTRG.114918.153"; exon_number "3";
chr21	StringTie	exon	33279752	33279918	1000	+	.	gene_id "MSTRG.114918"; transcript_id "MSTRG.114918.153"; exon_number "4";
chr21	StringTie	exon	33283094	33283241	1000	+	.	gene_id "MSTRG.114918"; transcript_id "MSTRG.114918.153"; exon_number "5";
chr21	StringTie	exon	33288104	33288261	1000	+	.	gene_id "MSTRG.114918"; transcript_id "MSTRG.114918.153"; exon_number "6";
chr21	StringTie	exon	33296184	33296523	1000	+	.	gene_id "MSTRG.114918"; transcript_id "MSTRG.114918.153"; exon_number "7";
chr21	StringTie	exon	33296572	33298049	1000	+	.	gene_id "MSTRG.114918"; transcript_id "MSTRG.114918.153"; exon_number "8";
chr21	StringTie	transcript	33266276	33310933	1000	+	.	gene_id "MSTRG.114918"; transcript_id "MSTRG.114918.154";
chr21	StringTie	exon	33266276	33266514	1000	+	.	gene_id "MSTRG.114918"; transcript_id "MSTRG.114918.154"; exon_number "1";
chr21	StringTie	exon	33268394	33268517	1000	+	.	gene_id "MSTRG.114918"; transcript_id "MSTRG.114918.154"; exon_number "2";
chr21	StringTie	exon	33276596	33276753	1000	+	.	gene_id "MSTRG.114918"; transcript_id "MSTRG.114918.154"; exon_number "3";
chr21	StringTie	exon	33279752	33279918	1000	+	.	gene_id "MSTRG.114918"; transcript_id "MSTRG.114918.154"; exon_number "4";
chr21	StringTie	exon	33283094	33283241	1000	+	.	gene_id "MSTRG.114918"; transcript_id "MSTRG.114918.154"; exon_number "5";
chr21	StringTie	exon	33288104	33288261	1000	+	.	gene_id "MSTRG.114918"; transcript_id "MSTRG.114918.154"; exon_number "6";
chr21	StringTie	exon	33308976	33310933	1000	+	.	gene_id "MSTRG.114918"; transcript_id "MSTRG.114918.154"; exon_number "7";
chr21	StringTie	transcript	33266297	33297237	1000	+	.	gene_id "MSTRG.114918"; transcript_id "MSTRG.114918.155";
chr21	StringTie	exon	33266297	33266514	1000	+	.	gene_id "MSTRG.114918"; transcript_id "MSTRG.114918.155"; exon_number "1";
chr21	StringTie	exon	33268428	33268517	1000	+	.	gene_id "MSTRG.114918"; transcript_id "MSTRG.114918.155"; exon_number "2";
chr21	StringTie	exon	33276596	33276753	1000	+	.	gene_id "MSTRG.114918"; transcript_id "MSTRG.114918.155"; exon_number "3";
chr21	StringTie	exon	33279752	33279918	1000	+	.	gene_id "MSTRG.114918"; transcript_id "MSTRG.114918.155"; exon_number "4";
chr21	StringTie	exon	33283094	33283241	1000	+	.	gene_id "MSTRG.114918"; transcript_id "MSTRG.114918.155"; exon_number "5";
chr21	StringTie	exon	33288104	33288261	1000	+	.	gene_id "MSTRG.114918"; transcript_id "MSTRG.114918.155"; exon_number "6";
chr21	StringTie	exon	33296184	33297237	1000	+	.	gene_id "MSTRG.114918"; transcript_id "MSTRG.114918.155"; exon_number "7";
chr21	StringTie	transcript	33266313	33297183	1000	+	.	gene_id "MSTRG.114918"; transcript_id "MSTRG.114918.156";
chr21	StringTie	exon	33266313	33266514	1000	+	.	gene_id "MSTRG.114918"; transcript_id "MSTRG.114918.156"; exon_number "1";
chr21	StringTie	exon	33268394	33268517	1000	+	.	gene_id "MSTRG.114918"; transcript_id "MSTRG.114918.156"; exon_number "2";
chr21	StringTie	exon	33276596	33276753	1000	+	.	gene_id "MSTRG.114918"; transcript_id "MSTRG.114918.156"; exon_number "3";
chr21	StringTie	exon	33279752	33279918	1000	+	.	gene_id "MSTRG.114918"; transcript_id "MSTRG.114918.156"; exon_number "4";
chr21	StringTie	exon	33288104	33288261	1000	+	.	gene_id "MSTRG.114918"; transcript_id "MSTRG.114918.156"; exon_number "5";
chr21	StringTie	exon	33296184	33297183	1000	+	.	gene_id "MSTRG.114918"; transcript_id "MSTRG.114918.156"; exon_number "6";
chr21	StringTie	transcript	33266321	33290506	1000	+	.	gene_id "MSTRG.114918"; transcript_id "MSTRG.114918.157";
chr21	StringTie	exon	33266321	33266514	1000	+	.	gene_id "MSTRG.114918"; transcript_id "MSTRG.114918.157"; exon_number "1";
chr21	StringTie	exon	33268394	33268517	1000	+	.	gene_id "MSTRG.114918"; transcript_id "MSTRG.114918.157"; exon_number "2";
chr21	StringTie	exon	33276596	33276753	1000	+	.	gene_id "MSTRG.114918"; transcript_id "MSTRG.114918.157"; exon_number "3";
chr21	StringTie	exon	33279752	33279918	1000	+	.	gene_id "MSTRG.114918"; transcript_id "MSTRG.114918.157"; exon_number "4";
chr21	StringTie	exon	33283094	33283241	1000	+	.	gene_id "MSTRG.114918"; transcript_id "MSTRG.114918.157"; exon_number "5";
chr21	StringTie	exon	33288104	33288261	1000	+	.	gene_id "MSTRG.114918"; transcript_id "MSTRG.114918.157"; exon_number "6";
chr21	StringTie	exon	33289350	33290506	1000	+	.	gene_id "MSTRG.114918"; transcript_id "MSTRG.114918.157"; exon_number "7";
chr21	StringTie	transcript	33266339	33297246	1000	+	.	gene_id "MSTRG.114918"; transcript_id "MSTRG.114918.158";
chr21	StringTie	exon	33266339	33266514	1000	+	.	gene_id "MSTRG.114918"; transcript_id "MSTRG.114918.158"; exon_number "1";
chr21	StringTie	exon	33268394	33268517	1000	+	.	gene_id "MSTRG.114918"; transcript_id "MSTRG.114918.158"; exon_number "2";
chr21	StringTie	exon	33276596	33276753	1000	+	.	gene_id "MSTRG.114918"; transcript_id "MSTRG.114918.158"; exon_number "3";
chr21	StringTie	exon	33278820	33279168	1000	+	.	gene_id "MSTRG.114918"; transcript_id "MSTRG.114918.158"; exon_number "4";
chr21	StringTie	exon	33279752	33279918	1000	+	.	gene_id "MSTRG.114918"; transcript_id "MSTRG.114918.158"; exon_number "5";
chr21	StringTie	exon	33283094	33287235	1000	+	.	gene_id "MSTRG.114918"; transcript_id "MSTRG.114918.158"; exon_number "6";
chr21	StringTie	exon	33288104	33288261	1000	+	.	gene_id "MSTRG.114918"; transcript_id "MSTRG.114918.158"; exon_number "7";
chr21	StringTie	exon	33294012	33294127	1000	+	.	gene_id "MSTRG.114918"; transcript_id "MSTRG.114918.158"; exon_number "8";
chr21	StringTie	exon	33296184	33296716	1000	+	.	gene_id "MSTRG.114918"; transcript_id "MSTRG.114918.158"; exon_number "9";
chr21	StringTie	exon	33296852	33297246	1000	+	.	gene_id "MSTRG.114918"; transcript_id "MSTRG.114918.158"; exon_number "10";
chr21	StringTie	transcript	33266340	33297234	1000	+	.	gene_id "MSTRG.114918"; transcript_id "MSTRG.114918.159";
chr21	StringTie	exon	33266340	33266514	1000	+	.	gene_id "MSTRG.114918"; transcript_id "MSTRG.114918.159"; exon_number "1";
chr21	StringTie	exon	33268394	33268517	1000	+	.	gene_id "MSTRG.114918"; transcript_id "MSTRG.114918.159"; exon_number "2";
chr21	StringTie	exon	33276596	33276753	1000	+	.	gene_id "MSTRG.114918"; transcript_id "MSTRG.114918.159"; exon_number "3";
chr21	StringTie	exon	33279752	33279918	1000	+	.	gene_id "MSTRG.114918"; transcript_id "MSTRG.114918.159"; exon_number "4";
chr21	StringTie	exon	33283094	33283241	1000	+	.	gene_id "MSTRG.114918"; transcript_id "MSTRG.114918.159"; exon_number "5";
chr21	StringTie	exon	33288104	33288261	1000	+	.	gene_id "MSTRG.114918"; transcript_id "MSTRG.114918.159"; exon_number "6";
chr21	StringTie	exon	33296262	33297234	1000	+	.	gene_id "MSTRG.114918"; transcript_id "MSTRG.114918.159"; exon_number "7";
chr21	StringTie	transcript	33229890	33297300	1000	+	.	gene_id "MSTRG.114918"; transcript_id "MSTRG.114918.16";
chr21	StringTie	exon	33229890	33230216	1000	+	.	gene_id "MSTRG.114918"; transcript_id "MSTRG.114918.16"; exon_number "1";
chr21	StringTie	exon	33241840	33241977	1000	+	.	gene_id "MSTRG.114918"; transcript_id "MSTRG.114918.16"; exon_number "2";
chr21	StringTie	exon	33243673	33243714	1000	+	.	gene_id "MSTRG.114918"; transcript_id "MSTRG.114918.16"; exon_number "3";
chr21	StringTie	exon	33244951	33245074	1000	+	.	gene_id "MSTRG.114918"; transcript_id "MSTRG.114918.16"; exon_number "4";
chr21	StringTie	exon	33246718	33246890	1000	+	.	gene_id "MSTRG.114918"; transcript_id "MSTRG.114918.16"; exon_number "5";
chr21	StringTie	exon	33248709	33248854	1000	+	.	gene_id "MSTRG.114918"; transcript_id "MSTRG.114918.16"; exon_number "6";
chr21	StringTie	exon	33252662	33252830	1000	+	.	gene_id "MSTRG.114918"; transcript_id "MSTRG.114918.16"; exon_number "7";
chr21	StringTie	exon	33268394	33268517	1000	+	.	gene_id "MSTRG.114918"; transcript_id "MSTRG.114918.16"; exon_number "8";
chr21	StringTie	exon	33276596	33276753	1000	+	.	gene_id "MSTRG.114918"; transcript_id "MSTRG.114918.16"; exon_number "9";
chr21	StringTie	exon	33279752	33279918	1000	+	.	gene_id "MSTRG.114918"; transcript_id "MSTRG.114918.16"; exon_number "10";
chr21	StringTie	exon	33283094	33283241	1000	+	.	gene_id "MSTRG.114918"; transcript_id "MSTRG.114918.16"; exon_number "11";
chr21	StringTie	exon	33288104	33288261	1000	+	.	gene_id "MSTRG.114918"; transcript_id "MSTRG.114918.16"; exon_number "12";
chr21	StringTie	exon	33296184	33297300	1000	+	.	gene_id "MSTRG.114918"; transcript_id "MSTRG.114918.16"; exon_number "13";
chr21	StringTie	transcript	33266346	33297308	1000	+	.	gene_id "MSTRG.114918"; transcript_id "MSTRG.114918.160";
chr21	StringTie	exon	33266346	33266514	1000	+	.	gene_id "MSTRG.114918"; transcript_id "MSTRG.114918.160"; exon_number "1";
chr21	StringTie	exon	33268394	33268517	1000	+	.	gene_id "MSTRG.114918"; transcript_id "MSTRG.114918.160"; exon_number "2";
chr21	StringTie	exon	33276602	33276753	1000	+	.	gene_id "MSTRG.114918"; transcript_id "MSTRG.114918.160"; exon_number "3";
chr21	StringTie	exon	33279752	33279918	1000	+	.	gene_id "MSTRG.114918"; transcript_id "MSTRG.114918.160"; exon_number "4";
chr21	StringTie	exon	33283094	33283241	1000	+	.	gene_id "MSTRG.114918"; transcript_id "MSTRG.114918.160"; exon_number "5";
chr21	StringTie	exon	33288104	33288261	1000	+	.	gene_id "MSTRG.114918"; transcript_id "MSTRG.114918.160"; exon_number "6";
chr21	StringTie	exon	33296185	33297308	1000	+	.	gene_id "MSTRG.114918"; transcript_id "MSTRG.114918.160"; exon_number "7";
chr21	StringTie	transcript	33266354	33297296	1000	+	.	gene_id "MSTRG.114918"; transcript_id "MSTRG.114918.161";
chr21	StringTie	exon	33266354	33266514	1000	+	.	gene_id "MSTRG.114918"; transcript_id "MSTRG.114918.161"; exon_number "1";
chr21	StringTie	exon	33268394	33268517	1000	+	.	gene_id "MSTRG.114918"; transcript_id "MSTRG.114918.161"; exon_number "2";
chr21	StringTie	exon	33276596	33276753	1000	+	.	gene_id "MSTRG.114918"; transcript_id "MSTRG.114918.161"; exon_number "3";
chr21	StringTie	exon	33279818	33279918	1000	+	.	gene_id "MSTRG.114918"; transcript_id "MSTRG.114918.161"; exon_number "4";
chr21	StringTie	exon	33283094	33283241	1000	+	.	gene_id "MSTRG.114918"; transcript_id "MSTRG.114918.161"; exon_number "5";
chr21	StringTie	exon	33288104	33288261	1000	+	.	gene_id "MSTRG.114918"; transcript_id "MSTRG.114918.161"; exon_number "6";
chr21	StringTie	exon	33296184	33297296	1000	+	.	gene_id "MSTRG.114918"; transcript_id "MSTRG.114918.161"; exon_number "7";
chr21	StringTie	transcript	33266355	33297363	1000	+	.	gene_id "MSTRG.114918"; transcript_id "MSTRG.114918.162";
chr21	StringTie	exon	33266355	33266514	1000	+	.	gene_id "MSTRG.114918"; transcript_id "MSTRG.114918.162"; exon_number "1";
chr21	StringTie	exon	33268394	33268517	1000	+	.	gene_id "MSTRG.114918"; transcript_id "MSTRG.114918.162"; exon_number "2";
chr21	StringTie	exon	33276596	33276753	1000	+	.	gene_id "MSTRG.114918"; transcript_id "MSTRG.114918.162"; exon_number "3";
chr21	StringTie	exon	33279752	33279918	1000	+	.	gene_id "MSTRG.114918"; transcript_id "MSTRG.114918.162"; exon_number "4";
chr21	StringTie	exon	33283094	33283241	1000	+	.	gene_id "MSTRG.114918"; transcript_id "MSTRG.114918.162"; exon_number "5";
chr21	StringTie	exon	33288104	33288261	1000	+	.	gene_id "MSTRG.114918"; transcript_id "MSTRG.114918.162"; exon_number "6";
chr21	StringTie	exon	33296278	33297363	1000	+	.	gene_id "MSTRG.114918"; transcript_id "MSTRG.114918.162"; exon_number "7";
chr21	StringTie	transcript	33266355	33297232	1000	+	.	gene_id "MSTRG.114918"; transcript_id "MSTRG.114918.163";
chr21	StringTie	exon	33266355	33266514	1000	+	.	gene_id "MSTRG.114918"; transcript_id "MSTRG.114918.163"; exon_number "1";
chr21	StringTie	exon	33268394	33268517	1000	+	.	gene_id "MSTRG.114918"; transcript_id "MSTRG.114918.163"; exon_number "2";
chr21	StringTie	exon	33276596	33276753	1000	+	.	gene_id "MSTRG.114918"; transcript_id "MSTRG.114918.163"; exon_number "3";
chr21	StringTie	exon	33279752	33279918	1000	+	.	gene_id "MSTRG.114918"; transcript_id "MSTRG.114918.163"; exon_number "4";
chr21	StringTie	exon	33283094	33283241	1000	+	.	gene_id "MSTRG.114918"; transcript_id "MSTRG.114918.163"; exon_number "5";
chr21	StringTie	exon	33288104	33288260	1000	+	.	gene_id "MSTRG.114918"; transcript_id "MSTRG.114918.163"; exon_number "6";
chr21	StringTie	exon	33296237	33297232	1000	+	.	gene_id "MSTRG.114918"; transcript_id "MSTRG.114918.163"; exon_number "7";
chr21	StringTie	transcript	33266360	33297243	1000	+	.	gene_id "MSTRG.114918"; transcript_id "MSTRG.114918.165";
chr21	StringTie	exon	33266360	33266514	1000	+	.	gene_id "MSTRG.114918"; transcript_id "MSTRG.114918.165"; exon_number "1";
chr21	StringTie	exon	33268394	33268517	1000	+	.	gene_id "MSTRG.114918"; transcript_id "MSTRG.114918.165"; exon_number "2";
chr21	StringTie	exon	33276596	33276753	1000	+	.	gene_id "MSTRG.114918"; transcript_id "MSTRG.114918.165"; exon_number "3";
chr21	StringTie	exon	33279752	33279918	1000	+	.	gene_id "MSTRG.114918"; transcript_id "MSTRG.114918.165"; exon_number "4";
chr21	StringTie	exon	33283094	33283241	1000	+	.	gene_id "MSTRG.114918"; transcript_id "MSTRG.114918.165"; exon_number "5";
chr21	StringTie	exon	33288104	33288261	1000	+	.	gene_id "MSTRG.114918"; transcript_id "MSTRG.114918.165"; exon_number "6";
chr21	StringTie	exon	33296244	33297243	1000	+	.	gene_id "MSTRG.114918"; transcript_id "MSTRG.114918.165"; exon_number "7";
chr21	StringTie	transcript	33266362	33297271	1000	+	.	gene_id "MSTRG.114918"; transcript_id "MSTRG.114918.166";
chr21	StringTie	exon	33266362	33266514	1000	+	.	gene_id "MSTRG.114918"; transcript_id "MSTRG.114918.166"; exon_number "1";
chr21	StringTie	exon	33276596	33276753	1000	+	.	gene_id "MSTRG.114918"; transcript_id "MSTRG.114918.166"; exon_number "2";
chr21	StringTie	exon	33279752	33279918	1000	+	.	gene_id "MSTRG.114918"; transcript_id "MSTRG.114918.166"; exon_number "3";
chr21	StringTie	exon	33283094	33283241	1000	+	.	gene_id "MSTRG.114918"; transcript_id "MSTRG.114918.166"; exon_number "4";
chr21	StringTie	exon	33288104	33288261	1000	+	.	gene_id "MSTRG.114918"; transcript_id "MSTRG.114918.166"; exon_number "5";
chr21	StringTie	exon	33296184	33297271	1000	+	.	gene_id "MSTRG.114918"; transcript_id "MSTRG.114918.166"; exon_number "6";
chr21	StringTie	transcript	33266569	33297221	1000	+	.	gene_id "MSTRG.114918"; transcript_id "MSTRG.114918.168";
chr21	StringTie	exon	33266569	33266695	1000	+	.	gene_id "MSTRG.114918"; transcript_id "MSTRG.114918.168"; exon_number "1";
chr21	StringTie	exon	33268394	33268517	1000	+	.	gene_id "MSTRG.114918"; transcript_id "MSTRG.114918.168"; exon_number "2";
chr21	StringTie	exon	33276596	33276753	1000	+	.	gene_id "MSTRG.114918"; transcript_id "MSTRG.114918.168"; exon_number "3";
chr21	StringTie	exon	33279752	33279918	1000	+	.	gene_id "MSTRG.114918"; transcript_id "MSTRG.114918.168"; exon_number "4";
chr21	StringTie	exon	33283094	33283241	1000	+	.	gene_id "MSTRG.114918"; transcript_id "MSTRG.114918.168"; exon_number "5";
chr21	StringTie	exon	33288104	33288261	1000	+	.	gene_id "MSTRG.114918"; transcript_id "MSTRG.114918.168"; exon_number "6";
chr21	StringTie	exon	33296278	33297221	1000	+	.	gene_id "MSTRG.114918"; transcript_id "MSTRG.114918.168"; exon_number "7";
chr21	StringTie	transcript	33229893	33297293	1000	+	.	gene_id "MSTRG.114918"; transcript_id "MSTRG.114918.17";
chr21	StringTie	exon	33229893	33230216	1000	+	.	gene_id "MSTRG.114918"; transcript_id "MSTRG.114918.17"; exon_number "1";
chr21	StringTie	exon	33241886	33241977	1000	+	.	gene_id "MSTRG.114918"; transcript_id "MSTRG.114918.17"; exon_number "2";
chr21	StringTie	exon	33243673	33243714	1000	+	.	gene_id "MSTRG.114918"; transcript_id "MSTRG.114918.17"; exon_number "3";
chr21	StringTie	exon	33244951	33245074	1000	+	.	gene_id "MSTRG.114918"; transcript_id "MSTRG.114918.17"; exon_number "4";
chr21	StringTie	exon	33246718	33246890	1000	+	.	gene_id "MSTRG.114918"; transcript_id "MSTRG.114918.17"; exon_number "5";
chr21	StringTie	exon	33248709	33248854	1000	+	.	gene_id "MSTRG.114918"; transcript_id "MSTRG.114918.17"; exon_number "6";
chr21	StringTie	exon	33252662	33252830	1000	+	.	gene_id "MSTRG.114918"; transcript_id "MSTRG.114918.17"; exon_number "7";
chr21	StringTie	exon	33260597	33260727	1000	+	.	gene_id "MSTRG.114918"; transcript_id "MSTRG.114918.17"; exon_number "8";
chr21	StringTie	exon	33262793	33266175	1000	+	.	gene_id "MSTRG.114918"; transcript_id "MSTRG.114918.17"; exon_number "9";
chr21	StringTie	exon	33268394	33268517	1000	+	.	gene_id "MSTRG.114918"; transcript_id "MSTRG.114918.17"; exon_number "10";
chr21	StringTie	exon	33276602	33276753	1000	+	.	gene_id "MSTRG.114918"; transcript_id "MSTRG.114918.17"; exon_number "11";
chr21	StringTie	exon	33279752	33279918	1000	+	.	gene_id "MSTRG.114918"; transcript_id "MSTRG.114918.17"; exon_number "12";
chr21	StringTie	exon	33283094	33283241	1000	+	.	gene_id "MSTRG.114918"; transcript_id "MSTRG.114918.17"; exon_number "13";
chr21	StringTie	exon	33288104	33288261	1000	+	.	gene_id "MSTRG.114918"; transcript_id "MSTRG.114918.17"; exon_number "14";
chr21	StringTie	exon	33296184	33297293	1000	+	.	gene_id "MSTRG.114918"; transcript_id "MSTRG.114918.17"; exon_number "15";
chr21	StringTie	transcript	33278696	33312369	1000	+	.	gene_id "MSTRG.114918"; transcript_id "MSTRG.114918.172";
chr21	StringTie	exon	33278696	33279168	1000	+	.	gene_id "MSTRG.114918"; transcript_id "MSTRG.114918.172"; exon_number "1";
chr21	StringTie	exon	33279752	33279918	1000	+	.	gene_id "MSTRG.114918"; transcript_id "MSTRG.114918.172"; exon_number "2";
chr21	StringTie	exon	33283094	33283241	1000	+	.	gene_id "MSTRG.114918"; transcript_id "MSTRG.114918.172"; exon_number "3";
chr21	StringTie	exon	33288104	33288261	1000	+	.	gene_id "MSTRG.114918"; transcript_id "MSTRG.114918.172"; exon_number "4";
chr21	StringTie	exon	33308185	33312369	1000	+	.	gene_id "MSTRG.114918"; transcript_id "MSTRG.114918.172"; exon_number "5";
chr21	StringTie	transcript	33286038	33297425	1000	+	.	gene_id "MSTRG.114918"; transcript_id "MSTRG.114918.173";
chr21	StringTie	exon	33286038	33287235	1000	+	.	gene_id "MSTRG.114918"; transcript_id "MSTRG.114918.173"; exon_number "1";
chr21	StringTie	exon	33288104	33288261	1000	+	.	gene_id "MSTRG.114918"; transcript_id "MSTRG.114918.173"; exon_number "2";
chr21	StringTie	exon	33296184	33297425	1000	+	.	gene_id "MSTRG.114918"; transcript_id "MSTRG.114918.173"; exon_number "3";
chr21	StringTie	transcript	33229893	33297268	1000	+	.	gene_id "MSTRG.114918"; transcript_id "MSTRG.114918.18";
chr21	StringTie	exon	33229893	33230216	1000	+	.	gene_id "MSTRG.114918"; transcript_id "MSTRG.114918.18"; exon_number "1";
chr21	StringTie	exon	33241886	33241977	1000	+	.	gene_id "MSTRG.114918"; transcript_id "MSTRG.114918.18"; exon_number "2";
chr21	StringTie	exon	33243673	33243714	1000	+	.	gene_id "MSTRG.114918"; transcript_id "MSTRG.114918.18"; exon_number "3";
chr21	StringTie	exon	33244951	33245074	1000	+	.	gene_id "MSTRG.114918"; transcript_id "MSTRG.114918.18"; exon_number "4";
chr21	StringTie	exon	33246254	33246482	1000	+	.	gene_id "MSTRG.114918"; transcript_id "MSTRG.114918.18"; exon_number "5";
chr21	StringTie	exon	33246718	33246890	1000	+	.	gene_id "MSTRG.114918"; transcript_id "MSTRG.114918.18"; exon_number "6";
chr21	StringTie	exon	33248709	33248854	1000	+	.	gene_id "MSTRG.114918"; transcript_id "MSTRG.114918.18"; exon_number "7";
chr21	StringTie	exon	33252662	33252830	1000	+	.	gene_id "MSTRG.114918"; transcript_id "MSTRG.114918.18"; exon_number "8";
chr21	StringTie	exon	33260597	33260727	1000	+	.	gene_id "MSTRG.114918"; transcript_id "MSTRG.114918.18"; exon_number "9";
chr21	StringTie	exon	33262793	33266175	1000	+	.	gene_id "MSTRG.114918"; transcript_id "MSTRG.114918.18"; exon_number "10";
chr21	StringTie	exon	33268394	33268517	1000	+	.	gene_id "MSTRG.114918"; transcript_id "MSTRG.114918.18"; exon_number "11";
chr21	StringTie	exon	33276596	33276753	1000	+	.	gene_id "MSTRG.114918"; transcript_id "MSTRG.114918.18"; exon_number "12";
chr21	StringTie	exon	33279752	33279918	1000	+	.	gene_id "MSTRG.114918"; transcript_id "MSTRG.114918.18"; exon_number "13";
chr21	StringTie	exon	33283094	33283241	1000	+	.	gene_id "MSTRG.114918"; transcript_id "MSTRG.114918.18"; exon_number "14";
chr21	StringTie	exon	33288104	33288261	1000	+	.	gene_id "MSTRG.114918"; transcript_id "MSTRG.114918.18"; exon_number "15";
chr21	StringTie	exon	33296184	33297268	1000	+	.	gene_id "MSTRG.114918"; transcript_id "MSTRG.114918.18"; exon_number "16";
chr21	StringTie	transcript	33229894	33265680	1000	+	.	gene_id "MSTRG.114918"; transcript_id "MSTRG.114918.19";
chr21	StringTie	exon	33229894	33241977	1000	+	.	gene_id "MSTRG.114918"; transcript_id "MSTRG.114918.19"; exon_number "1";
chr21	StringTie	exon	33243673	33243714	1000	+	.	gene_id "MSTRG.114918"; transcript_id "MSTRG.114918.19"; exon_number "2";
chr21	StringTie	exon	33244951	33245074	1000	+	.	gene_id "MSTRG.114918"; transcript_id "MSTRG.114918.19"; exon_number "3";
chr21	StringTie	exon	33246254	33246482	1000	+	.	gene_id "MSTRG.114918"; transcript_id "MSTRG.114918.19"; exon_number "4";
chr21	StringTie	exon	33246718	33246890	1000	+	.	gene_id "MSTRG.114918"; transcript_id "MSTRG.114918.19"; exon_number "5";
chr21	StringTie	exon	33248709	33248854	1000	+	.	gene_id "MSTRG.114918"; transcript_id "MSTRG.114918.19"; exon_number "6";
chr21	StringTie	exon	33252662	33252830	1000	+	.	gene_id "MSTRG.114918"; transcript_id "MSTRG.114918.19"; exon_number "7";
chr21	StringTie	exon	33262561	33265680	1000	+	.	gene_id "MSTRG.114918"; transcript_id "MSTRG.114918.19"; exon_number "8";
chr21	StringTie	transcript	33229810	33296350	1000	+	.	gene_id "MSTRG.114918"; transcript_id "MSTRG.114918.2";
chr21	StringTie	exon	33229810	33230216	1000	+	.	gene_id "MSTRG.114918"; transcript_id "MSTRG.114918.2"; exon_number "1";
chr21	StringTie	exon	33241886	33241977	1000	+	.	gene_id "MSTRG.114918"; transcript_id "MSTRG.114918.2"; exon_number "2";
chr21	StringTie	exon	33243673	33243714	1000	+	.	gene_id "MSTRG.114918"; transcript_id "MSTRG.114918.2"; exon_number "3";
chr21	StringTie	exon	33244951	33245074	1000	+	.	gene_id "MSTRG.114918"; transcript_id "MSTRG.114918.2"; exon_number "4";
chr21	StringTie	exon	33246718	33246890	1000	+	.	gene_id "MSTRG.114918"; transcript_id "MSTRG.114918.2"; exon_number "5";
chr21	StringTie	exon	33248709	33248854	1000	+	.	gene_id "MSTRG.114918"; transcript_id "MSTRG.114918.2"; exon_number "6";
chr21	StringTie	exon	33252662	33252830	1000	+	.	gene_id "MSTRG.114918"; transcript_id "MSTRG.114918.2"; exon_number "7";
chr21	StringTie	exon	33260597	33260727	1000	+	.	gene_id "MSTRG.114918"; transcript_id "MSTRG.114918.2"; exon_number "8";
chr21	StringTie	exon	33262793	33266175	1000	+	.	gene_id "MSTRG.114918"; transcript_id "MSTRG.114918.2"; exon_number "9";
chr21	StringTie	exon	33268394	33268517	1000	+	.	gene_id "MSTRG.114918"; transcript_id "MSTRG.114918.2"; exon_number "10";
chr21	StringTie	exon	33276596	33276753	1000	+	.	gene_id "MSTRG.114918"; transcript_id "MSTRG.114918.2"; exon_number "11";
chr21	StringTie	exon	33279752	33279918	1000	+	.	gene_id "MSTRG.114918"; transcript_id "MSTRG.114918.2"; exon_number "12";
chr21	StringTie	exon	33283094	33283241	1000	+	.	gene_id "MSTRG.114918"; transcript_id "MSTRG.114918.2"; exon_number "13";
chr21	StringTie	exon	33288104	33288261	1000	+	.	gene_id "MSTRG.114918"; transcript_id "MSTRG.114918.2"; exon_number "14";
chr21	StringTie	exon	33294012	33294127	1000	+	.	gene_id "MSTRG.114918"; transcript_id "MSTRG.114918.2"; exon_number "15";
chr21	StringTie	exon	33296184	33296350	1000	+	.	gene_id "MSTRG.114918"; transcript_id "MSTRG.114918.2"; exon_number "16";
chr21	StringTie	transcript	33229895	33297308	1000	+	.	gene_id "MSTRG.114918"; transcript_id "MSTRG.114918.20";
chr21	StringTie	exon	33229895	33230216	1000	+	.	gene_id "MSTRG.114918"; transcript_id "MSTRG.114918.20"; exon_number "1";
chr21	StringTie	exon	33241886	33241977	1000	+	.	gene_id "MSTRG.114918"; transcript_id "MSTRG.114918.20"; exon_number "2";
chr21	StringTie	exon	33243673	33243714	1000	+	.	gene_id "MSTRG.114918"; transcript_id "MSTRG.114918.20"; exon_number "3";
chr21	StringTie	exon	33244951	33245074	1000	+	.	gene_id "MSTRG.114918"; transcript_id "MSTRG.114918.20"; exon_number "4";
chr21	StringTie	exon	33246718	33246890	1000	+	.	gene_id "MSTRG.114918"; transcript_id "MSTRG.114918.20"; exon_number "5";
chr21	StringTie	exon	33248709	33248854	1000	+	.	gene_id "MSTRG.114918"; transcript_id "MSTRG.114918.20"; exon_number "6";
chr21	StringTie	exon	33252662	33252830	1000	+	.	gene_id "MSTRG.114918"; transcript_id "MSTRG.114918.20"; exon_number "7";
chr21	StringTie	exon	33260597	33260727	1000	+	.	gene_id "MSTRG.114918"; transcript_id "MSTRG.114918.20"; exon_number "8";
chr21	StringTie	exon	33262561	33266175	1000	+	.	gene_id "MSTRG.114918"; transcript_id "MSTRG.114918.20"; exon_number "9";
chr21	StringTie	exon	33268394	33268517	1000	+	.	gene_id "MSTRG.114918"; transcript_id "MSTRG.114918.20"; exon_number "10";
chr21	StringTie	exon	33276596	33276753	1000	+	.	gene_id "MSTRG.114918"; transcript_id "MSTRG.114918.20"; exon_number "11";
chr21	StringTie	exon	33278820	33279168	1000	+	.	gene_id "MSTRG.114918"; transcript_id "MSTRG.114918.20"; exon_number "12";
chr21	StringTie	exon	33279752	33279918	1000	+	.	gene_id "MSTRG.114918"; transcript_id "MSTRG.114918.20"; exon_number "13";
chr21	StringTie	exon	33283094	33283241	1000	+	.	gene_id "MSTRG.114918"; transcript_id "MSTRG.114918.20"; exon_number "14";
chr21	StringTie	exon	33288104	33288261	1000	+	.	gene_id "MSTRG.114918"; transcript_id "MSTRG.114918.20"; exon_number "15";
chr21	StringTie	exon	33296184	33297308	1000	+	.	gene_id "MSTRG.114918"; transcript_id "MSTRG.114918.20"; exon_number "16";
chr21	StringTie	transcript	33229895	33274077	1000	+	.	gene_id "MSTRG.114918"; transcript_id "MSTRG.114918.21";
chr21	StringTie	exon	33229895	33230216	1000	+	.	gene_id "MSTRG.114918"; transcript_id "MSTRG.114918.21"; exon_number "1";
chr21	StringTie	exon	33241840	33241977	1000	+	.	gene_id "MSTRG.114918"; transcript_id "MSTRG.114918.21"; exon_number "2";
chr21	StringTie	exon	33243673	33243714	1000	+	.	gene_id "MSTRG.114918"; transcript_id "MSTRG.114918.21"; exon_number "3";
chr21	StringTie	exon	33244951	33245074	1000	+	.	gene_id "MSTRG.114918"; transcript_id "MSTRG.114918.21"; exon_number "4";
chr21	StringTie	exon	33246718	33246890	1000	+	.	gene_id "MSTRG.114918"; transcript_id "MSTRG.114918.21"; exon_number "5";
chr21	StringTie	exon	33248709	33248854	1000	+	.	gene_id "MSTRG.114918"; transcript_id "MSTRG.114918.21"; exon_number "6";
chr21	StringTie	exon	33252662	33252830	1000	+	.	gene_id "MSTRG.114918"; transcript_id "MSTRG.114918.21"; exon_number "7";
chr21	StringTie	exon	33260597	33260727	1000	+	.	gene_id "MSTRG.114918"; transcript_id "MSTRG.114918.21"; exon_number "8";
chr21	StringTie	exon	33262793	33266175	1000	+	.	gene_id "MSTRG.114918"; transcript_id "MSTRG.114918.21"; exon_number "9";
chr21	StringTie	exon	33268394	33268517	1000	+	.	gene_id "MSTRG.114918"; transcript_id "MSTRG.114918.21"; exon_number "10";
chr21	StringTie	exon	33273626	33274077	1000	+	.	gene_id "MSTRG.114918"; transcript_id "MSTRG.114918.21"; exon_number "11";
chr21	StringTie	transcript	33229895	33265680	1000	+	.	gene_id "MSTRG.114918"; transcript_id "MSTRG.114918.22";
chr21	StringTie	exon	33229895	33230045	1000	+	.	gene_id "MSTRG.114918"; transcript_id "MSTRG.114918.22"; exon_number "1";
chr21	StringTie	exon	33230073	33230216	1000	+	.	gene_id "MSTRG.114918"; transcript_id "MSTRG.114918.22"; exon_number "2";
chr21	StringTie	exon	33241886	33241977	1000	+	.	gene_id "MSTRG.114918"; transcript_id "MSTRG.114918.22"; exon_number "3";
chr21	StringTie	exon	33243673	33243714	1000	+	.	gene_id "MSTRG.114918"; transcript_id "MSTRG.114918.22"; exon_number "4";
chr21	StringTie	exon	33244951	33245074	1000	+	.	gene_id "MSTRG.114918"; transcript_id "MSTRG.114918.22"; exon_number "5";
chr21	StringTie	exon	33246257	33246482	1000	+	.	gene_id "MSTRG.114918"; transcript_id "MSTRG.114918.22"; exon_number "6";
chr21	StringTie	exon	33246718	33246890	1000	+	.	gene_id "MSTRG.114918"; transcript_id "MSTRG.114918.22"; exon_number "7";
chr21	StringTie	exon	33248709	33248854	1000	+	.	gene_id "MSTRG.114918"; transcript_id "MSTRG.114918.22"; exon_number "8";
chr21	StringTie	exon	33252662	33252830	1000	+	.	gene_id "MSTRG.114918"; transcript_id "MSTRG.114918.22"; exon_number "9";
chr21	StringTie	exon	33260597	33260727	1000	+	.	gene_id "MSTRG.114918"; transcript_id "MSTRG.114918.22"; exon_number "10";
chr21	StringTie	exon	33262793	33265680	1000	+	.	gene_id "MSTRG.114918"; transcript_id "MSTRG.114918.22"; exon_number "11";
chr21	StringTie	transcript	33229895	33310187	1000	+	.	gene_id "MSTRG.114918"; transcript_id "MSTRG.114918.23";
chr21	StringTie	exon	33229895	33230216	1000	+	.	gene_id "MSTRG.114918"; transcript_id "MSTRG.114918.23"; exon_number "1";
chr21	StringTie	exon	33241886	33241977	1000	+	.	gene_id "MSTRG.114918"; transcript_id "MSTRG.114918.23"; exon_number "2";
chr21	StringTie	exon	33243673	33243714	1000	+	.	gene_id "MSTRG.114918"; transcript_id "MSTRG.114918.23"; exon_number "3";
chr21	StringTie	exon	33244951	33245074	1000	+	.	gene_id "MSTRG.114918"; transcript_id "MSTRG.114918.23"; exon_number "4";
chr21	StringTie	exon	33246718	33246890	1000	+	.	gene_id "MSTRG.114918"; transcript_id "MSTRG.114918.23"; exon_number "5";
chr21	StringTie	exon	33248709	33248854	1000	+	.	gene_id "MSTRG.114918"; transcript_id "MSTRG.114918.23"; exon_number "6";
chr21	StringTie	exon	33252662	33252830	1000	+	.	gene_id "MSTRG.114918"; transcript_id "MSTRG.114918.23"; exon_number "7";
chr21	StringTie	exon	33260597	33260727	1000	+	.	gene_id "MSTRG.114918"; transcript_id "MSTRG.114918.23"; exon_number "8";
chr21	StringTie	exon	33262793	33266175	1000	+	.	gene_id "MSTRG.114918"; transcript_id "MSTRG.114918.23"; exon_number "9";
chr21	StringTie	exon	33268394	33268517	1000	+	.	gene_id "MSTRG.114918"; transcript_id "MSTRG.114918.23"; exon_number "10";
chr21	StringTie	exon	33276596	33276753	1000	+	.	gene_id "MSTRG.114918"; transcript_id "MSTRG.114918.23"; exon_number "11";
chr21	StringTie	exon	33279752	33279918	1000	+	.	gene_id "MSTRG.114918"; transcript_id "MSTRG.114918.23"; exon_number "12";
chr21	StringTie	exon	33283112	33283241	1000	+	.	gene_id "MSTRG.114918"; transcript_id "MSTRG.114918.23"; exon_number "13";
chr21	StringTie	exon	33288104	33288261	1000	+	.	gene_id "MSTRG.114918"; transcript_id "MSTRG.114918.23"; exon_number "14";
chr21	StringTie	exon	33308185	33310187	1000	+	.	gene_id "MSTRG.114918"; transcript_id "MSTRG.114918.23"; exon_number "15";
chr21	StringTie	transcript	33229898	33297325	1000	+	.	gene_id "MSTRG.114918"; transcript_id "MSTRG.114918.24";
chr21	StringTie	exon	33229898	33230216	1000	+	.	gene_id "MSTRG.114918"; transcript_id "MSTRG.114918.24"; exon_number "1";
chr21	StringTie	exon	33241886	33241977	1000	+	.	gene_id "MSTRG.114918"; transcript_id "MSTRG.114918.24"; exon_number "2";
chr21	StringTie	exon	33243673	33243714	1000	+	.	gene_id "MSTRG.114918"; transcript_id "MSTRG.114918.24"; exon_number "3";
chr21	StringTie	exon	33244951	33245074	1000	+	.	gene_id "MSTRG.114918"; transcript_id "MSTRG.114918.24"; exon_number "4";
chr21	StringTie	exon	33246718	33246890	1000	+	.	gene_id "MSTRG.114918"; transcript_id "MSTRG.114918.24"; exon_number "5";
chr21	StringTie	exon	33248709	33248854	1000	+	.	gene_id "MSTRG.114918"; transcript_id "MSTRG.114918.24"; exon_number "6";
chr21	StringTie	exon	33252662	33252830	1000	+	.	gene_id "MSTRG.114918"; transcript_id "MSTRG.114918.24"; exon_number "7";
chr21	StringTie	exon	33260597	33260727	1000	+	.	gene_id "MSTRG.114918"; transcript_id "MSTRG.114918.24"; exon_number "8";
chr21	StringTie	exon	33262561	33263637	1000	+	.	gene_id "MSTRG.114918"; transcript_id "MSTRG.114918.24"; exon_number "9";
chr21	StringTie	exon	33268394	33268517	1000	+	.	gene_id "MSTRG.114918"; transcript_id "MSTRG.114918.24"; exon_number "10";
chr21	StringTie	exon	33276596	33276753	1000	+	.	gene_id "MSTRG.114918"; transcript_id "MSTRG.114918.24"; exon_number "11";
chr21	StringTie	exon	33279752	33279918	1000	+	.	gene_id "MSTRG.114918"; transcript_id "MSTRG.114918.24"; exon_number "12";
chr21	StringTie	exon	33283094	33283241	1000	+	.	gene_id "MSTRG.114918"; transcript_id "MSTRG.114918.24"; exon_number "13";
chr21	StringTie	exon	33288104	33288261	1000	+	.	gene_id "MSTRG.114918"; transcript_id "MSTRG.114918.24"; exon_number "14";
chr21	StringTie	exon	33296184	33297325	1000	+	.	gene_id "MSTRG.114918"; transcript_id "MSTRG.114918.24"; exon_number "15";
chr21	StringTie	transcript	33229898	33297329	1000	+	.	gene_id "MSTRG.114918"; transcript_id "MSTRG.114918.25";
chr21	StringTie	exon	33229898	33230216	1000	+	.	gene_id "MSTRG.114918"; transcript_id "MSTRG.114918.25"; exon_number "1";
chr21	StringTie	exon	33241886	33241977	1000	+	.	gene_id "MSTRG.114918"; transcript_id "MSTRG.114918.25"; exon_number "2";
chr21	StringTie	exon	33243673	33243714	1000	+	.	gene_id "MSTRG.114918"; transcript_id "MSTRG.114918.25"; exon_number "3";
chr21	StringTie	exon	33244951	33245074	1000	+	.	gene_id "MSTRG.114918"; transcript_id "MSTRG.114918.25"; exon_number "4";
chr21	StringTie	exon	33246718	33246890	1000	+	.	gene_id "MSTRG.114918"; transcript_id "MSTRG.114918.25"; exon_number "5";
chr21	StringTie	exon	33248709	33248854	1000	+	.	gene_id "MSTRG.114918"; transcript_id "MSTRG.114918.25"; exon_number "6";
chr21	StringTie	exon	33252662	33252830	1000	+	.	gene_id "MSTRG.114918"; transcript_id "MSTRG.114918.25"; exon_number "7";
chr21	StringTie	exon	33266012	33266514	1000	+	.	gene_id "MSTRG.114918"; transcript_id "MSTRG.114918.25"; exon_number "8";
chr21	StringTie	exon	33268394	33268517	1000	+	.	gene_id "MSTRG.114918"; transcript_id "MSTRG.114918.25"; exon_number "9";
chr21	StringTie	exon	33276596	33276753	1000	+	.	gene_id "MSTRG.114918"; transcript_id "MSTRG.114918.25"; exon_number "10";
chr21	StringTie	exon	33279752	33279918	1000	+	.	gene_id "MSTRG.114918"; transcript_id "MSTRG.114918.25"; exon_number "11";
chr21	StringTie	exon	33283094	33283241	1000	+	.	gene_id "MSTRG.114918"; transcript_id "MSTRG.114918.25"; exon_number "12";
chr21	StringTie	exon	33288104	33288261	1000	+	.	gene_id "MSTRG.114918"; transcript_id "MSTRG.114918.25"; exon_number "13";
chr21	StringTie	exon	33296184	33297329	1000	+	.	gene_id "MSTRG.114918"; transcript_id "MSTRG.114918.25"; exon_number "14";
chr21	StringTie	transcript	33229898	33297316	1000	+	.	gene_id "MSTRG.114918"; transcript_id "MSTRG.114918.26";
chr21	StringTie	exon	33229898	33230216	1000	+	.	gene_id "MSTRG.114918"; transcript_id "MSTRG.114918.26"; exon_number "1";
chr21	StringTie	exon	33241886	33241977	1000	+	.	gene_id "MSTRG.114918"; transcript_id "MSTRG.114918.26"; exon_number "2";
chr21	StringTie	exon	33243683	33243714	1000	+	.	gene_id "MSTRG.114918"; transcript_id "MSTRG.114918.26"; exon_number "3";
chr21	StringTie	exon	33244951	33245074	1000	+	.	gene_id "MSTRG.114918"; transcript_id "MSTRG.114918.26"; exon_number "4";
chr21	StringTie	exon	33246718	33246890	1000	+	.	gene_id "MSTRG.114918"; transcript_id "MSTRG.114918.26"; exon_number "5";
chr21	StringTie	exon	33248709	33248854	1000	+	.	gene_id "MSTRG.114918"; transcript_id "MSTRG.114918.26"; exon_number "6";
chr21	StringTie	exon	33252662	33252830	1000	+	.	gene_id "MSTRG.114918"; transcript_id "MSTRG.114918.26"; exon_number "7";
chr21	StringTie	exon	33268394	33268517	1000	+	.	gene_id "MSTRG.114918"; transcript_id "MSTRG.114918.26"; exon_number "8";
chr21	StringTie	exon	33276596	33276753	1000	+	.	gene_id "MSTRG.114918"; transcript_id "MSTRG.114918.26"; exon_number "9";
chr21	StringTie	exon	33279752	33279918	1000	+	.	gene_id "MSTRG.114918"; transcript_id "MSTRG.114918.26"; exon_number "10";
chr21	StringTie	exon	33283094	33283241	1000	+	.	gene_id "MSTRG.114918"; transcript_id "MSTRG.114918.26"; exon_number "11";
chr21	StringTie	exon	33288104	33288261	1000	+	.	gene_id "MSTRG.114918"; transcript_id "MSTRG.114918.26"; exon_number "12";
chr21	StringTie	exon	33296184	33297316	1000	+	.	gene_id "MSTRG.114918"; transcript_id "MSTRG.114918.26"; exon_number "13";
chr21	StringTie	transcript	33229898	33297287	1000	+	.	gene_id "MSTRG.114918"; transcript_id "MSTRG.114918.27";
chr21	StringTie	exon	33229898	33230216	1000	+	.	gene_id "MSTRG.114918"; transcript_id "MSTRG.114918.27"; exon_number "1";
chr21	StringTie	exon	33241886	33241977	1000	+	.	gene_id "MSTRG.114918"; transcript_id "MSTRG.114918.27"; exon_number "2";
chr21	StringTie	exon	33243673	33243714	1000	+	.	gene_id "MSTRG.114918"; transcript_id "MSTRG.114918.27"; exon_number "3";
chr21	StringTie	exon	33244951	33245074	1000	+	.	gene_id "MSTRG.114918"; transcript_id "MSTRG.114918.27"; exon_number "4";
chr21	StringTie	exon	33246718	33246890	1000	+	.	gene_id "MSTRG.114918"; transcript_id "MSTRG.114918.27"; exon_number "5";
chr21	StringTie	exon	33248709	33248854	1000	+	.	gene_id "MSTRG.114918"; transcript_id "MSTRG.114918.27"; exon_number "6";
chr21	StringTie	exon	33252662	33252830	1000	+	.	gene_id "MSTRG.114918"; transcript_id "MSTRG.114918.27"; exon_number "7";
chr21	StringTie	exon	33260597	33260727	1000	+	.	gene_id "MSTRG.114918"; transcript_id "MSTRG.114918.27"; exon_number "8";
chr21	StringTie	exon	33262793	33263637	1000	+	.	gene_id "MSTRG.114918"; transcript_id "MSTRG.114918.27"; exon_number "9";
chr21	StringTie	exon	33266012	33266175	1000	+	.	gene_id "MSTRG.114918"; transcript_id "MSTRG.114918.27"; exon_number "10";
chr21	StringTie	exon	33268394	33268517	1000	+	.	gene_id "MSTRG.114918"; transcript_id "MSTRG.114918.27"; exon_number "11";
chr21	StringTie	exon	33276596	33276753	1000	+	.	gene_id "MSTRG.114918"; transcript_id "MSTRG.114918.27"; exon_number "12";
chr21	StringTie	exon	33279752	33279918	1000	+	.	gene_id "MSTRG.114918"; transcript_id "MSTRG.114918.27"; exon_number "13";
chr21	StringTie	exon	33283094	33283241	1000	+	.	gene_id "MSTRG.114918"; transcript_id "MSTRG.114918.27"; exon_number "14";
chr21	StringTie	exon	33288104	33288261	1000	+	.	gene_id "MSTRG.114918"; transcript_id "MSTRG.114918.27"; exon_number "15";
chr21	StringTie	exon	33296184	33297287	1000	+	.	gene_id "MSTRG.114918"; transcript_id "MSTRG.114918.27"; exon_number "16";
chr21	StringTie	transcript	33229898	33266011	1000	+	.	gene_id "MSTRG.114918"; transcript_id "MSTRG.114918.28";
chr21	StringTie	exon	33229898	33230216	1000	+	.	gene_id "MSTRG.114918"; transcript_id "MSTRG.114918.28"; exon_number "1";
chr21	StringTie	exon	33241886	33241977	1000	+	.	gene_id "MSTRG.114918"; transcript_id "MSTRG.114918.28"; exon_number "2";
chr21	StringTie	exon	33243673	33243714	1000	+	.	gene_id "MSTRG.114918"; transcript_id "MSTRG.114918.28"; exon_number "3";
chr21	StringTie	exon	33244951	33245074	1000	+	.	gene_id "MSTRG.114918"; transcript_id "MSTRG.114918.28"; exon_number "4";
chr21	StringTie	exon	33246718	33246890	1000	+	.	gene_id "MSTRG.114918"; transcript_id "MSTRG.114918.28"; exon_number "5";
chr21	StringTie	exon	33248709	33248854	1000	+	.	gene_id "MSTRG.114918"; transcript_id "MSTRG.114918.28"; exon_number "6";
chr21	StringTie	exon	33252662	33252830	1000	+	.	gene_id "MSTRG.114918"; transcript_id "MSTRG.114918.28"; exon_number "7";
chr21	StringTie	exon	33260597	33260727	1000	+	.	gene_id "MSTRG.114918"; transcript_id "MSTRG.114918.28"; exon_number "8";
chr21	StringTie	exon	33262561	33264001	1000	+	.	gene_id "MSTRG.114918"; transcript_id "MSTRG.114918.28"; exon_number "9";
chr21	StringTie	exon	33264137	33266011	1000	+	.	gene_id "MSTRG.114918"; transcript_id "MSTRG.114918.28"; exon_number "10";
chr21	StringTie	transcript	33229899	33297386	1000	+	.	gene_id "MSTRG.114918"; transcript_id "MSTRG.114918.29";
chr21	StringTie	exon	33229899	33230216	1000	+	.	gene_id "MSTRG.114918"; transcript_id "MSTRG.114918.29"; exon_number "1";
chr21	StringTie	exon	33241886	33241977	1000	+	.	gene_id "MSTRG.114918"; transcript_id "MSTRG.114918.29"; exon_number "2";
chr21	StringTie	exon	33243673	33243714	1000	+	.	gene_id "MSTRG.114918"; transcript_id "MSTRG.114918.29"; exon_number "3";
chr21	StringTie	exon	33244951	33245074	1000	+	.	gene_id "MSTRG.114918"; transcript_id "MSTRG.114918.29"; exon_number "4";
chr21	StringTie	exon	33246718	33246890	1000	+	.	gene_id "MSTRG.114918"; transcript_id "MSTRG.114918.29"; exon_number "5";
chr21	StringTie	exon	33248709	33248854	1000	+	.	gene_id "MSTRG.114918"; transcript_id "MSTRG.114918.29"; exon_number "6";
chr21	StringTie	exon	33252662	33252830	1000	+	.	gene_id "MSTRG.114918"; transcript_id "MSTRG.114918.29"; exon_number "7";
chr21	StringTie	exon	33266012	33266175	1000	+	.	gene_id "MSTRG.114918"; transcript_id "MSTRG.114918.29"; exon_number "8";
chr21	StringTie	exon	33268394	33268517	1000	+	.	gene_id "MSTRG.114918"; transcript_id "MSTRG.114918.29"; exon_number "9";
chr21	StringTie	exon	33276596	33276753	1000	+	.	gene_id "MSTRG.114918"; transcript_id "MSTRG.114918.29"; exon_number "10";
chr21	StringTie	exon	33279752	33279918	1000	+	.	gene_id "MSTRG.114918"; transcript_id "MSTRG.114918.29"; exon_number "11";
chr21	StringTie	exon	33283094	33283241	1000	+	.	gene_id "MSTRG.114918"; transcript_id "MSTRG.114918.29"; exon_number "12";
chr21	StringTie	exon	33288104	33288261	1000	+	.	gene_id "MSTRG.114918"; transcript_id "MSTRG.114918.29"; exon_number "13";
chr21	StringTie	exon	33296184	33297386	1000	+	.	gene_id "MSTRG.114918"; transcript_id "MSTRG.114918.29"; exon_number "14";
chr21	StringTie	transcript	33229815	33298586	1000	+	.	gene_id "MSTRG.114918"; transcript_id "MSTRG.114918.3";
chr21	StringTie	exon	33229815	33230216	1000	+	.	gene_id "MSTRG.114918"; transcript_id "MSTRG.114918.3"; exon_number "1";
chr21	StringTie	exon	33241886	33241977	1000	+	.	gene_id "MSTRG.114918"; transcript_id "MSTRG.114918.3"; exon_number "2";
chr21	StringTie	exon	33243673	33243714	1000	+	.	gene_id "MSTRG.114918"; transcript_id "MSTRG.114918.3"; exon_number "3";
chr21	StringTie	exon	33244951	33245074	1000	+	.	gene_id "MSTRG.114918"; transcript_id "MSTRG.114918.3"; exon_number "4";
chr21	StringTie	exon	33246718	33246890	1000	+	.	gene_id "MSTRG.114918"; transcript_id "MSTRG.114918.3"; exon_number "5";
chr21	StringTie	exon	33248709	33248854	1000	+	.	gene_id "MSTRG.114918"; transcript_id "MSTRG.114918.3"; exon_number "6";
chr21	StringTie	exon	33252662	33252830	1000	+	.	gene_id "MSTRG.114918"; transcript_id "MSTRG.114918.3"; exon_number "7";
chr21	StringTie	exon	33260597	33260727	1000	+	.	gene_id "MSTRG.114918"; transcript_id "MSTRG.114918.3"; exon_number "8";
chr21	StringTie	exon	33262561	33263637	1000	+	.	gene_id "MSTRG.114918"; transcript_id "MSTRG.114918.3"; exon_number "9";
chr21	StringTie	exon	33266012	33266175	1000	+	.	gene_id "MSTRG.114918"; transcript_id "MSTRG.114918.3"; exon_number "10";
chr21	StringTie	exon	33268394	33268517	1000	+	.	gene_id "MSTRG.114918"; transcript_id "MSTRG.114918.3"; exon_number "11";
chr21	StringTie	exon	33276596	33276753	1000	+	.	gene_id "MSTRG.114918"; transcript_id "MSTRG.114918.3"; exon_number "12";
chr21	StringTie	exon	33279752	33279918	1000	+	.	gene_id "MSTRG.114918"; transcript_id "MSTRG.114918.3"; exon_number "13";
chr21	StringTie	exon	33283094	33283241	1000	+	.	gene_id "MSTRG.114918"; transcript_id "MSTRG.114918.3"; exon_number "14";
chr21	StringTie	exon	33288104	33288261	1000	+	.	gene_id "MSTRG.114918"; transcript_id "MSTRG.114918.3"; exon_number "15";
chr21	StringTie	exon	33296184	33298586	1000	+	.	gene_id "MSTRG.114918"; transcript_id "MSTRG.114918.3"; exon_number "16";
chr21	StringTie	transcript	33229899	33297300	1000	+	.	gene_id "MSTRG.114918"; transcript_id "MSTRG.114918.30";
chr21	StringTie	exon	33229899	33230216	1000	+	.	gene_id "MSTRG.114918"; transcript_id "MSTRG.114918.30"; exon_number "1";
chr21	StringTie	exon	33241840	33241977	1000	+	.	gene_id "MSTRG.114918"; transcript_id "MSTRG.114918.30"; exon_number "2";
chr21	StringTie	exon	33243673	33243714	1000	+	.	gene_id "MSTRG.114918"; transcript_id "MSTRG.114918.30"; exon_number "3";
chr21	StringTie	exon	33244951	33245074	1000	+	.	gene_id "MSTRG.114918"; transcript_id "MSTRG.114918.30"; exon_number "4";
chr21	StringTie	exon	33246718	33246890	1000	+	.	gene_id "MSTRG.114918"; transcript_id "MSTRG.114918.30"; exon_number "5";
chr21	StringTie	exon	33248709	33248854	1000	+	.	gene_id "MSTRG.114918"; transcript_id "MSTRG.114918.30"; exon_number "6";
chr21	StringTie	exon	33252662	33252830	1000	+	.	gene_id "MSTRG.114918"; transcript_id "MSTRG.114918.30"; exon_number "7";
chr21	StringTie	exon	33260597	33260727	1000	+	.	gene_id "MSTRG.114918"; transcript_id "MSTRG.114918.30"; exon_number "8";
chr21	StringTie	exon	33262561	33263637	1000	+	.	gene_id "MSTRG.114918"; transcript_id "MSTRG.114918.30"; exon_number "9";
chr21	StringTie	exon	33268394	33268517	1000	+	.	gene_id "MSTRG.114918"; transcript_id "MSTRG.114918.30"; exon_number "10";
chr21	StringTie	exon	33276596	33276753	1000	+	.	gene_id "MSTRG.114918"; transcript_id "MSTRG.114918.30"; exon_number "11";
chr21	StringTie	exon	33279752	33279918	1000	+	.	gene_id "MSTRG.114918"; transcript_id "MSTRG.114918.30"; exon_number "12";
chr21	StringTie	exon	33283094	33283241	1000	+	.	gene_id "MSTRG.114918"; transcript_id "MSTRG.114918.30"; exon_number "13";
chr21	StringTie	exon	33288104	33288261	1000	+	.	gene_id "MSTRG.114918"; transcript_id "MSTRG.114918.30"; exon_number "14";
chr21	StringTie	exon	33296184	33297300	1000	+	.	gene_id "MSTRG.114918"; transcript_id "MSTRG.114918.30"; exon_number "15";
chr21	StringTie	transcript	33229899	33297216	1000	+	.	gene_id "MSTRG.114918"; transcript_id "MSTRG.114918.31";
chr21	StringTie	exon	33229899	33230216	1000	+	.	gene_id "MSTRG.114918"; transcript_id "MSTRG.114918.31"; exon_number "1";
chr21	StringTie	exon	33241886	33241977	1000	+	.	gene_id "MSTRG.114918"; transcript_id "MSTRG.114918.31"; exon_number "2";
chr21	StringTie	exon	33243673	33243714	1000	+	.	gene_id "MSTRG.114918"; transcript_id "MSTRG.114918.31"; exon_number "3";
chr21	StringTie	exon	33244951	33245074	1000	+	.	gene_id "MSTRG.114918"; transcript_id "MSTRG.114918.31"; exon_number "4";
chr21	StringTie	exon	33246257	33246482	1000	+	.	gene_id "MSTRG.114918"; transcript_id "MSTRG.114918.31"; exon_number "5";
chr21	StringTie	exon	33246718	33246890	1000	+	.	gene_id "MSTRG.114918"; transcript_id "MSTRG.114918.31"; exon_number "6";
chr21	StringTie	exon	33248709	33248854	1000	+	.	gene_id "MSTRG.114918"; transcript_id "MSTRG.114918.31"; exon_number "7";
chr21	StringTie	exon	33252662	33252830	1000	+	.	gene_id "MSTRG.114918"; transcript_id "MSTRG.114918.31"; exon_number "8";
chr21	StringTie	exon	33260597	33260727	1000	+	.	gene_id "MSTRG.114918"; transcript_id "MSTRG.114918.31"; exon_number "9";
chr21	StringTie	exon	33262561	33263637	1000	+	.	gene_id "MSTRG.114918"; transcript_id "MSTRG.114918.31"; exon_number "10";
chr21	StringTie	exon	33266012	33266175	1000	+	.	gene_id "MSTRG.114918"; transcript_id "MSTRG.114918.31"; exon_number "11";
chr21	StringTie	exon	33268394	33268517	1000	+	.	gene_id "MSTRG.114918"; transcript_id "MSTRG.114918.31"; exon_number "12";
chr21	StringTie	exon	33276596	33276753	1000	+	.	gene_id "MSTRG.114918"; transcript_id "MSTRG.114918.31"; exon_number "13";
chr21	StringTie	exon	33279752	33279918	1000	+	.	gene_id "MSTRG.114918"; transcript_id "MSTRG.114918.31"; exon_number "14";
chr21	StringTie	exon	33283094	33283241	1000	+	.	gene_id "MSTRG.114918"; transcript_id "MSTRG.114918.31"; exon_number "15";
chr21	StringTie	exon	33288104	33288261	1000	+	.	gene_id "MSTRG.114918"; transcript_id "MSTRG.114918.31"; exon_number "16";
chr21	StringTie	exon	33296184	33297216	1000	+	.	gene_id "MSTRG.114918"; transcript_id "MSTRG.114918.31"; exon_number "17";
chr21	StringTie	transcript	33229900	33297316	1000	+	.	gene_id "MSTRG.114918"; transcript_id "MSTRG.114918.32";
chr21	StringTie	exon	33229900	33230216	1000	+	.	gene_id "MSTRG.114918"; transcript_id "MSTRG.114918.32"; exon_number "1";
chr21	StringTie	exon	33241886	33241977	1000	+	.	gene_id "MSTRG.114918"; transcript_id "MSTRG.114918.32"; exon_number "2";
chr21	StringTie	exon	33243673	33243714	1000	+	.	gene_id "MSTRG.114918"; transcript_id "MSTRG.114918.32"; exon_number "3";
chr21	StringTie	exon	33244951	33245074	1000	+	.	gene_id "MSTRG.114918"; transcript_id "MSTRG.114918.32"; exon_number "4";
chr21	StringTie	exon	33246718	33246890	1000	+	.	gene_id "MSTRG.114918"; transcript_id "MSTRG.114918.32"; exon_number "5";
chr21	StringTie	exon	33248709	33248854	1000	+	.	gene_id "MSTRG.114918"; transcript_id "MSTRG.114918.32"; exon_number "6";
chr21	StringTie	exon	33252662	33252830	1000	+	.	gene_id "MSTRG.114918"; transcript_id "MSTRG.114918.32"; exon_number "7";
chr21	StringTie	exon	33268394	33268517	1000	+	.	gene_id "MSTRG.114918"; transcript_id "MSTRG.114918.32"; exon_number "8";
chr21	StringTie	exon	33276602	33276753	1000	+	.	gene_id "MSTRG.114918"; transcript_id "MSTRG.114918.32"; exon_number "9";
chr21	StringTie	exon	33279752	33279918	1000	+	.	gene_id "MSTRG.114918"; transcript_id "MSTRG.114918.32"; exon_number "10";
chr21	StringTie	exon	33283094	33283241	1000	+	.	gene_id "MSTRG.114918"; transcript_id "MSTRG.114918.32"; exon_number "11";
chr21	StringTie	exon	33288104	33288261	1000	+	.	gene_id "MSTRG.114918"; transcript_id "MSTRG.114918.32"; exon_number "12";
chr21	StringTie	exon	33296184	33297316	1000	+	.	gene_id "MSTRG.114918"; transcript_id "MSTRG.114918.32"; exon_number "13";
chr21	StringTie	transcript	33229900	33297332	1000	+	.	gene_id "MSTRG.114918"; transcript_id "MSTRG.114918.33";
chr21	StringTie	exon	33229900	33230216	1000	+	.	gene_id "MSTRG.114918"; transcript_id "MSTRG.114918.33"; exon_number "1";
chr21	StringTie	exon	33241886	33241977	1000	+	.	gene_id "MSTRG.114918"; transcript_id "MSTRG.114918.33"; exon_number "2";
chr21	StringTie	exon	33243673	33243714	1000	+	.	gene_id "MSTRG.114918"; transcript_id "MSTRG.114918.33"; exon_number "3";
chr21	StringTie	exon	33244951	33245074	1000	+	.	gene_id "MSTRG.114918"; transcript_id "MSTRG.114918.33"; exon_number "4";
chr21	StringTie	exon	33246718	33246890	1000	+	.	gene_id "MSTRG.114918"; transcript_id "MSTRG.114918.33"; exon_number "5";
chr21	StringTie	exon	33248709	33248854	1000	+	.	gene_id "MSTRG.114918"; transcript_id "MSTRG.114918.33"; exon_number "6";
chr21	StringTie	exon	33252662	33252830	1000	+	.	gene_id "MSTRG.114918"; transcript_id "MSTRG.114918.33"; exon_number "7";
chr21	StringTie	exon	33260597	33260727	1000	+	.	gene_id "MSTRG.114918"; transcript_id "MSTRG.114918.33"; exon_number "8";
chr21	StringTie	exon	33262793	33266514	1000	+	.	gene_id "MSTRG.114918"; transcript_id "MSTRG.114918.33"; exon_number "9";
chr21	StringTie	exon	33268394	33268517	1000	+	.	gene_id "MSTRG.114918"; transcript_id "MSTRG.114918.33"; exon_number "10";
chr21	StringTie	exon	33276596	33276753	1000	+	.	gene_id "MSTRG.114918"; transcript_id "MSTRG.114918.33"; exon_number "11";
chr21	StringTie	exon	33279752	33279918	1000	+	.	gene_id "MSTRG.114918"; transcript_id "MSTRG.114918.33"; exon_number "12";
chr21	StringTie	exon	33283094	33283241	1000	+	.	gene_id "MSTRG.114918"; transcript_id "MSTRG.114918.33"; exon_number "13";
chr21	StringTie	exon	33288104	33288261	1000	+	.	gene_id "MSTRG.114918"; transcript_id "MSTRG.114918.33"; exon_number "14";
chr21	StringTie	exon	33296184	33297332	1000	+	.	gene_id "MSTRG.114918"; transcript_id "MSTRG.114918.33"; exon_number "15";
chr21	StringTie	transcript	33229900	33265679	1000	+	.	gene_id "MSTRG.114918"; transcript_id "MSTRG.114918.34";
chr21	StringTie	exon	33229900	33230216	1000	+	.	gene_id "MSTRG.114918"; transcript_id "MSTRG.114918.34"; exon_number "1";
chr21	StringTie	exon	33241886	33241977	1000	+	.	gene_id "MSTRG.114918"; transcript_id "MSTRG.114918.34"; exon_number "2";
chr21	StringTie	exon	33243673	33243714	1000	+	.	gene_id "MSTRG.114918"; transcript_id "MSTRG.114918.34"; exon_number "3";
chr21	StringTie	exon	33244951	33245074	1000	+	.	gene_id "MSTRG.114918"; transcript_id "MSTRG.114918.34"; exon_number "4";
chr21	StringTie	exon	33246334	33246482	1000	+	.	gene_id "MSTRG.114918"; transcript_id "MSTRG.114918.34"; exon_number "5";
chr21	StringTie	exon	33246718	33246890	1000	+	.	gene_id "MSTRG.114918"; transcript_id "MSTRG.114918.34"; exon_number "6";
chr21	StringTie	exon	33248709	33248854	1000	+	.	gene_id "MSTRG.114918"; transcript_id "MSTRG.114918.34"; exon_number "7";
chr21	StringTie	exon	33252662	33252830	1000	+	.	gene_id "MSTRG.114918"; transcript_id "MSTRG.114918.34"; exon_number "8";
chr21	StringTie	exon	33260597	33260727	1000	+	.	gene_id "MSTRG.114918"; transcript_id "MSTRG.114918.34"; exon_number "9";
chr21	StringTie	exon	33262793	33265679	1000	+	.	gene_id "MSTRG.114918"; transcript_id "MSTRG.114918.34"; exon_number "10";
chr21	StringTie	transcript	33229900	33297221	1000	+	.	gene_id "MSTRG.114918"; transcript_id "MSTRG.114918.35";
chr21	StringTie	exon	33229900	33241977	1000	+	.	gene_id "MSTRG.114918"; transcript_id "MSTRG.114918.35"; exon_number "1";
chr21	StringTie	exon	33243673	33243714	1000	+	.	gene_id "MSTRG.114918"; transcript_id "MSTRG.114918.35"; exon_number "2";
chr21	StringTie	exon	33244951	33245074	1000	+	.	gene_id "MSTRG.114918"; transcript_id "MSTRG.114918.35"; exon_number "3";
chr21	StringTie	exon	33246254	33246482	1000	+	.	gene_id "MSTRG.114918"; transcript_id "MSTRG.114918.35"; exon_number "4";
chr21	StringTie	exon	33246718	33246890	1000	+	.	gene_id "MSTRG.114918"; transcript_id "MSTRG.114918.35"; exon_number "5";
chr21	StringTie	exon	33248709	33248854	1000	+	.	gene_id "MSTRG.114918"; transcript_id "MSTRG.114918.35"; exon_number "6";
chr21	StringTie	exon	33252662	33252830	1000	+	.	gene_id "MSTRG.114918"; transcript_id "MSTRG.114918.35"; exon_number "7";
chr21	StringTie	exon	33260597	33260727	1000	+	.	gene_id "MSTRG.114918"; transcript_id "MSTRG.114918.35"; exon_number "8";
chr21	StringTie	exon	33262561	33266175	1000	+	.	gene_id "MSTRG.114918"; transcript_id "MSTRG.114918.35"; exon_number "9";
chr21	StringTie	exon	33268394	33268517	1000	+	.	gene_id "MSTRG.114918"; transcript_id "MSTRG.114918.35"; exon_number "10";
chr21	StringTie	exon	33276596	33276753	1000	+	.	gene_id "MSTRG.114918"; transcript_id "MSTRG.114918.35"; exon_number "11";
chr21	StringTie	exon	33279752	33279918	1000	+	.	gene_id "MSTRG.114918"; transcript_id "MSTRG.114918.35"; exon_number "12";
chr21	StringTie	exon	33283094	33283241	1000	+	.	gene_id "MSTRG.114918"; transcript_id "MSTRG.114918.35"; exon_number "13";
chr21	StringTie	exon	33288104	33288261	1000	+	.	gene_id "MSTRG.114918"; transcript_id "MSTRG.114918.35"; exon_number "14";
chr21	StringTie	exon	33296184	33297221	1000	+	.	gene_id "MSTRG.114918"; transcript_id "MSTRG.114918.35"; exon_number "15";
chr21	StringTie	transcript	33229900	33297345	1000	+	.	gene_id "MSTRG.114918"; transcript_id "MSTRG.114918.36";
chr21	StringTie	exon	33229900	33241977	1000	+	.	gene_id "MSTRG.114918"; transcript_id "MSTRG.114918.36"; exon_number "1";
chr21	StringTie	exon	33243673	33243714	1000	+	.	gene_id "MSTRG.114918"; transcript_id "MSTRG.114918.36"; exon_number "2";
chr21	StringTie	exon	33244951	33245074	1000	+	.	gene_id "MSTRG.114918"; transcript_id "MSTRG.114918.36"; exon_number "3";
chr21	StringTie	exon	33246257	33246482	1000	+	.	gene_id "MSTRG.114918"; transcript_id "MSTRG.114918.36"; exon_number "4";
chr21	StringTie	exon	33246718	33246890	1000	+	.	gene_id "MSTRG.114918"; transcript_id "MSTRG.114918.36"; exon_number "5";
chr21	StringTie	exon	33248709	33248854	1000	+	.	gene_id "MSTRG.114918"; transcript_id "MSTRG.114918.36"; exon_number "6";
chr21	StringTie	exon	33252662	33252830	1000	+	.	gene_id "MSTRG.114918"; transcript_id "MSTRG.114918.36"; exon_number "7";
chr21	StringTie	exon	33260597	33260727	1000	+	.	gene_id "MSTRG.114918"; transcript_id "MSTRG.114918.36"; exon_number "8";
chr21	StringTie	exon	33262561	33263637	1000	+	.	gene_id "MSTRG.114918"; transcript_id "MSTRG.114918.36"; exon_number "9";
chr21	StringTie	exon	33266012	33266175	1000	+	.	gene_id "MSTRG.114918"; transcript_id "MSTRG.114918.36"; exon_number "10";
chr21	StringTie	exon	33268394	33268517	1000	+	.	gene_id "MSTRG.114918"; transcript_id "MSTRG.114918.36"; exon_number "11";
chr21	StringTie	exon	33276596	33276753	1000	+	.	gene_id "MSTRG.114918"; transcript_id "MSTRG.114918.36"; exon_number "12";
chr21	StringTie	exon	33279752	33279918	1000	+	.	gene_id "MSTRG.114918"; transcript_id "MSTRG.114918.36"; exon_number "13";
chr21	StringTie	exon	33283094	33283241	1000	+	.	gene_id "MSTRG.114918"; transcript_id "MSTRG.114918.36"; exon_number "14";
chr21	StringTie	exon	33288104	33288261	1000	+	.	gene_id "MSTRG.114918"; transcript_id "MSTRG.114918.36"; exon_number "15";
chr21	StringTie	exon	33294012	33297345	1000	+	.	gene_id "MSTRG.114918"; transcript_id "MSTRG.114918.36"; exon_number "16";
chr21	StringTie	transcript	33229901	33266063	1000	+	.	gene_id "MSTRG.114918"; transcript_id "MSTRG.114918.37";
chr21	StringTie	exon	33229901	33230216	1000	+	.	gene_id "MSTRG.114918"; transcript_id "MSTRG.114918.37"; exon_number "1";
chr21	StringTie	exon	33241886	33241977	1000	+	.	gene_id "MSTRG.114918"; transcript_id "MSTRG.114918.37"; exon_number "2";
chr21	StringTie	exon	33243673	33243714	1000	+	.	gene_id "MSTRG.114918"; transcript_id "MSTRG.114918.37"; exon_number "3";
chr21	StringTie	exon	33244951	33245074	1000	+	.	gene_id "MSTRG.114918"; transcript_id "MSTRG.114918.37"; exon_number "4";
chr21	StringTie	exon	33246257	33246482	1000	+	.	gene_id "MSTRG.114918"; transcript_id "MSTRG.114918.37"; exon_number "5";
chr21	StringTie	exon	33246718	33246890	1000	+	.	gene_id "MSTRG.114918"; transcript_id "MSTRG.114918.37"; exon_number "6";
chr21	StringTie	exon	33248709	33248854	1000	+	.	gene_id "MSTRG.114918"; transcript_id "MSTRG.114918.37"; exon_number "7";
chr21	StringTie	exon	33252662	33252830	1000	+	.	gene_id "MSTRG.114918"; transcript_id "MSTRG.114918.37"; exon_number "8";
chr21	StringTie	exon	33262793	33266063	1000	+	.	gene_id "MSTRG.114918"; transcript_id "MSTRG.114918.37"; exon_number "9";
chr21	StringTie	transcript	33229901	33297234	1000	+	.	gene_id "MSTRG.114918"; transcript_id "MSTRG.114918.38";
chr21	StringTie	exon	33229901	33230216	1000	+	.	gene_id "MSTRG.114918"; transcript_id "MSTRG.114918.38"; exon_number "1";
chr21	StringTie	exon	33241886	33241977	1000	+	.	gene_id "MSTRG.114918"; transcript_id "MSTRG.114918.38"; exon_number "2";
chr21	StringTie	exon	33243673	33243714	1000	+	.	gene_id "MSTRG.114918"; transcript_id "MSTRG.114918.38"; exon_number "3";
chr21	StringTie	exon	33244951	33245074	1000	+	.	gene_id "MSTRG.114918"; transcript_id "MSTRG.114918.38"; exon_number "4";
chr21	StringTie	exon	33246718	33246890	1000	+	.	gene_id "MSTRG.114918"; transcript_id "MSTRG.114918.38"; exon_number "5";
chr21	StringTie	exon	33248709	33248854	1000	+	.	gene_id "MSTRG.114918"; transcript_id "MSTRG.114918.38"; exon_number "6";
chr21	StringTie	exon	33252662	33252830	1000	+	.	gene_id "MSTRG.114918"; transcript_id "MSTRG.114918.38"; exon_number "7";
chr21	StringTie	exon	33260597	33260727	1000	+	.	gene_id "MSTRG.114918"; transcript_id "MSTRG.114918.38"; exon_number "8";
chr21	StringTie	exon	33262561	33266175	1000	+	.	gene_id "MSTRG.114918"; transcript_id "MSTRG.114918.38"; exon_number "9";
chr21	StringTie	exon	33268394	33268517	1000	+	.	gene_id "MSTRG.114918"; transcript_id "MSTRG.114918.38"; exon_number "10";
chr21	StringTie	exon	33276602	33276753	1000	+	.	gene_id "MSTRG.114918"; transcript_id "MSTRG.114918.38"; exon_number "11";
chr21	StringTie	exon	33279752	33279918	1000	+	.	gene_id "MSTRG.114918"; transcript_id "MSTRG.114918.38"; exon_number "12";
chr21	StringTie	exon	33283094	33283241	1000	+	.	gene_id "MSTRG.114918"; transcript_id "MSTRG.114918.38"; exon_number "13";
chr21	StringTie	exon	33288104	33288261	1000	+	.	gene_id "MSTRG.114918"; transcript_id "MSTRG.114918.38"; exon_number "14";
chr21	StringTie	exon	33296278	33297234	1000	+	.	gene_id "MSTRG.114918"; transcript_id "MSTRG.114918.38"; exon_number "15";
chr21	StringTie	transcript	33229816	33298443	1000	+	.	gene_id "MSTRG.114918"; transcript_id "MSTRG.114918.4";
chr21	StringTie	exon	33229816	33230216	1000	+	.	gene_id "MSTRG.114918"; transcript_id "MSTRG.114918.4"; exon_number "1";
chr21	StringTie	exon	33241886	33241977	1000	+	.	gene_id "MSTRG.114918"; transcript_id "MSTRG.114918.4"; exon_number "2";
chr21	StringTie	exon	33243673	33243714	1000	+	.	gene_id "MSTRG.114918"; transcript_id "MSTRG.114918.4"; exon_number "3";
chr21	StringTie	exon	33244951	33245074	1000	+	.	gene_id "MSTRG.114918"; transcript_id "MSTRG.114918.4"; exon_number "4";
chr21	StringTie	exon	33246718	33246890	1000	+	.	gene_id "MSTRG.114918"; transcript_id "MSTRG.114918.4"; exon_number "5";
chr21	StringTie	exon	33248709	33248854	1000	+	.	gene_id "MSTRG.114918"; transcript_id "MSTRG.114918.4"; exon_number "6";
chr21	StringTie	exon	33252662	33252830	1000	+	.	gene_id "MSTRG.114918"; transcript_id "MSTRG.114918.4"; exon_number "7";
chr21	StringTie	exon	33260597	33260727	1000	+	.	gene_id "MSTRG.114918"; transcript_id "MSTRG.114918.4"; exon_number "8";
chr21	StringTie	exon	33262793	33266175	1000	+	.	gene_id "MSTRG.114918"; transcript_id "MSTRG.114918.4"; exon_number "9";
chr21	StringTie	exon	33268394	33268517	1000	+	.	gene_id "MSTRG.114918"; transcript_id "MSTRG.114918.4"; exon_number "10";
chr21	StringTie	exon	33276596	33276753	1000	+	.	gene_id "MSTRG.114918"; transcript_id "MSTRG.114918.4"; exon_number "11";
chr21	StringTie	exon	33279752	33279918	1000	+	.	gene_id "MSTRG.114918"; transcript_id "MSTRG.114918.4"; exon_number "12";
chr21	StringTie	exon	33283094	33283241	1000	+	.	gene_id "MSTRG.114918"; transcript_id "MSTRG.114918.4"; exon_number "13";
chr21	StringTie	exon	33288104	33288261	1000	+	.	gene_id "MSTRG.114918"; transcript_id "MSTRG.114918.4"; exon_number "14";
chr21	StringTie	exon	33296184	33298443	1000	+	.	gene_id "MSTRG.114918"; transcript_id "MSTRG.114918.4"; exon_number "15";
chr21	StringTie	transcript	33229902	33265679	1000	+	.	gene_id "MSTRG.114918"; transcript_id "MSTRG.114918.40";
chr21	StringTie	exon	33229902	33230216	1000	+	.	gene_id "MSTRG.114918"; transcript_id "MSTRG.114918.40"; exon_number "1";
chr21	StringTie	exon	33241886	33241977	1000	+	.	gene_id "MSTRG.114918"; transcript_id "MSTRG.114918.40"; exon_number "2";
chr21	StringTie	exon	33243673	33243714	1000	+	.	gene_id "MSTRG.114918"; transcript_id "MSTRG.114918.40"; exon_number "3";
chr21	StringTie	exon	33244951	33245074	1000	+	.	gene_id "MSTRG.114918"; transcript_id "MSTRG.114918.40"; exon_number "4";
chr21	StringTie	exon	33246718	33246890	1000	+	.	gene_id "MSTRG.114918"; transcript_id "MSTRG.114918.40"; exon_number "5";
chr21	StringTie	exon	33248709	33248854	1000	+	.	gene_id "MSTRG.114918"; transcript_id "MSTRG.114918.40"; exon_number "6";
chr21	StringTie	exon	33252662	33252830	1000	+	.	gene_id "MSTRG.114918"; transcript_id "MSTRG.114918.40"; exon_number "7";
chr21	StringTie	exon	33262561	33265679	1000	+	.	gene_id "MSTRG.114918"; transcript_id "MSTRG.114918.40"; exon_number "8";
chr21	StringTie	transcript	33229904	33297277	1000	+	.	gene_id "MSTRG.114918"; transcript_id "MSTRG.114918.41";
chr21	StringTie	exon	33229904	33230216	1000	+	.	gene_id "MSTRG.114918"; transcript_id "MSTRG.114918.41"; exon_number "1";
chr21	StringTie	exon	33241886	33241977	1000	+	.	gene_id "MSTRG.114918"; transcript_id "MSTRG.114918.41"; exon_number "2";
chr21	StringTie	exon	33243673	33243714	1000	+	.	gene_id "MSTRG.114918"; transcript_id "MSTRG.114918.41"; exon_number "3";
chr21	StringTie	exon	33244951	33245074	1000	+	.	gene_id "MSTRG.114918"; transcript_id "MSTRG.114918.41"; exon_number "4";
chr21	StringTie	exon	33246254	33246482	1000	+	.	gene_id "MSTRG.114918"; transcript_id "MSTRG.114918.41"; exon_number "5";
chr21	StringTie	exon	33246718	33246890	1000	+	.	gene_id "MSTRG.114918"; transcript_id "MSTRG.114918.41"; exon_number "6";
chr21	StringTie	exon	33248709	33248854	1000	+	.	gene_id "MSTRG.114918"; transcript_id "MSTRG.114918.41"; exon_number "7";
chr21	StringTie	exon	33252662	33252830	1000	+	.	gene_id "MSTRG.114918"; transcript_id "MSTRG.114918.41"; exon_number "8";
chr21	StringTie	exon	33260597	33260727	1000	+	.	gene_id "MSTRG.114918"; transcript_id "MSTRG.114918.41"; exon_number "9";
chr21	StringTie	exon	33262561	33263637	1000	+	.	gene_id "MSTRG.114918"; transcript_id "MSTRG.114918.41"; exon_number "10";
chr21	StringTie	exon	33268394	33268517	1000	+	.	gene_id "MSTRG.114918"; transcript_id "MSTRG.114918.41"; exon_number "11";
chr21	StringTie	exon	33276596	33276753	1000	+	.	gene_id "MSTRG.114918"; transcript_id "MSTRG.114918.41"; exon_number "12";
chr21	StringTie	exon	33279752	33279918	1000	+	.	gene_id "MSTRG.114918"; transcript_id "MSTRG.114918.41"; exon_number "13";
chr21	StringTie	exon	33283094	33283241	1000	+	.	gene_id "MSTRG.114918"; transcript_id "MSTRG.114918.41"; exon_number "14";
chr21	StringTie	exon	33288104	33288261	1000	+	.	gene_id "MSTRG.114918"; transcript_id "MSTRG.114918.41"; exon_number "15";
chr21	StringTie	exon	33296184	33297277	1000	+	.	gene_id "MSTRG.114918"; transcript_id "MSTRG.114918.41"; exon_number "16";
chr21	StringTie	transcript	33229904	33297239	1000	+	.	gene_id "MSTRG.114918"; transcript_id "MSTRG.114918.42";
chr21	StringTie	exon	33229904	33230216	1000	+	.	gene_id "MSTRG.114918"; transcript_id "MSTRG.114918.42"; exon_number "1";
chr21	StringTie	exon	33241886	33241977	1000	+	.	gene_id "MSTRG.114918"; transcript_id "MSTRG.114918.42"; exon_number "2";
chr21	StringTie	exon	33243673	33243714	1000	+	.	gene_id "MSTRG.114918"; transcript_id "MSTRG.114918.42"; exon_number "3";
chr21	StringTie	exon	33244951	33245074	1000	+	.	gene_id "MSTRG.114918"; transcript_id "MSTRG.114918.42"; exon_number "4";
chr21	StringTie	exon	33246718	33246890	1000	+	.	gene_id "MSTRG.114918"; transcript_id "MSTRG.114918.42"; exon_number "5";
chr21	StringTie	exon	33248709	33248854	1000	+	.	gene_id "MSTRG.114918"; transcript_id "MSTRG.114918.42"; exon_number "6";
chr21	StringTie	exon	33252662	33252830	1000	+	.	gene_id "MSTRG.114918"; transcript_id "MSTRG.114918.42"; exon_number "7";
chr21	StringTie	exon	33260597	33260727	1000	+	.	gene_id "MSTRG.114918"; transcript_id "MSTRG.114918.42"; exon_number "8";
chr21	StringTie	exon	33262561	33266175	1000	+	.	gene_id "MSTRG.114918"; transcript_id "MSTRG.114918.42"; exon_number "9";
chr21	StringTie	exon	33268394	33268517	1000	+	.	gene_id "MSTRG.114918"; transcript_id "MSTRG.114918.42"; exon_number "10";
chr21	StringTie	exon	33276596	33276753	1000	+	.	gene_id "MSTRG.114918"; transcript_id "MSTRG.114918.42"; exon_number "11";
chr21	StringTie	exon	33279752	33279918	1000	+	.	gene_id "MSTRG.114918"; transcript_id "MSTRG.114918.42"; exon_number "12";
chr21	StringTie	exon	33283094	33283241	1000	+	.	gene_id "MSTRG.114918"; transcript_id "MSTRG.114918.42"; exon_number "13";
chr21	StringTie	exon	33288104	33288261	1000	+	.	gene_id "MSTRG.114918"; transcript_id "MSTRG.114918.42"; exon_number "14";
chr21	StringTie	exon	33296278	33297239	1000	+	.	gene_id "MSTRG.114918"; transcript_id "MSTRG.114918.42"; exon_number "15";
chr21	StringTie	transcript	33229904	33297239	1000	+	.	gene_id "MSTRG.114918"; transcript_id "MSTRG.114918.43";
chr21	StringTie	exon	33229904	33230216	1000	+	.	gene_id "MSTRG.114918"; transcript_id "MSTRG.114918.43"; exon_number "1";
chr21	StringTie	exon	33241840	33241977	1000	+	.	gene_id "MSTRG.114918"; transcript_id "MSTRG.114918.43"; exon_number "2";
chr21	StringTie	exon	33243673	33243714	1000	+	.	gene_id "MSTRG.114918"; transcript_id "MSTRG.114918.43"; exon_number "3";
chr21	StringTie	exon	33244951	33245074	1000	+	.	gene_id "MSTRG.114918"; transcript_id "MSTRG.114918.43"; exon_number "4";
chr21	StringTie	exon	33246718	33246890	1000	+	.	gene_id "MSTRG.114918"; transcript_id "MSTRG.114918.43"; exon_number "5";
chr21	StringTie	exon	33248709	33248854	1000	+	.	gene_id "MSTRG.114918"; transcript_id "MSTRG.114918.43"; exon_number "6";
chr21	StringTie	exon	33252662	33252830	1000	+	.	gene_id "MSTRG.114918"; transcript_id "MSTRG.114918.43"; exon_number "7";
chr21	StringTie	exon	33260597	33260727	1000	+	.	gene_id "MSTRG.114918"; transcript_id "MSTRG.114918.43"; exon_number "8";
chr21	StringTie	exon	33262793	33266175	1000	+	.	gene_id "MSTRG.114918"; transcript_id "MSTRG.114918.43"; exon_number "9";
chr21	StringTie	exon	33268394	33268517	1000	+	.	gene_id "MSTRG.114918"; transcript_id "MSTRG.114918.43"; exon_number "10";
chr21	StringTie	exon	33276596	33276753	1000	+	.	gene_id "MSTRG.114918"; transcript_id "MSTRG.114918.43"; exon_number "11";
chr21	StringTie	exon	33279752	33279918	1000	+	.	gene_id "MSTRG.114918"; transcript_id "MSTRG.114918.43"; exon_number "12";
chr21	StringTie	exon	33283094	33283241	1000	+	.	gene_id "MSTRG.114918"; transcript_id "MSTRG.114918.43"; exon_number "13";
chr21	StringTie	exon	33288104	33288261	1000	+	.	gene_id "MSTRG.114918"; transcript_id "MSTRG.114918.43"; exon_number "14";
chr21	StringTie	exon	33296278	33297239	1000	+	.	gene_id "MSTRG.114918"; transcript_id "MSTRG.114918.43"; exon_number "15";
chr21	StringTie	transcript	33229905	33297219	1000	+	.	gene_id "MSTRG.114918"; transcript_id "MSTRG.114918.44";
chr21	StringTie	exon	33229905	33230216	1000	+	.	gene_id "MSTRG.114918"; transcript_id "MSTRG.114918.44"; exon_number "1";
chr21	StringTie	exon	33241886	33241977	1000	+	.	gene_id "MSTRG.114918"; transcript_id "MSTRG.114918.44"; exon_number "2";
chr21	StringTie	exon	33243673	33243714	1000	+	.	gene_id "MSTRG.114918"; transcript_id "MSTRG.114918.44"; exon_number "3";
chr21	StringTie	exon	33244951	33245074	1000	+	.	gene_id "MSTRG.114918"; transcript_id "MSTRG.114918.44"; exon_number "4";
chr21	StringTie	exon	33246254	33246482	1000	+	.	gene_id "MSTRG.114918"; transcript_id "MSTRG.114918.44"; exon_number "5";
chr21	StringTie	exon	33246718	33246890	1000	+	.	gene_id "MSTRG.114918"; transcript_id "MSTRG.114918.44"; exon_number "6";
chr21	StringTie	exon	33248709	33248854	1000	+	.	gene_id "MSTRG.114918"; transcript_id "MSTRG.114918.44"; exon_number "7";
chr21	StringTie	exon	33252662	33252830	1000	+	.	gene_id "MSTRG.114918"; transcript_id "MSTRG.114918.44"; exon_number "8";
chr21	StringTie	exon	33262793	33266175	1000	+	.	gene_id "MSTRG.114918"; transcript_id "MSTRG.114918.44"; exon_number "9";
chr21	StringTie	exon	33268394	33268517	1000	+	.	gene_id "MSTRG.114918"; transcript_id "MSTRG.114918.44"; exon_number "10";
chr21	StringTie	exon	33276596	33276753	1000	+	.	gene_id "MSTRG.114918"; transcript_id "MSTRG.114918.44"; exon_number "11";
chr21	StringTie	exon	33279752	33279918	1000	+	.	gene_id "MSTRG.114918"; transcript_id "MSTRG.114918.44"; exon_number "12";
chr21	StringTie	exon	33283094	33283241	1000	+	.	gene_id "MSTRG.114918"; transcript_id "MSTRG.114918.44"; exon_number "13";
chr21	StringTie	exon	33288104	33288261	1000	+	.	gene_id "MSTRG.114918"; transcript_id "MSTRG.114918.44"; exon_number "14";
chr21	StringTie	exon	33296184	33297219	1000	+	.	gene_id "MSTRG.114918"; transcript_id "MSTRG.114918.44"; exon_number "15";
chr21	StringTie	transcript	33229905	33265636	1000	+	.	gene_id "MSTRG.114918"; transcript_id "MSTRG.114918.45";
chr21	StringTie	exon	33229905	33230216	1000	+	.	gene_id "MSTRG.114918"; transcript_id "MSTRG.114918.45"; exon_number "1";
chr21	StringTie	exon	33241886	33241977	1000	+	.	gene_id "MSTRG.114918"; transcript_id "MSTRG.114918.45"; exon_number "2";
chr21	StringTie	exon	33243673	33243714	1000	+	.	gene_id "MSTRG.114918"; transcript_id "MSTRG.114918.45"; exon_number "3";
chr21	StringTie	exon	33244951	33245074	1000	+	.	gene_id "MSTRG.114918"; transcript_id "MSTRG.114918.45"; exon_number "4";
chr21	StringTie	exon	33246718	33246890	1000	+	.	gene_id "MSTRG.114918"; transcript_id "MSTRG.114918.45"; exon_number "5";
chr21	StringTie	exon	33248709	33248854	1000	+	.	gene_id "MSTRG.114918"; transcript_id "MSTRG.114918.45"; exon_number "6";
chr21	StringTie	exon	33252662	33252830	1000	+	.	gene_id "MSTRG.114918"; transcript_id "MSTRG.114918.45"; exon_number "7";
chr21	StringTie	exon	33262812	33265636	1000	+	.	gene_id "MSTRG.114918"; transcript_id "MSTRG.114918.45"; exon_number "8";
chr21	StringTie	transcript	33229905	33265679	1000	+	.	gene_id "MSTRG.114918"; transcript_id "MSTRG.114918.46";
chr21	StringTie	exon	33229905	33230216	1000	+	.	gene_id "MSTRG.114918"; transcript_id "MSTRG.114918.46"; exon_number "1";
chr21	StringTie	exon	33241886	33241977	1000	+	.	gene_id "MSTRG.114918"; transcript_id "MSTRG.114918.46"; exon_number "2";
chr21	StringTie	exon	33243673	33243714	1000	+	.	gene_id "MSTRG.114918"; transcript_id "MSTRG.114918.46"; exon_number "3";
chr21	StringTie	exon	33244951	33245074	1000	+	.	gene_id "MSTRG.114918"; transcript_id "MSTRG.114918.46"; exon_number "4";
chr21	StringTie	exon	33246257	33246482	1000	+	.	gene_id "MSTRG.114918"; transcript_id "MSTRG.114918.46"; exon_number "5";
chr21	StringTie	exon	33246718	33246890	1000	+	.	gene_id "MSTRG.114918"; transcript_id "MSTRG.114918.46"; exon_number "6";
chr21	StringTie	exon	33248709	33248854	1000	+	.	gene_id "MSTRG.114918"; transcript_id "MSTRG.114918.46"; exon_number "7";
chr21	StringTie	exon	33252662	33252830	1000	+	.	gene_id "MSTRG.114918"; transcript_id "MSTRG.114918.46"; exon_number "8";
chr21	StringTie	exon	33260575	33260727	1000	+	.	gene_id "MSTRG.114918"; transcript_id "MSTRG.114918.46"; exon_number "9";
chr21	StringTie	exon	33262793	33265679	1000	+	.	gene_id "MSTRG.114918"; transcript_id "MSTRG.114918.46"; exon_number "10";
chr21	StringTie	transcript	33229905	33297226	1000	+	.	gene_id "MSTRG.114918"; transcript_id "MSTRG.114918.47";
chr21	StringTie	exon	33229905	33230216	1000	+	.	gene_id "MSTRG.114918"; transcript_id "MSTRG.114918.47"; exon_number "1";
chr21	StringTie	exon	33241886	33241977	1000	+	.	gene_id "MSTRG.114918"; transcript_id "MSTRG.114918.47"; exon_number "2";
chr21	StringTie	exon	33243673	33243714	1000	+	.	gene_id "MSTRG.114918"; transcript_id "MSTRG.114918.47"; exon_number "3";
chr21	StringTie	exon	33244951	33245074	1000	+	.	gene_id "MSTRG.114918"; transcript_id "MSTRG.114918.47"; exon_number "4";
chr21	StringTie	exon	33246718	33246890	1000	+	.	gene_id "MSTRG.114918"; transcript_id "MSTRG.114918.47"; exon_number "5";
chr21	StringTie	exon	33248709	33248854	1000	+	.	gene_id "MSTRG.114918"; transcript_id "MSTRG.114918.47"; exon_number "6";
chr21	StringTie	exon	33252662	33252830	1000	+	.	gene_id "MSTRG.114918"; transcript_id "MSTRG.114918.47"; exon_number "7";
chr21	StringTie	exon	33268394	33268517	1000	+	.	gene_id "MSTRG.114918"; transcript_id "MSTRG.114918.47"; exon_number "8";
chr21	StringTie	exon	33276596	33276753	1000	+	.	gene_id "MSTRG.114918"; transcript_id "MSTRG.114918.47"; exon_number "9";
chr21	StringTie	exon	33279752	33279918	1000	+	.	gene_id "MSTRG.114918"; transcript_id "MSTRG.114918.47"; exon_number "10";
chr21	StringTie	exon	33283094	33283123	1000	+	.	gene_id "MSTRG.114918"; transcript_id "MSTRG.114918.47"; exon_number "11";
chr21	StringTie	exon	33283173	33283241	1000	+	.	gene_id "MSTRG.114918"; transcript_id "MSTRG.114918.47"; exon_number "12";
chr21	StringTie	exon	33288104	33288261	1000	+	.	gene_id "MSTRG.114918"; transcript_id "MSTRG.114918.47"; exon_number "13";
chr21	StringTie	exon	33296184	33297226	1000	+	.	gene_id "MSTRG.114918"; transcript_id "MSTRG.114918.47"; exon_number "14";
chr21	StringTie	transcript	33229906	33297638	1000	+	.	gene_id "MSTRG.114918"; transcript_id "MSTRG.114918.48";
chr21	StringTie	exon	33229906	33230216	1000	+	.	gene_id "MSTRG.114918"; transcript_id "MSTRG.114918.48"; exon_number "1";
chr21	StringTie	exon	33241840	33241977	1000	+	.	gene_id "MSTRG.114918"; transcript_id "MSTRG.114918.48"; exon_number "2";
chr21	StringTie	exon	33243673	33243714	1000	+	.	gene_id "MSTRG.114918"; transcript_id "MSTRG.114918.48"; exon_number "3";
chr21	StringTie	exon	33244951	33245074	1000	+	.	gene_id "MSTRG.114918"; transcript_id "MSTRG.114918.48"; exon_number "4";
chr21	StringTie	exon	33246718	33246890	1000	+	.	gene_id "MSTRG.114918"; transcript_id "MSTRG.114918.48"; exon_number "5";
chr21	StringTie	exon	33248709	33248854	1000	+	.	gene_id "MSTRG.114918"; transcript_id "MSTRG.114918.48"; exon_number "6";
chr21	StringTie	exon	33252662	33252830	1000	+	.	gene_id "MSTRG.114918"; transcript_id "MSTRG.114918.48"; exon_number "7";
chr21	StringTie	exon	33260597	33260727	1000	+	.	gene_id "MSTRG.114918"; transcript_id "MSTRG.114918.48"; exon_number "8";
chr21	StringTie	exon	33262561	33266175	1000	+	.	gene_id "MSTRG.114918"; transcript_id "MSTRG.114918.48"; exon_number "9";
chr21	StringTie	exon	33268394	33268517	1000	+	.	gene_id "MSTRG.114918"; transcript_id "MSTRG.114918.48"; exon_number "10";
chr21	StringTie	exon	33276596	33276753	1000	+	.	gene_id "MSTRG.114918"; transcript_id "MSTRG.114918.48"; exon_number "11";
chr21	StringTie	exon	33279752	33279918	1000	+	.	gene_id "MSTRG.114918"; transcript_id "MSTRG.114918.48"; exon_number "12";
chr21	StringTie	exon	33283094	33283241	1000	+	.	gene_id "MSTRG.114918"; transcript_id "MSTRG.114918.48"; exon_number "13";
chr21	StringTie	exon	33288104	33288261	1000	+	.	gene_id "MSTRG.114918"; transcript_id "MSTRG.114918.48"; exon_number "14";
chr21	StringTie	exon	33296184	33297638	1000	+	.	gene_id "MSTRG.114918"; transcript_id "MSTRG.114918.48"; exon_number "15";
chr21	StringTie	transcript	33229906	33297228	1000	+	.	gene_id "MSTRG.114918"; transcript_id "MSTRG.114918.49";
chr21	StringTie	exon	33229906	33230216	1000	+	.	gene_id "MSTRG.114918"; transcript_id "MSTRG.114918.49"; exon_number "1";
chr21	StringTie	exon	33241886	33241977	1000	+	.	gene_id "MSTRG.114918"; transcript_id "MSTRG.114918.49"; exon_number "2";
chr21	StringTie	exon	33243673	33243714	1000	+	.	gene_id "MSTRG.114918"; transcript_id "MSTRG.114918.49"; exon_number "3";
chr21	StringTie	exon	33244951	33245074	1000	+	.	gene_id "MSTRG.114918"; transcript_id "MSTRG.114918.49"; exon_number "4";
chr21	StringTie	exon	33246257	33246482	1000	+	.	gene_id "MSTRG.114918"; transcript_id "MSTRG.114918.49"; exon_number "5";
chr21	StringTie	exon	33246718	33246890	1000	+	.	gene_id "MSTRG.114918"; transcript_id "MSTRG.114918.49"; exon_number "6";
chr21	StringTie	exon	33248709	33248854	1000	+	.	gene_id "MSTRG.114918"; transcript_id "MSTRG.114918.49"; exon_number "7";
chr21	StringTie	exon	33252662	33252830	1000	+	.	gene_id "MSTRG.114918"; transcript_id "MSTRG.114918.49"; exon_number "8";
chr21	StringTie	exon	33268394	33268517	1000	+	.	gene_id "MSTRG.114918"; transcript_id "MSTRG.114918.49"; exon_number "9";
chr21	StringTie	exon	33276596	33276753	1000	+	.	gene_id "MSTRG.114918"; transcript_id "MSTRG.114918.49"; exon_number "10";
chr21	StringTie	exon	33279752	33279918	1000	+	.	gene_id "MSTRG.114918"; transcript_id "MSTRG.114918.49"; exon_number "11";
chr21	StringTie	exon	33283094	33283241	1000	+	.	gene_id "MSTRG.114918"; transcript_id "MSTRG.114918.49"; exon_number "12";
chr21	StringTie	exon	33288104	33288261	1000	+	.	gene_id "MSTRG.114918"; transcript_id "MSTRG.114918.49"; exon_number "13";
chr21	StringTie	exon	33296184	33297228	1000	+	.	gene_id "MSTRG.114918"; transcript_id "MSTRG.114918.49"; exon_number "14";
chr21	StringTie	transcript	33229864	33297425	1000	+	.	gene_id "MSTRG.114918"; transcript_id "MSTRG.114918.5";
chr21	StringTie	exon	33229864	33230216	1000	+	.	gene_id "MSTRG.114918"; transcript_id "MSTRG.114918.5"; exon_number "1";
chr21	StringTie	exon	33241886	33241977	1000	+	.	gene_id "MSTRG.114918"; transcript_id "MSTRG.114918.5"; exon_number "2";
chr21	StringTie	exon	33243673	33243714	1000	+	.	gene_id "MSTRG.114918"; transcript_id "MSTRG.114918.5"; exon_number "3";
chr21	StringTie	exon	33244951	33245074	1000	+	.	gene_id "MSTRG.114918"; transcript_id "MSTRG.114918.5"; exon_number "4";
chr21	StringTie	exon	33246718	33246890	1000	+	.	gene_id "MSTRG.114918"; transcript_id "MSTRG.114918.5"; exon_number "5";
chr21	StringTie	exon	33248709	33248854	1000	+	.	gene_id "MSTRG.114918"; transcript_id "MSTRG.114918.5"; exon_number "6";
chr21	StringTie	exon	33252662	33252830	1000	+	.	gene_id "MSTRG.114918"; transcript_id "MSTRG.114918.5"; exon_number "7";
chr21	StringTie	exon	33262793	33266175	1000	+	.	gene_id "MSTRG.114918"; transcript_id "MSTRG.114918.5"; exon_number "8";
chr21	StringTie	exon	33268394	33268521	1000	+	.	gene_id "MSTRG.114918"; transcript_id "MSTRG.114918.5"; exon_number "9";
chr21	StringTie	exon	33276602	33276753	1000	+	.	gene_id "MSTRG.114918"; transcript_id "MSTRG.114918.5"; exon_number "10";
chr21	StringTie	exon	33279752	33279918	1000	+	.	gene_id "MSTRG.114918"; transcript_id "MSTRG.114918.5"; exon_number "11";
chr21	StringTie	exon	33283094	33283241	1000	+	.	gene_id "MSTRG.114918"; transcript_id "MSTRG.114918.5"; exon_number "12";
chr21	StringTie	exon	33288104	33288261	1000	+	.	gene_id "MSTRG.114918"; transcript_id "MSTRG.114918.5"; exon_number "13";
chr21	StringTie	exon	33296184	33297425	1000	+	.	gene_id "MSTRG.114918"; transcript_id "MSTRG.114918.5"; exon_number "14";
```
