## Additional File 7 - TCGA transcript assembly for "Widespread 3’ UTR splicing regulates expression of oncogene transcripts in sequence-dependent and independent manners": all_tissues_agg-agg-agg.gtf (part 179 of 2216)

```
chr21	StringTie	transcript	33229907	33297267	1000	+	.	gene_id "MSTRG.114918"; transcript_id "MSTRG.114918.50";
chr21	StringTie	exon	33229907	33230557	1000	+	.	gene_id "MSTRG.114918"; transcript_id "MSTRG.114918.50"; exon_number "1";
chr21	StringTie	exon	33241886	33241977	1000	+	.	gene_id "MSTRG.114918"; transcript_id "MSTRG.114918.50"; exon_number "2";
chr21	StringTie	exon	33243673	33243714	1000	+	.	gene_id "MSTRG.114918"; transcript_id "MSTRG.114918.50"; exon_number "3";
chr21	StringTie	exon	33244951	33245074	1000	+	.	gene_id "MSTRG.114918"; transcript_id "MSTRG.114918.50"; exon_number "4";
chr21	StringTie	exon	33246718	33246890	1000	+	.	gene_id "MSTRG.114918"; transcript_id "MSTRG.114918.50"; exon_number "5";
chr21	StringTie	exon	33248709	33248854	1000	+	.	gene_id "MSTRG.114918"; transcript_id "MSTRG.114918.50"; exon_number "6";
chr21	StringTie	exon	33252662	33252830	1000	+	.	gene_id "MSTRG.114918"; transcript_id "MSTRG.114918.50"; exon_number "7";
chr21	StringTie	exon	33260597	33260727	1000	+	.	gene_id "MSTRG.114918"; transcript_id "MSTRG.114918.50"; exon_number "8";
chr21	StringTie	exon	33262793	33263637	1000	+	.	gene_id "MSTRG.114918"; transcript_id "MSTRG.114918.50"; exon_number "9";
chr21	StringTie	exon	33266012	33266175	1000	+	.	gene_id "MSTRG.114918"; transcript_id "MSTRG.114918.50"; exon_number "10";
chr21	StringTie	exon	33268394	33268517	1000	+	.	gene_id "MSTRG.114918"; transcript_id "MSTRG.114918.50"; exon_number "11";
chr21	StringTie	exon	33276596	33276753	1000	+	.	gene_id "MSTRG.114918"; transcript_id "MSTRG.114918.50"; exon_number "12";
chr21	StringTie	exon	33279752	33279918	1000	+	.	gene_id "MSTRG.114918"; transcript_id "MSTRG.114918.50"; exon_number "13";
chr21	StringTie	exon	33283094	33283241	1000	+	.	gene_id "MSTRG.114918"; transcript_id "MSTRG.114918.50"; exon_number "14";
chr21	StringTie	exon	33288104	33288261	1000	+	.	gene_id "MSTRG.114918"; transcript_id "MSTRG.114918.50"; exon_number "15";
chr21	StringTie	exon	33296184	33297267	1000	+	.	gene_id "MSTRG.114918"; transcript_id "MSTRG.114918.50"; exon_number "16";
chr21	StringTie	transcript	33229907	33297240	1000	+	.	gene_id "MSTRG.114918"; transcript_id "MSTRG.114918.51";
chr21	StringTie	exon	33229907	33230216	1000	+	.	gene_id "MSTRG.114918"; transcript_id "MSTRG.114918.51"; exon_number "1";
chr21	StringTie	exon	33241886	33241977	1000	+	.	gene_id "MSTRG.114918"; transcript_id "MSTRG.114918.51"; exon_number "2";
chr21	StringTie	exon	33243673	33243714	1000	+	.	gene_id "MSTRG.114918"; transcript_id "MSTRG.114918.51"; exon_number "3";
chr21	StringTie	exon	33244951	33245074	1000	+	.	gene_id "MSTRG.114918"; transcript_id "MSTRG.114918.51"; exon_number "4";
chr21	StringTie	exon	33246718	33246890	1000	+	.	gene_id "MSTRG.114918"; transcript_id "MSTRG.114918.51"; exon_number "5";
chr21	StringTie	exon	33248709	33248854	1000	+	.	gene_id "MSTRG.114918"; transcript_id "MSTRG.114918.51"; exon_number "6";
chr21	StringTie	exon	33252662	33252830	1000	+	.	gene_id "MSTRG.114918"; transcript_id "MSTRG.114918.51"; exon_number "7";
chr21	StringTie	exon	33276596	33276753	1000	+	.	gene_id "MSTRG.114918"; transcript_id "MSTRG.114918.51"; exon_number "8";
chr21	StringTie	exon	33279752	33279918	1000	+	.	gene_id "MSTRG.114918"; transcript_id "MSTRG.114918.51"; exon_number "9";
chr21	StringTie	exon	33283094	33283241	1000	+	.	gene_id "MSTRG.114918"; transcript_id "MSTRG.114918.51"; exon_number "10";
chr21	StringTie	exon	33288104	33288261	1000	+	.	gene_id "MSTRG.114918"; transcript_id "MSTRG.114918.51"; exon_number "11";
chr21	StringTie	exon	33296184	33297240	1000	+	.	gene_id "MSTRG.114918"; transcript_id "MSTRG.114918.51"; exon_number "12";
chr21	StringTie	transcript	33229908	33297231	1000	+	.	gene_id "MSTRG.114918"; transcript_id "MSTRG.114918.52";
chr21	StringTie	exon	33229908	33230216	1000	+	.	gene_id "MSTRG.114918"; transcript_id "MSTRG.114918.52"; exon_number "1";
chr21	StringTie	exon	33241840	33241977	1000	+	.	gene_id "MSTRG.114918"; transcript_id "MSTRG.114918.52"; exon_number "2";
chr21	StringTie	exon	33243673	33243714	1000	+	.	gene_id "MSTRG.114918"; transcript_id "MSTRG.114918.52"; exon_number "3";
chr21	StringTie	exon	33244951	33245074	1000	+	.	gene_id "MSTRG.114918"; transcript_id "MSTRG.114918.52"; exon_number "4";
chr21	StringTie	exon	33246718	33246890	1000	+	.	gene_id "MSTRG.114918"; transcript_id "MSTRG.114918.52"; exon_number "5";
chr21	StringTie	exon	33248709	33248854	1000	+	.	gene_id "MSTRG.114918"; transcript_id "MSTRG.114918.52"; exon_number "6";
chr21	StringTie	exon	33252662	33252830	1000	+	.	gene_id "MSTRG.114918"; transcript_id "MSTRG.114918.52"; exon_number "7";
chr21	StringTie	exon	33260597	33260727	1000	+	.	gene_id "MSTRG.114918"; transcript_id "MSTRG.114918.52"; exon_number "8";
chr21	StringTie	exon	33262793	33266175	1000	+	.	gene_id "MSTRG.114918"; transcript_id "MSTRG.114918.52"; exon_number "9";
chr21	StringTie	exon	33268394	33268517	1000	+	.	gene_id "MSTRG.114918"; transcript_id "MSTRG.114918.52"; exon_number "10";
chr21	StringTie	exon	33276602	33276753	1000	+	.	gene_id "MSTRG.114918"; transcript_id "MSTRG.114918.52"; exon_number "11";
chr21	StringTie	exon	33279752	33279918	1000	+	.	gene_id "MSTRG.114918"; transcript_id "MSTRG.114918.52"; exon_number "12";
chr21	StringTie	exon	33283094	33283241	1000	+	.	gene_id "MSTRG.114918"; transcript_id "MSTRG.114918.52"; exon_number "13";
chr21	StringTie	exon	33288104	33288261	1000	+	.	gene_id "MSTRG.114918"; transcript_id "MSTRG.114918.52"; exon_number "14";
chr21	StringTie	exon	33296278	33297231	1000	+	.	gene_id "MSTRG.114918"; transcript_id "MSTRG.114918.52"; exon_number "15";
chr21	StringTie	transcript	33229908	33297234	1000	+	.	gene_id "MSTRG.114918"; transcript_id "MSTRG.114918.53";
chr21	StringTie	exon	33229908	33230216	1000	+	.	gene_id "MSTRG.114918"; transcript_id "MSTRG.114918.53"; exon_number "1";
chr21	StringTie	exon	33241886	33241977	1000	+	.	gene_id "MSTRG.114918"; transcript_id "MSTRG.114918.53"; exon_number "2";
chr21	StringTie	exon	33243673	33243714	1000	+	.	gene_id "MSTRG.114918"; transcript_id "MSTRG.114918.53"; exon_number "3";
chr21	StringTie	exon	33244951	33245074	1000	+	.	gene_id "MSTRG.114918"; transcript_id "MSTRG.114918.53"; exon_number "4";
chr21	StringTie	exon	33246718	33246890	1000	+	.	gene_id "MSTRG.114918"; transcript_id "MSTRG.114918.53"; exon_number "5";
chr21	StringTie	exon	33248709	33248854	1000	+	.	gene_id "MSTRG.114918"; transcript_id "MSTRG.114918.53"; exon_number "6";
chr21	StringTie	exon	33252662	33252830	1000	+	.	gene_id "MSTRG.114918"; transcript_id "MSTRG.114918.53"; exon_number "7";
chr21	StringTie	exon	33260597	33260727	1000	+	.	gene_id "MSTRG.114918"; transcript_id "MSTRG.114918.53"; exon_number "8";
chr21	StringTie	exon	33262561	33266175	1000	+	.	gene_id "MSTRG.114918"; transcript_id "MSTRG.114918.53"; exon_number "9";
chr21	StringTie	exon	33268394	33268517	1000	+	.	gene_id "MSTRG.114918"; transcript_id "MSTRG.114918.53"; exon_number "10";
chr21	StringTie	exon	33276602	33276753	1000	+	.	gene_id "MSTRG.114918"; transcript_id "MSTRG.114918.53"; exon_number "11";
chr21	StringTie	exon	33279752	33279918	1000	+	.	gene_id "MSTRG.114918"; transcript_id "MSTRG.114918.53"; exon_number "12";
chr21	StringTie	exon	33283094	33283241	1000	+	.	gene_id "MSTRG.114918"; transcript_id "MSTRG.114918.53"; exon_number "13";
chr21	StringTie	exon	33288104	33288261	1000	+	.	gene_id "MSTRG.114918"; transcript_id "MSTRG.114918.53"; exon_number "14";
chr21	StringTie	exon	33296184	33297234	1000	+	.	gene_id "MSTRG.114918"; transcript_id "MSTRG.114918.53"; exon_number "15";
chr21	StringTie	transcript	33229908	33297277	1000	+	.	gene_id "MSTRG.114918"; transcript_id "MSTRG.114918.54";
chr21	StringTie	exon	33229908	33230216	1000	+	.	gene_id "MSTRG.114918"; transcript_id "MSTRG.114918.54"; exon_number "1";
chr21	StringTie	exon	33241840	33241977	1000	+	.	gene_id "MSTRG.114918"; transcript_id "MSTRG.114918.54"; exon_number "2";
chr21	StringTie	exon	33243673	33243714	1000	+	.	gene_id "MSTRG.114918"; transcript_id "MSTRG.114918.54"; exon_number "3";
chr21	StringTie	exon	33244951	33245074	1000	+	.	gene_id "MSTRG.114918"; transcript_id "MSTRG.114918.54"; exon_number "4";
chr21	StringTie	exon	33246718	33246890	1000	+	.	gene_id "MSTRG.114918"; transcript_id "MSTRG.114918.54"; exon_number "5";
chr21	StringTie	exon	33248709	33248854	1000	+	.	gene_id "MSTRG.114918"; transcript_id "MSTRG.114918.54"; exon_number "6";
chr21	StringTie	exon	33252138	33252248	1000	+	.	gene_id "MSTRG.114918"; transcript_id "MSTRG.114918.54"; exon_number "7";
chr21	StringTie	exon	33252662	33252830	1000	+	.	gene_id "MSTRG.114918"; transcript_id "MSTRG.114918.54"; exon_number "8";
chr21	StringTie	exon	33260597	33260727	1000	+	.	gene_id "MSTRG.114918"; transcript_id "MSTRG.114918.54"; exon_number "9";
chr21	StringTie	exon	33262793	33266175	1000	+	.	gene_id "MSTRG.114918"; transcript_id "MSTRG.114918.54"; exon_number "10";
chr21	StringTie	exon	33268394	33268517	1000	+	.	gene_id "MSTRG.114918"; transcript_id "MSTRG.114918.54"; exon_number "11";
chr21	StringTie	exon	33276596	33276753	1000	+	.	gene_id "MSTRG.114918"; transcript_id "MSTRG.114918.54"; exon_number "12";
chr21	StringTie	exon	33279752	33279918	1000	+	.	gene_id "MSTRG.114918"; transcript_id "MSTRG.114918.54"; exon_number "13";
chr21	StringTie	exon	33283094	33283241	1000	+	.	gene_id "MSTRG.114918"; transcript_id "MSTRG.114918.54"; exon_number "14";
chr21	StringTie	exon	33288104	33288261	1000	+	.	gene_id "MSTRG.114918"; transcript_id "MSTRG.114918.54"; exon_number "15";
chr21	StringTie	exon	33296184	33297277	1000	+	.	gene_id "MSTRG.114918"; transcript_id "MSTRG.114918.54"; exon_number "16";
chr21	StringTie	transcript	33229910	33297325	1000	+	.	gene_id "MSTRG.114918"; transcript_id "MSTRG.114918.55";
chr21	StringTie	exon	33229910	33230216	1000	+	.	gene_id "MSTRG.114918"; transcript_id "MSTRG.114918.55"; exon_number "1";
chr21	StringTie	exon	33241886	33241977	1000	+	.	gene_id "MSTRG.114918"; transcript_id "MSTRG.114918.55"; exon_number "2";
chr21	StringTie	exon	33243673	33243714	1000	+	.	gene_id "MSTRG.114918"; transcript_id "MSTRG.114918.55"; exon_number "3";
chr21	StringTie	exon	33244951	33245074	1000	+	.	gene_id "MSTRG.114918"; transcript_id "MSTRG.114918.55"; exon_number "4";
chr21	StringTie	exon	33246257	33246482	1000	+	.	gene_id "MSTRG.114918"; transcript_id "MSTRG.114918.55"; exon_number "5";
chr21	StringTie	exon	33246718	33246890	1000	+	.	gene_id "MSTRG.114918"; transcript_id "MSTRG.114918.55"; exon_number "6";
chr21	StringTie	exon	33248709	33248854	1000	+	.	gene_id "MSTRG.114918"; transcript_id "MSTRG.114918.55"; exon_number "7";
chr21	StringTie	exon	33252662	33252830	1000	+	.	gene_id "MSTRG.114918"; transcript_id "MSTRG.114918.55"; exon_number "8";
chr21	StringTie	exon	33260597	33260727	1000	+	.	gene_id "MSTRG.114918"; transcript_id "MSTRG.114918.55"; exon_number "9";
chr21	StringTie	exon	33262561	33263637	1000	+	.	gene_id "MSTRG.114918"; transcript_id "MSTRG.114918.55"; exon_number "10";
chr21	StringTie	exon	33266012	33266175	1000	+	.	gene_id "MSTRG.114918"; transcript_id "MSTRG.114918.55"; exon_number "11";
chr21	StringTie	exon	33268394	33268517	1000	+	.	gene_id "MSTRG.114918"; transcript_id "MSTRG.114918.55"; exon_number "12";
chr21	StringTie	exon	33276602	33276753	1000	+	.	gene_id "MSTRG.114918"; transcript_id "MSTRG.114918.55"; exon_number "13";
chr21	StringTie	exon	33279752	33279918	1000	+	.	gene_id "MSTRG.114918"; transcript_id "MSTRG.114918.55"; exon_number "14";
chr21	StringTie	exon	33283094	33283241	1000	+	.	gene_id "MSTRG.114918"; transcript_id "MSTRG.114918.55"; exon_number "15";
chr21	StringTie	exon	33288104	33288261	1000	+	.	gene_id "MSTRG.114918"; transcript_id "MSTRG.114918.55"; exon_number "16";
chr21	StringTie	exon	33296184	33297325	1000	+	.	gene_id "MSTRG.114918"; transcript_id "MSTRG.114918.55"; exon_number "17";
chr21	StringTie	transcript	33229910	33297221	1000	+	.	gene_id "MSTRG.114918"; transcript_id "MSTRG.114918.56";
chr21	StringTie	exon	33229910	33230216	1000	+	.	gene_id "MSTRG.114918"; transcript_id "MSTRG.114918.56"; exon_number "1";
chr21	StringTie	exon	33241886	33241977	1000	+	.	gene_id "MSTRG.114918"; transcript_id "MSTRG.114918.56"; exon_number "2";
chr21	StringTie	exon	33243673	33243714	1000	+	.	gene_id "MSTRG.114918"; transcript_id "MSTRG.114918.56"; exon_number "3";
chr21	StringTie	exon	33244951	33245074	1000	+	.	gene_id "MSTRG.114918"; transcript_id "MSTRG.114918.56"; exon_number "4";
chr21	StringTie	exon	33246092	33246482	1000	+	.	gene_id "MSTRG.114918"; transcript_id "MSTRG.114918.56"; exon_number "5";
chr21	StringTie	exon	33246718	33246890	1000	+	.	gene_id "MSTRG.114918"; transcript_id "MSTRG.114918.56"; exon_number "6";
chr21	StringTie	exon	33248709	33248854	1000	+	.	gene_id "MSTRG.114918"; transcript_id "MSTRG.114918.56"; exon_number "7";
chr21	StringTie	exon	33252662	33252830	1000	+	.	gene_id "MSTRG.114918"; transcript_id "MSTRG.114918.56"; exon_number "8";
chr21	StringTie	exon	33260597	33260727	1000	+	.	gene_id "MSTRG.114918"; transcript_id "MSTRG.114918.56"; exon_number "9";
chr21	StringTie	exon	33262793	33266175	1000	+	.	gene_id "MSTRG.114918"; transcript_id "MSTRG.114918.56"; exon_number "10";
chr21	StringTie	exon	33268394	33268517	1000	+	.	gene_id "MSTRG.114918"; transcript_id "MSTRG.114918.56"; exon_number "11";
chr21	StringTie	exon	33276602	33276753	1000	+	.	gene_id "MSTRG.114918"; transcript_id "MSTRG.114918.56"; exon_number "12";
chr21	StringTie	exon	33279752	33279918	1000	+	.	gene_id "MSTRG.114918"; transcript_id "MSTRG.114918.56"; exon_number "13";
chr21	StringTie	exon	33283094	33283241	1000	+	.	gene_id "MSTRG.114918"; transcript_id "MSTRG.114918.56"; exon_number "14";
chr21	StringTie	exon	33288104	33288261	1000	+	.	gene_id "MSTRG.114918"; transcript_id "MSTRG.114918.56"; exon_number "15";
chr21	StringTie	exon	33296184	33297221	1000	+	.	gene_id "MSTRG.114918"; transcript_id "MSTRG.114918.56"; exon_number "16";
chr21	StringTie	transcript	33229910	33297221	1000	+	.	gene_id "MSTRG.114918"; transcript_id "MSTRG.114918.57";
chr21	StringTie	exon	33229910	33245074	1000	+	.	gene_id "MSTRG.114918"; transcript_id "MSTRG.114918.57"; exon_number "1";
chr21	StringTie	exon	33246718	33246890	1000	+	.	gene_id "MSTRG.114918"; transcript_id "MSTRG.114918.57"; exon_number "2";
chr21	StringTie	exon	33248709	33248854	1000	+	.	gene_id "MSTRG.114918"; transcript_id "MSTRG.114918.57"; exon_number "3";
chr21	StringTie	exon	33252662	33252830	1000	+	.	gene_id "MSTRG.114918"; transcript_id "MSTRG.114918.57"; exon_number "4";
chr21	StringTie	exon	33260597	33260727	1000	+	.	gene_id "MSTRG.114918"; transcript_id "MSTRG.114918.57"; exon_number "5";
chr21	StringTie	exon	33262561	33266175	1000	+	.	gene_id "MSTRG.114918"; transcript_id "MSTRG.114918.57"; exon_number "6";
chr21	StringTie	exon	33268394	33268517	1000	+	.	gene_id "MSTRG.114918"; transcript_id "MSTRG.114918.57"; exon_number "7";
chr21	StringTie	exon	33276602	33276753	1000	+	.	gene_id "MSTRG.114918"; transcript_id "MSTRG.114918.57"; exon_number "8";
chr21	StringTie	exon	33279752	33279918	1000	+	.	gene_id "MSTRG.114918"; transcript_id "MSTRG.114918.57"; exon_number "9";
chr21	StringTie	exon	33283094	33283241	1000	+	.	gene_id "MSTRG.114918"; transcript_id "MSTRG.114918.57"; exon_number "10";
chr21	StringTie	exon	33288104	33288261	1000	+	.	gene_id "MSTRG.114918"; transcript_id "MSTRG.114918.57"; exon_number "11";
chr21	StringTie	exon	33296244	33297221	1000	+	.	gene_id "MSTRG.114918"; transcript_id "MSTRG.114918.57"; exon_number "12";
chr21	StringTie	transcript	33229910	33297441	1000	+	.	gene_id "MSTRG.114918"; transcript_id "MSTRG.114918.58";
chr21	StringTie	exon	33229910	33230216	1000	+	.	gene_id "MSTRG.114918"; transcript_id "MSTRG.114918.58"; exon_number "1";
chr21	StringTie	exon	33241886	33241977	1000	+	.	gene_id "MSTRG.114918"; transcript_id "MSTRG.114918.58"; exon_number "2";
chr21	StringTie	exon	33243673	33243714	1000	+	.	gene_id "MSTRG.114918"; transcript_id "MSTRG.114918.58"; exon_number "3";
chr21	StringTie	exon	33244951	33245074	1000	+	.	gene_id "MSTRG.114918"; transcript_id "MSTRG.114918.58"; exon_number "4";
chr21	StringTie	exon	33246254	33246482	1000	+	.	gene_id "MSTRG.114918"; transcript_id "MSTRG.114918.58"; exon_number "5";
chr21	StringTie	exon	33246718	33246890	1000	+	.	gene_id "MSTRG.114918"; transcript_id "MSTRG.114918.58"; exon_number "6";
chr21	StringTie	exon	33248709	33248854	1000	+	.	gene_id "MSTRG.114918"; transcript_id "MSTRG.114918.58"; exon_number "7";
chr21	StringTie	exon	33252662	33252830	1000	+	.	gene_id "MSTRG.114918"; transcript_id "MSTRG.114918.58"; exon_number "8";
chr21	StringTie	exon	33260597	33260727	1000	+	.	gene_id "MSTRG.114918"; transcript_id "MSTRG.114918.58"; exon_number "9";
chr21	StringTie	exon	33262793	33266175	1000	+	.	gene_id "MSTRG.114918"; transcript_id "MSTRG.114918.58"; exon_number "10";
chr21	StringTie	exon	33268394	33268517	1000	+	.	gene_id "MSTRG.114918"; transcript_id "MSTRG.114918.58"; exon_number "11";
chr21	StringTie	exon	33276596	33276753	1000	+	.	gene_id "MSTRG.114918"; transcript_id "MSTRG.114918.58"; exon_number "12";
chr21	StringTie	exon	33279752	33279918	1000	+	.	gene_id "MSTRG.114918"; transcript_id "MSTRG.114918.58"; exon_number "13";
chr21	StringTie	exon	33283094	33283241	1000	+	.	gene_id "MSTRG.114918"; transcript_id "MSTRG.114918.58"; exon_number "14";
chr21	StringTie	exon	33288104	33288261	1000	+	.	gene_id "MSTRG.114918"; transcript_id "MSTRG.114918.58"; exon_number "15";
chr21	StringTie	exon	33294012	33297441	1000	+	.	gene_id "MSTRG.114918"; transcript_id "MSTRG.114918.58"; exon_number "16";
chr21	StringTie	transcript	33229911	33297219	1000	+	.	gene_id "MSTRG.114918"; transcript_id "MSTRG.114918.59";
chr21	StringTie	exon	33229911	33230557	1000	+	.	gene_id "MSTRG.114918"; transcript_id "MSTRG.114918.59"; exon_number "1";
chr21	StringTie	exon	33241840	33241977	1000	+	.	gene_id "MSTRG.114918"; transcript_id "MSTRG.114918.59"; exon_number "2";
chr21	StringTie	exon	33243673	33243714	1000	+	.	gene_id "MSTRG.114918"; transcript_id "MSTRG.114918.59"; exon_number "3";
chr21	StringTie	exon	33244951	33245074	1000	+	.	gene_id "MSTRG.114918"; transcript_id "MSTRG.114918.59"; exon_number "4";
chr21	StringTie	exon	33246718	33246890	1000	+	.	gene_id "MSTRG.114918"; transcript_id "MSTRG.114918.59"; exon_number "5";
chr21	StringTie	exon	33248709	33248854	1000	+	.	gene_id "MSTRG.114918"; transcript_id "MSTRG.114918.59"; exon_number "6";
chr21	StringTie	exon	33252662	33252830	1000	+	.	gene_id "MSTRG.114918"; transcript_id "MSTRG.114918.59"; exon_number "7";
chr21	StringTie	exon	33260597	33260727	1000	+	.	gene_id "MSTRG.114918"; transcript_id "MSTRG.114918.59"; exon_number "8";
chr21	StringTie	exon	33262793	33263637	1000	+	.	gene_id "MSTRG.114918"; transcript_id "MSTRG.114918.59"; exon_number "9";
chr21	StringTie	exon	33268394	33268517	1000	+	.	gene_id "MSTRG.114918"; transcript_id "MSTRG.114918.59"; exon_number "10";
chr21	StringTie	exon	33276596	33276753	1000	+	.	gene_id "MSTRG.114918"; transcript_id "MSTRG.114918.59"; exon_number "11";
chr21	StringTie	exon	33279752	33279918	1000	+	.	gene_id "MSTRG.114918"; transcript_id "MSTRG.114918.59"; exon_number "12";
chr21	StringTie	exon	33283094	33283241	1000	+	.	gene_id "MSTRG.114918"; transcript_id "MSTRG.114918.59"; exon_number "13";
chr21	StringTie	exon	33288104	33288261	1000	+	.	gene_id "MSTRG.114918"; transcript_id "MSTRG.114918.59"; exon_number "14";
chr21	StringTie	exon	33296184	33297219	1000	+	.	gene_id "MSTRG.114918"; transcript_id "MSTRG.114918.59"; exon_number "15";
chr21	StringTie	transcript	33229865	33297541	1000	+	.	gene_id "MSTRG.114918"; transcript_id "MSTRG.114918.6";
chr21	StringTie	exon	33229865	33230216	1000	+	.	gene_id "MSTRG.114918"; transcript_id "MSTRG.114918.6"; exon_number "1";
chr21	StringTie	exon	33241886	33241977	1000	+	.	gene_id "MSTRG.114918"; transcript_id "MSTRG.114918.6"; exon_number "2";
chr21	StringTie	exon	33243673	33243714	1000	+	.	gene_id "MSTRG.114918"; transcript_id "MSTRG.114918.6"; exon_number "3";
chr21	StringTie	exon	33244951	33245074	1000	+	.	gene_id "MSTRG.114918"; transcript_id "MSTRG.114918.6"; exon_number "4";
chr21	StringTie	exon	33246718	33246890	1000	+	.	gene_id "MSTRG.114918"; transcript_id "MSTRG.114918.6"; exon_number "5";
chr21	StringTie	exon	33248709	33248854	1000	+	.	gene_id "MSTRG.114918"; transcript_id "MSTRG.114918.6"; exon_number "6";
chr21	StringTie	exon	33252662	33252830	1000	+	.	gene_id "MSTRG.114918"; transcript_id "MSTRG.114918.6"; exon_number "7";
chr21	StringTie	exon	33268394	33268517	1000	+	.	gene_id "MSTRG.114918"; transcript_id "MSTRG.114918.6"; exon_number "8";
chr21	StringTie	exon	33276596	33276753	1000	+	.	gene_id "MSTRG.114918"; transcript_id "MSTRG.114918.6"; exon_number "9";
chr21	StringTie	exon	33279752	33279918	1000	+	.	gene_id "MSTRG.114918"; transcript_id "MSTRG.114918.6"; exon_number "10";
chr21	StringTie	exon	33283094	33283241	1000	+	.	gene_id "MSTRG.114918"; transcript_id "MSTRG.114918.6"; exon_number "11";
chr21	StringTie	exon	33288104	33288261	1000	+	.	gene_id "MSTRG.114918"; transcript_id "MSTRG.114918.6"; exon_number "12";
chr21	StringTie	exon	33296184	33297541	1000	+	.	gene_id "MSTRG.114918"; transcript_id "MSTRG.114918.6"; exon_number "13";
chr21	StringTie	transcript	33229912	33297221	1000	+	.	gene_id "MSTRG.114918"; transcript_id "MSTRG.114918.60";
chr21	StringTie	exon	33229912	33230216	1000	+	.	gene_id "MSTRG.114918"; transcript_id "MSTRG.114918.60"; exon_number "1";
chr21	StringTie	exon	33241840	33241977	1000	+	.	gene_id "MSTRG.114918"; transcript_id "MSTRG.114918.60"; exon_number "2";
chr21	StringTie	exon	33243673	33243714	1000	+	.	gene_id "MSTRG.114918"; transcript_id "MSTRG.114918.60"; exon_number "3";
chr21	StringTie	exon	33244951	33245074	1000	+	.	gene_id "MSTRG.114918"; transcript_id "MSTRG.114918.60"; exon_number "4";
chr21	StringTie	exon	33246718	33246890	1000	+	.	gene_id "MSTRG.114918"; transcript_id "MSTRG.114918.60"; exon_number "5";
chr21	StringTie	exon	33248709	33248854	1000	+	.	gene_id "MSTRG.114918"; transcript_id "MSTRG.114918.60"; exon_number "6";
chr21	StringTie	exon	33252662	33252830	1000	+	.	gene_id "MSTRG.114918"; transcript_id "MSTRG.114918.60"; exon_number "7";
chr21	StringTie	exon	33260597	33260727	1000	+	.	gene_id "MSTRG.114918"; transcript_id "MSTRG.114918.60"; exon_number "8";
chr21	StringTie	exon	33262561	33266175	1000	+	.	gene_id "MSTRG.114918"; transcript_id "MSTRG.114918.60"; exon_number "9";
chr21	StringTie	exon	33268394	33268517	1000	+	.	gene_id "MSTRG.114918"; transcript_id "MSTRG.114918.60"; exon_number "10";
chr21	StringTie	exon	33276602	33276753	1000	+	.	gene_id "MSTRG.114918"; transcript_id "MSTRG.114918.60"; exon_number "11";
chr21	StringTie	exon	33279752	33279918	1000	+	.	gene_id "MSTRG.114918"; transcript_id "MSTRG.114918.60"; exon_number "12";
chr21	StringTie	exon	33283094	33283241	1000	+	.	gene_id "MSTRG.114918"; transcript_id "MSTRG.114918.60"; exon_number "13";
chr21	StringTie	exon	33288104	33288261	1000	+	.	gene_id "MSTRG.114918"; transcript_id "MSTRG.114918.60"; exon_number "14";
chr21	StringTie	exon	33296184	33297221	1000	+	.	gene_id "MSTRG.114918"; transcript_id "MSTRG.114918.60"; exon_number "15";
chr21	StringTie	transcript	33229914	33297313	1000	+	.	gene_id "MSTRG.114918"; transcript_id "MSTRG.114918.61";
chr21	StringTie	exon	33229914	33230216	1000	+	.	gene_id "MSTRG.114918"; transcript_id "MSTRG.114918.61"; exon_number "1";
chr21	StringTie	exon	33241886	33241977	1000	+	.	gene_id "MSTRG.114918"; transcript_id "MSTRG.114918.61"; exon_number "2";
chr21	StringTie	exon	33243673	33243714	1000	+	.	gene_id "MSTRG.114918"; transcript_id "MSTRG.114918.61"; exon_number "3";
chr21	StringTie	exon	33244951	33245074	1000	+	.	gene_id "MSTRG.114918"; transcript_id "MSTRG.114918.61"; exon_number "4";
chr21	StringTie	exon	33246718	33246890	1000	+	.	gene_id "MSTRG.114918"; transcript_id "MSTRG.114918.61"; exon_number "5";
chr21	StringTie	exon	33248709	33248854	1000	+	.	gene_id "MSTRG.114918"; transcript_id "MSTRG.114918.61"; exon_number "6";
chr21	StringTie	exon	33252662	33252830	1000	+	.	gene_id "MSTRG.114918"; transcript_id "MSTRG.114918.61"; exon_number "7";
chr21	StringTie	exon	33260597	33260727	1000	+	.	gene_id "MSTRG.114918"; transcript_id "MSTRG.114918.61"; exon_number "8";
chr21	StringTie	exon	33262561	33263637	1000	+	.	gene_id "MSTRG.114918"; transcript_id "MSTRG.114918.61"; exon_number "9";
chr21	StringTie	exon	33276596	33276753	1000	+	.	gene_id "MSTRG.114918"; transcript_id "MSTRG.114918.61"; exon_number "10";
chr21	StringTie	exon	33279752	33279918	1000	+	.	gene_id "MSTRG.114918"; transcript_id "MSTRG.114918.61"; exon_number "11";
chr21	StringTie	exon	33283094	33283241	1000	+	.	gene_id "MSTRG.114918"; transcript_id "MSTRG.114918.61"; exon_number "12";
chr21	StringTie	exon	33288104	33288261	1000	+	.	gene_id "MSTRG.114918"; transcript_id "MSTRG.114918.61"; exon_number "13";
chr21	StringTie	exon	33296184	33297313	1000	+	.	gene_id "MSTRG.114918"; transcript_id "MSTRG.114918.61"; exon_number "14";
chr21	StringTie	transcript	33229914	33297219	1000	+	.	gene_id "MSTRG.114918"; transcript_id "MSTRG.114918.62";
chr21	StringTie	exon	33229914	33230216	1000	+	.	gene_id "MSTRG.114918"; transcript_id "MSTRG.114918.62"; exon_number "1";
chr21	StringTie	exon	33241886	33241977	1000	+	.	gene_id "MSTRG.114918"; transcript_id "MSTRG.114918.62"; exon_number "2";
chr21	StringTie	exon	33243673	33243714	1000	+	.	gene_id "MSTRG.114918"; transcript_id "MSTRG.114918.62"; exon_number "3";
chr21	StringTie	exon	33244951	33245074	1000	+	.	gene_id "MSTRG.114918"; transcript_id "MSTRG.114918.62"; exon_number "4";
chr21	StringTie	exon	33246718	33246890	1000	+	.	gene_id "MSTRG.114918"; transcript_id "MSTRG.114918.62"; exon_number "5";
chr21	StringTie	exon	33248709	33248854	1000	+	.	gene_id "MSTRG.114918"; transcript_id "MSTRG.114918.62"; exon_number "6";
chr21	StringTie	exon	33252662	33252830	1000	+	.	gene_id "MSTRG.114918"; transcript_id "MSTRG.114918.62"; exon_number "7";
chr21	StringTie	exon	33260597	33260727	1000	+	.	gene_id "MSTRG.114918"; transcript_id "MSTRG.114918.62"; exon_number "8";
chr21	StringTie	exon	33262561	33263637	1000	+	.	gene_id "MSTRG.114918"; transcript_id "MSTRG.114918.62"; exon_number "9";
chr21	StringTie	exon	33266009	33266175	1000	+	.	gene_id "MSTRG.114918"; transcript_id "MSTRG.114918.62"; exon_number "10";
chr21	StringTie	exon	33268394	33268517	1000	+	.	gene_id "MSTRG.114918"; transcript_id "MSTRG.114918.62"; exon_number "11";
chr21	StringTie	exon	33276596	33276753	1000	+	.	gene_id "MSTRG.114918"; transcript_id "MSTRG.114918.62"; exon_number "12";
chr21	StringTie	exon	33279752	33279918	1000	+	.	gene_id "MSTRG.114918"; transcript_id "MSTRG.114918.62"; exon_number "13";
chr21	StringTie	exon	33283094	33283241	1000	+	.	gene_id "MSTRG.114918"; transcript_id "MSTRG.114918.62"; exon_number "14";
chr21	StringTie	exon	33288104	33288261	1000	+	.	gene_id "MSTRG.114918"; transcript_id "MSTRG.114918.62"; exon_number "15";
chr21	StringTie	exon	33296184	33297219	1000	+	.	gene_id "MSTRG.114918"; transcript_id "MSTRG.114918.62"; exon_number "16";
chr21	StringTie	transcript	33229914	33296350	1000	+	.	gene_id "MSTRG.114918"; transcript_id "MSTRG.114918.63";
chr21	StringTie	exon	33229914	33230216	1000	+	.	gene_id "MSTRG.114918"; transcript_id "MSTRG.114918.63"; exon_number "1";
chr21	StringTie	exon	33241886	33241977	1000	+	.	gene_id "MSTRG.114918"; transcript_id "MSTRG.114918.63"; exon_number "2";
chr21	StringTie	exon	33243683	33243714	1000	+	.	gene_id "MSTRG.114918"; transcript_id "MSTRG.114918.63"; exon_number "3";
chr21	StringTie	exon	33244951	33245074	1000	+	.	gene_id "MSTRG.114918"; transcript_id "MSTRG.114918.63"; exon_number "4";
chr21	StringTie	exon	33246718	33246890	1000	+	.	gene_id "MSTRG.114918"; transcript_id "MSTRG.114918.63"; exon_number "5";
chr21	StringTie	exon	33248709	33248854	1000	+	.	gene_id "MSTRG.114918"; transcript_id "MSTRG.114918.63"; exon_number "6";
chr21	StringTie	exon	33252662	33252830	1000	+	.	gene_id "MSTRG.114918"; transcript_id "MSTRG.114918.63"; exon_number "7";
chr21	StringTie	exon	33260597	33260727	1000	+	.	gene_id "MSTRG.114918"; transcript_id "MSTRG.114918.63"; exon_number "8";
chr21	StringTie	exon	33262561	33263637	1000	+	.	gene_id "MSTRG.114918"; transcript_id "MSTRG.114918.63"; exon_number "9";
chr21	StringTie	exon	33276596	33276753	1000	+	.	gene_id "MSTRG.114918"; transcript_id "MSTRG.114918.63"; exon_number "10";
chr21	StringTie	exon	33279752	33279918	1000	+	.	gene_id "MSTRG.114918"; transcript_id "MSTRG.114918.63"; exon_number "11";
chr21	StringTie	exon	33283094	33283241	1000	+	.	gene_id "MSTRG.114918"; transcript_id "MSTRG.114918.63"; exon_number "12";
chr21	StringTie	exon	33288104	33288261	1000	+	.	gene_id "MSTRG.114918"; transcript_id "MSTRG.114918.63"; exon_number "13";
chr21	StringTie	exon	33294012	33294127	1000	+	.	gene_id "MSTRG.114918"; transcript_id "MSTRG.114918.63"; exon_number "14";
chr21	StringTie	exon	33296184	33296350	1000	+	.	gene_id "MSTRG.114918"; transcript_id "MSTRG.114918.63"; exon_number "15";
chr21	StringTie	transcript	33229914	33297316	1000	+	.	gene_id "MSTRG.114918"; transcript_id "MSTRG.114918.64";
chr21	StringTie	exon	33229914	33230216	1000	+	.	gene_id "MSTRG.114918"; transcript_id "MSTRG.114918.64"; exon_number "1";
chr21	StringTie	exon	33241886	33241977	1000	+	.	gene_id "MSTRG.114918"; transcript_id "MSTRG.114918.64"; exon_number "2";
chr21	StringTie	exon	33243673	33243714	1000	+	.	gene_id "MSTRG.114918"; transcript_id "MSTRG.114918.64"; exon_number "3";
chr21	StringTie	exon	33244951	33245074	1000	+	.	gene_id "MSTRG.114918"; transcript_id "MSTRG.114918.64"; exon_number "4";
chr21	StringTie	exon	33246718	33246890	1000	+	.	gene_id "MSTRG.114918"; transcript_id "MSTRG.114918.64"; exon_number "5";
chr21	StringTie	exon	33248709	33248854	1000	+	.	gene_id "MSTRG.114918"; transcript_id "MSTRG.114918.64"; exon_number "6";
chr21	StringTie	exon	33252662	33252830	1000	+	.	gene_id "MSTRG.114918"; transcript_id "MSTRG.114918.64"; exon_number "7";
chr21	StringTie	exon	33260597	33260727	1000	+	.	gene_id "MSTRG.114918"; transcript_id "MSTRG.114918.64"; exon_number "8";
chr21	StringTie	exon	33262561	33263637	1000	+	.	gene_id "MSTRG.114918"; transcript_id "MSTRG.114918.64"; exon_number "9";
chr21	StringTie	exon	33266012	33266175	1000	+	.	gene_id "MSTRG.114918"; transcript_id "MSTRG.114918.64"; exon_number "10";
chr21	StringTie	exon	33268394	33268517	1000	+	.	gene_id "MSTRG.114918"; transcript_id "MSTRG.114918.64"; exon_number "11";
chr21	StringTie	exon	33276596	33276753	1000	+	.	gene_id "MSTRG.114918"; transcript_id "MSTRG.114918.64"; exon_number "12";
chr21	StringTie	exon	33279752	33279918	1000	+	.	gene_id "MSTRG.114918"; transcript_id "MSTRG.114918.64"; exon_number "13";
chr21	StringTie	exon	33283094	33283241	1000	+	.	gene_id "MSTRG.114918"; transcript_id "MSTRG.114918.64"; exon_number "14";
chr21	StringTie	exon	33288105	33288261	1000	+	.	gene_id "MSTRG.114918"; transcript_id "MSTRG.114918.64"; exon_number "15";
chr21	StringTie	exon	33296184	33297316	1000	+	.	gene_id "MSTRG.114918"; transcript_id "MSTRG.114918.64"; exon_number "16";
chr21	StringTie	transcript	33229915	33265675	1000	+	.	gene_id "MSTRG.114918"; transcript_id "MSTRG.114918.65";
chr21	StringTie	exon	33229915	33230557	1000	+	.	gene_id "MSTRG.114918"; transcript_id "MSTRG.114918.65"; exon_number "1";
chr21	StringTie	exon	33241886	33241977	1000	+	.	gene_id "MSTRG.114918"; transcript_id "MSTRG.114918.65"; exon_number "2";
chr21	StringTie	exon	33243683	33243714	1000	+	.	gene_id "MSTRG.114918"; transcript_id "MSTRG.114918.65"; exon_number "3";
chr21	StringTie	exon	33244951	33245074	1000	+	.	gene_id "MSTRG.114918"; transcript_id "MSTRG.114918.65"; exon_number "4";
chr21	StringTie	exon	33246718	33246890	1000	+	.	gene_id "MSTRG.114918"; transcript_id "MSTRG.114918.65"; exon_number "5";
chr21	StringTie	exon	33248709	33248854	1000	+	.	gene_id "MSTRG.114918"; transcript_id "MSTRG.114918.65"; exon_number "6";
chr21	StringTie	exon	33252662	33252830	1000	+	.	gene_id "MSTRG.114918"; transcript_id "MSTRG.114918.65"; exon_number "7";
chr21	StringTie	exon	33260597	33260727	1000	+	.	gene_id "MSTRG.114918"; transcript_id "MSTRG.114918.65"; exon_number "8";
chr21	StringTie	exon	33262793	33265675	1000	+	.	gene_id "MSTRG.114918"; transcript_id "MSTRG.114918.65"; exon_number "9";
chr21	StringTie	transcript	33229916	33297266	1000	+	.	gene_id "MSTRG.114918"; transcript_id "MSTRG.114918.66";
chr21	StringTie	exon	33229916	33230216	1000	+	.	gene_id "MSTRG.114918"; transcript_id "MSTRG.114918.66"; exon_number "1";
chr21	StringTie	exon	33241886	33241977	1000	+	.	gene_id "MSTRG.114918"; transcript_id "MSTRG.114918.66"; exon_number "2";
chr21	StringTie	exon	33243673	33243714	1000	+	.	gene_id "MSTRG.114918"; transcript_id "MSTRG.114918.66"; exon_number "3";
chr21	StringTie	exon	33244951	33245074	1000	+	.	gene_id "MSTRG.114918"; transcript_id "MSTRG.114918.66"; exon_number "4";
chr21	StringTie	exon	33246718	33246890	1000	+	.	gene_id "MSTRG.114918"; transcript_id "MSTRG.114918.66"; exon_number "5";
chr21	StringTie	exon	33248709	33248854	1000	+	.	gene_id "MSTRG.114918"; transcript_id "MSTRG.114918.66"; exon_number "6";
chr21	StringTie	exon	33252662	33252830	1000	+	.	gene_id "MSTRG.114918"; transcript_id "MSTRG.114918.66"; exon_number "7";
chr21	StringTie	exon	33260597	33260727	1000	+	.	gene_id "MSTRG.114918"; transcript_id "MSTRG.114918.66"; exon_number "8";
chr21	StringTie	exon	33262561	33266175	1000	+	.	gene_id "MSTRG.114918"; transcript_id "MSTRG.114918.66"; exon_number "9";
chr21	StringTie	exon	33268394	33268517	1000	+	.	gene_id "MSTRG.114918"; transcript_id "MSTRG.114918.66"; exon_number "10";
chr21	StringTie	exon	33276596	33276722	1000	+	.	gene_id "MSTRG.114918"; transcript_id "MSTRG.114918.66"; exon_number "11";
chr21	StringTie	exon	33279752	33279918	1000	+	.	gene_id "MSTRG.114918"; transcript_id "MSTRG.114918.66"; exon_number "12";
chr21	StringTie	exon	33283094	33283241	1000	+	.	gene_id "MSTRG.114918"; transcript_id "MSTRG.114918.66"; exon_number "13";
chr21	StringTie	exon	33288104	33288261	1000	+	.	gene_id "MSTRG.114918"; transcript_id "MSTRG.114918.66"; exon_number "14";
chr21	StringTie	exon	33296184	33297266	1000	+	.	gene_id "MSTRG.114918"; transcript_id "MSTRG.114918.66"; exon_number "15";
chr21	StringTie	transcript	33229916	33297275	1000	+	.	gene_id "MSTRG.114918"; transcript_id "MSTRG.114918.67";
chr21	StringTie	exon	33229916	33230216	1000	+	.	gene_id "MSTRG.114918"; transcript_id "MSTRG.114918.67"; exon_number "1";
chr21	StringTie	exon	33241840	33241977	1000	+	.	gene_id "MSTRG.114918"; transcript_id "MSTRG.114918.67"; exon_number "2";
chr21	StringTie	exon	33243673	33243714	1000	+	.	gene_id "MSTRG.114918"; transcript_id "MSTRG.114918.67"; exon_number "3";
chr21	StringTie	exon	33244951	33245074	1000	+	.	gene_id "MSTRG.114918"; transcript_id "MSTRG.114918.67"; exon_number "4";
chr21	StringTie	exon	33246718	33246890	1000	+	.	gene_id "MSTRG.114918"; transcript_id "MSTRG.114918.67"; exon_number "5";
chr21	StringTie	exon	33248709	33248854	1000	+	.	gene_id "MSTRG.114918"; transcript_id "MSTRG.114918.67"; exon_number "6";
chr21	StringTie	exon	33252662	33252830	1000	+	.	gene_id "MSTRG.114918"; transcript_id "MSTRG.114918.67"; exon_number "7";
chr21	StringTie	exon	33268394	33268517	1000	+	.	gene_id "MSTRG.114918"; transcript_id "MSTRG.114918.67"; exon_number "8";
chr21	StringTie	exon	33276602	33276753	1000	+	.	gene_id "MSTRG.114918"; transcript_id "MSTRG.114918.67"; exon_number "9";
chr21	StringTie	exon	33279752	33279918	1000	+	.	gene_id "MSTRG.114918"; transcript_id "MSTRG.114918.67"; exon_number "10";
chr21	StringTie	exon	33283094	33283241	1000	+	.	gene_id "MSTRG.114918"; transcript_id "MSTRG.114918.67"; exon_number "11";
chr21	StringTie	exon	33288104	33288261	1000	+	.	gene_id "MSTRG.114918"; transcript_id "MSTRG.114918.67"; exon_number "12";
chr21	StringTie	exon	33296184	33297275	1000	+	.	gene_id "MSTRG.114918"; transcript_id "MSTRG.114918.67"; exon_number "13";
chr21	StringTie	transcript	33229916	33297275	1000	+	.	gene_id "MSTRG.114918"; transcript_id "MSTRG.114918.68";
chr21	StringTie	exon	33229916	33230216	1000	+	.	gene_id "MSTRG.114918"; transcript_id "MSTRG.114918.68"; exon_number "1";
chr21	StringTie	exon	33241840	33241977	1000	+	.	gene_id "MSTRG.114918"; transcript_id "MSTRG.114918.68"; exon_number "2";
chr21	StringTie	exon	33243673	33243714	1000	+	.	gene_id "MSTRG.114918"; transcript_id "MSTRG.114918.68"; exon_number "3";
chr21	StringTie	exon	33244951	33245074	1000	+	.	gene_id "MSTRG.114918"; transcript_id "MSTRG.114918.68"; exon_number "4";
chr21	StringTie	exon	33246718	33246890	1000	+	.	gene_id "MSTRG.114918"; transcript_id "MSTRG.114918.68"; exon_number "5";
chr21	StringTie	exon	33248709	33248854	1000	+	.	gene_id "MSTRG.114918"; transcript_id "MSTRG.114918.68"; exon_number "6";
chr21	StringTie	exon	33252662	33252830	1000	+	.	gene_id "MSTRG.114918"; transcript_id "MSTRG.114918.68"; exon_number "7";
chr21	StringTie	exon	33260597	33260727	1000	+	.	gene_id "MSTRG.114918"; transcript_id "MSTRG.114918.68"; exon_number "8";
chr21	StringTie	exon	33262561	33263637	1000	+	.	gene_id "MSTRG.114918"; transcript_id "MSTRG.114918.68"; exon_number "9";
chr21	StringTie	exon	33276596	33276753	1000	+	.	gene_id "MSTRG.114918"; transcript_id "MSTRG.114918.68"; exon_number "10";
chr21	StringTie	exon	33279752	33279918	1000	+	.	gene_id "MSTRG.114918"; transcript_id "MSTRG.114918.68"; exon_number "11";
chr21	StringTie	exon	33283094	33283241	1000	+	.	gene_id "MSTRG.114918"; transcript_id "MSTRG.114918.68"; exon_number "12";
chr21	StringTie	exon	33288104	33288261	1000	+	.	gene_id "MSTRG.114918"; transcript_id "MSTRG.114918.68"; exon_number "13";
chr21	StringTie	exon	33296184	33297275	1000	+	.	gene_id "MSTRG.114918"; transcript_id "MSTRG.114918.68"; exon_number "14";
chr21	StringTie	transcript	33229917	33297236	1000	+	.	gene_id "MSTRG.114918"; transcript_id "MSTRG.114918.69";
chr21	StringTie	exon	33229917	33230216	1000	+	.	gene_id "MSTRG.114918"; transcript_id "MSTRG.114918.69"; exon_number "1";
chr21	StringTie	exon	33241886	33241977	1000	+	.	gene_id "MSTRG.114918"; transcript_id "MSTRG.114918.69"; exon_number "2";
chr21	StringTie	exon	33243673	33243714	1000	+	.	gene_id "MSTRG.114918"; transcript_id "MSTRG.114918.69"; exon_number "3";
chr21	StringTie	exon	33244951	33245074	1000	+	.	gene_id "MSTRG.114918"; transcript_id "MSTRG.114918.69"; exon_number "4";
chr21	StringTie	exon	33246718	33246890	1000	+	.	gene_id "MSTRG.114918"; transcript_id "MSTRG.114918.69"; exon_number "5";
chr21	StringTie	exon	33248709	33248854	1000	+	.	gene_id "MSTRG.114918"; transcript_id "MSTRG.114918.69"; exon_number "6";
chr21	StringTie	exon	33252662	33252830	1000	+	.	gene_id "MSTRG.114918"; transcript_id "MSTRG.114918.69"; exon_number "7";
chr21	StringTie	exon	33260597	33260727	1000	+	.	gene_id "MSTRG.114918"; transcript_id "MSTRG.114918.69"; exon_number "8";
chr21	StringTie	exon	33262561	33263637	1000	+	.	gene_id "MSTRG.114918"; transcript_id "MSTRG.114918.69"; exon_number "9";
chr21	StringTie	exon	33279752	33279918	1000	+	.	gene_id "MSTRG.114918"; transcript_id "MSTRG.114918.69"; exon_number "10";
chr21	StringTie	exon	33283094	33283241	1000	+	.	gene_id "MSTRG.114918"; transcript_id "MSTRG.114918.69"; exon_number "11";
chr21	StringTie	exon	33288104	33288261	1000	+	.	gene_id "MSTRG.114918"; transcript_id "MSTRG.114918.69"; exon_number "12";
chr21	StringTie	exon	33296184	33297236	1000	+	.	gene_id "MSTRG.114918"; transcript_id "MSTRG.114918.69"; exon_number "13";
chr21	StringTie	transcript	33229866	33266011	1000	+	.	gene_id "MSTRG.114918"; transcript_id "MSTRG.114918.7";
chr21	StringTie	exon	33229866	33230216	1000	+	.	gene_id "MSTRG.114918"; transcript_id "MSTRG.114918.7"; exon_number "1";
chr21	StringTie	exon	33241886	33241977	1000	+	.	gene_id "MSTRG.114918"; transcript_id "MSTRG.114918.7"; exon_number "2";
chr21	StringTie	exon	33243673	33243714	1000	+	.	gene_id "MSTRG.114918"; transcript_id "MSTRG.114918.7"; exon_number "3";
chr21	StringTie	exon	33244951	33245074	1000	+	.	gene_id "MSTRG.114918"; transcript_id "MSTRG.114918.7"; exon_number "4";
chr21	StringTie	exon	33246718	33246890	1000	+	.	gene_id "MSTRG.114918"; transcript_id "MSTRG.114918.7"; exon_number "5";
chr21	StringTie	exon	33248709	33248854	1000	+	.	gene_id "MSTRG.114918"; transcript_id "MSTRG.114918.7"; exon_number "6";
chr21	StringTie	exon	33252662	33252830	1000	+	.	gene_id "MSTRG.114918"; transcript_id "MSTRG.114918.7"; exon_number "7";
chr21	StringTie	exon	33260597	33260727	1000	+	.	gene_id "MSTRG.114918"; transcript_id "MSTRG.114918.7"; exon_number "8";
chr21	StringTie	exon	33262793	33264001	1000	+	.	gene_id "MSTRG.114918"; transcript_id "MSTRG.114918.7"; exon_number "9";
chr21	StringTie	exon	33264137	33266011	1000	+	.	gene_id "MSTRG.114918"; transcript_id "MSTRG.114918.7"; exon_number "10";
chr21	StringTie	transcript	33229917	33297300	1000	+	.	gene_id "MSTRG.114918"; transcript_id "MSTRG.114918.70";
chr21	StringTie	exon	33229917	33230216	1000	+	.	gene_id "MSTRG.114918"; transcript_id "MSTRG.114918.70"; exon_number "1";
chr21	StringTie	exon	33241886	33241977	1000	+	.	gene_id "MSTRG.114918"; transcript_id "MSTRG.114918.70"; exon_number "2";
chr21	StringTie	exon	33243683	33243714	1000	+	.	gene_id "MSTRG.114918"; transcript_id "MSTRG.114918.70"; exon_number "3";
chr21	StringTie	exon	33244951	33245074	1000	+	.	gene_id "MSTRG.114918"; transcript_id "MSTRG.114918.70"; exon_number "4";
chr21	StringTie	exon	33246718	33246890	1000	+	.	gene_id "MSTRG.114918"; transcript_id "MSTRG.114918.70"; exon_number "5";
chr21	StringTie	exon	33248709	33248854	1000	+	.	gene_id "MSTRG.114918"; transcript_id "MSTRG.114918.70"; exon_number "6";
chr21	StringTie	exon	33252662	33252830	1000	+	.	gene_id "MSTRG.114918"; transcript_id "MSTRG.114918.70"; exon_number "7";
chr21	StringTie	exon	33260597	33260727	1000	+	.	gene_id "MSTRG.114918"; transcript_id "MSTRG.114918.70"; exon_number "8";
chr21	StringTie	exon	33262561	33263637	1000	+	.	gene_id "MSTRG.114918"; transcript_id "MSTRG.114918.70"; exon_number "9";
chr21	StringTie	exon	33268394	33268517	1000	+	.	gene_id "MSTRG.114918"; transcript_id "MSTRG.114918.70"; exon_number "10";
chr21	StringTie	exon	33276596	33276753	1000	+	.	gene_id "MSTRG.114918"; transcript_id "MSTRG.114918.70"; exon_number "11";
chr21	StringTie	exon	33279752	33279918	1000	+	.	gene_id "MSTRG.114918"; transcript_id "MSTRG.114918.70"; exon_number "12";
chr21	StringTie	exon	33283094	33283241	1000	+	.	gene_id "MSTRG.114918"; transcript_id "MSTRG.114918.70"; exon_number "13";
chr21	StringTie	exon	33288104	33288261	1000	+	.	gene_id "MSTRG.114918"; transcript_id "MSTRG.114918.70"; exon_number "14";
chr21	StringTie	exon	33296184	33297300	1000	+	.	gene_id "MSTRG.114918"; transcript_id "MSTRG.114918.70"; exon_number "15";
chr21	StringTie	transcript	33229917	33310364	1000	+	.	gene_id "MSTRG.114918"; transcript_id "MSTRG.114918.71";
chr21	StringTie	exon	33229917	33230216	1000	+	.	gene_id "MSTRG.114918"; transcript_id "MSTRG.114918.71"; exon_number "1";
chr21	StringTie	exon	33241840	33241977	1000	+	.	gene_id "MSTRG.114918"; transcript_id "MSTRG.114918.71"; exon_number "2";
chr21	StringTie	exon	33243673	33243714	1000	+	.	gene_id "MSTRG.114918"; transcript_id "MSTRG.114918.71"; exon_number "3";
chr21	StringTie	exon	33244951	33245074	1000	+	.	gene_id "MSTRG.114918"; transcript_id "MSTRG.114918.71"; exon_number "4";
chr21	StringTie	exon	33246254	33246482	1000	+	.	gene_id "MSTRG.114918"; transcript_id "MSTRG.114918.71"; exon_number "5";
chr21	StringTie	exon	33246718	33246890	1000	+	.	gene_id "MSTRG.114918"; transcript_id "MSTRG.114918.71"; exon_number "6";
chr21	StringTie	exon	33248709	33248854	1000	+	.	gene_id "MSTRG.114918"; transcript_id "MSTRG.114918.71"; exon_number "7";
chr21	StringTie	exon	33252662	33252830	1000	+	.	gene_id "MSTRG.114918"; transcript_id "MSTRG.114918.71"; exon_number "8";
chr21	StringTie	exon	33260597	33260727	1000	+	.	gene_id "MSTRG.114918"; transcript_id "MSTRG.114918.71"; exon_number "9";
chr21	StringTie	exon	33262793	33266175	1000	+	.	gene_id "MSTRG.114918"; transcript_id "MSTRG.114918.71"; exon_number "10";
chr21	StringTie	exon	33268394	33268517	1000	+	.	gene_id "MSTRG.114918"; transcript_id "MSTRG.114918.71"; exon_number "11";
chr21	StringTie	exon	33276596	33276753	1000	+	.	gene_id "MSTRG.114918"; transcript_id "MSTRG.114918.71"; exon_number "12";
chr21	StringTie	exon	33279752	33279918	1000	+	.	gene_id "MSTRG.114918"; transcript_id "MSTRG.114918.71"; exon_number "13";
chr21	StringTie	exon	33283094	33283241	1000	+	.	gene_id "MSTRG.114918"; transcript_id "MSTRG.114918.71"; exon_number "14";
chr21	StringTie	exon	33288104	33288261	1000	+	.	gene_id "MSTRG.114918"; transcript_id "MSTRG.114918.71"; exon_number "15";
chr21	StringTie	exon	33308976	33310364	1000	+	.	gene_id "MSTRG.114918"; transcript_id "MSTRG.114918.71"; exon_number "16";
chr21	StringTie	transcript	33229917	33297221	1000	+	.	gene_id "MSTRG.114918"; transcript_id "MSTRG.114918.72";
chr21	StringTie	exon	33229917	33230216	1000	+	.	gene_id "MSTRG.114918"; transcript_id "MSTRG.114918.72"; exon_number "1";
chr21	StringTie	exon	33241886	33241977	1000	+	.	gene_id "MSTRG.114918"; transcript_id "MSTRG.114918.72"; exon_number "2";
chr21	StringTie	exon	33243673	33243714	1000	+	.	gene_id "MSTRG.114918"; transcript_id "MSTRG.114918.72"; exon_number "3";
chr21	StringTie	exon	33244951	33245074	1000	+	.	gene_id "MSTRG.114918"; transcript_id "MSTRG.114918.72"; exon_number "4";
chr21	StringTie	exon	33246718	33246890	1000	+	.	gene_id "MSTRG.114918"; transcript_id "MSTRG.114918.72"; exon_number "5";
chr21	StringTie	exon	33248709	33248854	1000	+	.	gene_id "MSTRG.114918"; transcript_id "MSTRG.114918.72"; exon_number "6";
chr21	StringTie	exon	33252662	33252830	1000	+	.	gene_id "MSTRG.114918"; transcript_id "MSTRG.114918.72"; exon_number "7";
chr21	StringTie	exon	33266012	33268517	1000	+	.	gene_id "MSTRG.114918"; transcript_id "MSTRG.114918.72"; exon_number "8";
chr21	StringTie	exon	33276602	33276753	1000	+	.	gene_id "MSTRG.114918"; transcript_id "MSTRG.114918.72"; exon_number "9";
chr21	StringTie	exon	33279752	33279918	1000	+	.	gene_id "MSTRG.114918"; transcript_id "MSTRG.114918.72"; exon_number "10";
chr21	StringTie	exon	33283094	33283241	1000	+	.	gene_id "MSTRG.114918"; transcript_id "MSTRG.114918.72"; exon_number "11";
chr21	StringTie	exon	33288104	33288261	1000	+	.	gene_id "MSTRG.114918"; transcript_id "MSTRG.114918.72"; exon_number "12";
chr21	StringTie	exon	33296184	33297221	1000	+	.	gene_id "MSTRG.114918"; transcript_id "MSTRG.114918.72"; exon_number "13";
chr21	StringTie	transcript	33229917	33297221	1000	+	.	gene_id "MSTRG.114918"; transcript_id "MSTRG.114918.73";
chr21	StringTie	exon	33229917	33230216	1000	+	.	gene_id "MSTRG.114918"; transcript_id "MSTRG.114918.73"; exon_number "1";
chr21	StringTie	exon	33241886	33241977	1000	+	.	gene_id "MSTRG.114918"; transcript_id "MSTRG.114918.73"; exon_number "2";
chr21	StringTie	exon	33243673	33243714	1000	+	.	gene_id "MSTRG.114918"; transcript_id "MSTRG.114918.73"; exon_number "3";
chr21	StringTie	exon	33244951	33245074	1000	+	.	gene_id "MSTRG.114918"; transcript_id "MSTRG.114918.73"; exon_number "4";
chr21	StringTie	exon	33246718	33246890	1000	+	.	gene_id "MSTRG.114918"; transcript_id "MSTRG.114918.73"; exon_number "5";
chr21	StringTie	exon	33248709	33248854	1000	+	.	gene_id "MSTRG.114918"; transcript_id "MSTRG.114918.73"; exon_number "6";
chr21	StringTie	exon	33252662	33252830	1000	+	.	gene_id "MSTRG.114918"; transcript_id "MSTRG.114918.73"; exon_number "7";
chr21	StringTie	exon	33266012	33266175	1000	+	.	gene_id "MSTRG.114918"; transcript_id "MSTRG.114918.73"; exon_number "8";
chr21	StringTie	exon	33268394	33268517	1000	+	.	gene_id "MSTRG.114918"; transcript_id "MSTRG.114918.73"; exon_number "9";
chr21	StringTie	exon	33276602	33276753	1000	+	.	gene_id "MSTRG.114918"; transcript_id "MSTRG.114918.73"; exon_number "10";
chr21	StringTie	exon	33279752	33279918	1000	+	.	gene_id "MSTRG.114918"; transcript_id "MSTRG.114918.73"; exon_number "11";
chr21	StringTie	exon	33283094	33283241	1000	+	.	gene_id "MSTRG.114918"; transcript_id "MSTRG.114918.73"; exon_number "12";
chr21	StringTie	exon	33288104	33288261	1000	+	.	gene_id "MSTRG.114918"; transcript_id "MSTRG.114918.73"; exon_number "13";
chr21	StringTie	exon	33296184	33297221	1000	+	.	gene_id "MSTRG.114918"; transcript_id "MSTRG.114918.73"; exon_number "14";
chr21	StringTie	transcript	33229917	33297234	1000	+	.	gene_id "MSTRG.114918"; transcript_id "MSTRG.114918.74";
chr21	StringTie	exon	33229917	33230216	1000	+	.	gene_id "MSTRG.114918"; transcript_id "MSTRG.114918.74"; exon_number "1";
chr21	StringTie	exon	33241886	33241977	1000	+	.	gene_id "MSTRG.114918"; transcript_id "MSTRG.114918.74"; exon_number "2";
chr21	StringTie	exon	33243673	33243714	1000	+	.	gene_id "MSTRG.114918"; transcript_id "MSTRG.114918.74"; exon_number "3";
chr21	StringTie	exon	33244951	33245074	1000	+	.	gene_id "MSTRG.114918"; transcript_id "MSTRG.114918.74"; exon_number "4";
chr21	StringTie	exon	33246254	33246482	1000	+	.	gene_id "MSTRG.114918"; transcript_id "MSTRG.114918.74"; exon_number "5";
chr21	StringTie	exon	33246718	33246890	1000	+	.	gene_id "MSTRG.114918"; transcript_id "MSTRG.114918.74"; exon_number "6";
chr21	StringTie	exon	33248709	33248854	1000	+	.	gene_id "MSTRG.114918"; transcript_id "MSTRG.114918.74"; exon_number "7";
chr21	StringTie	exon	33252662	33252830	1000	+	.	gene_id "MSTRG.114918"; transcript_id "MSTRG.114918.74"; exon_number "8";
chr21	StringTie	exon	33268394	33268517	1000	+	.	gene_id "MSTRG.114918"; transcript_id "MSTRG.114918.74"; exon_number "9";
chr21	StringTie	exon	33276596	33276753	1000	+	.	gene_id "MSTRG.114918"; transcript_id "MSTRG.114918.74"; exon_number "10";
chr21	StringTie	exon	33279752	33279918	1000	+	.	gene_id "MSTRG.114918"; transcript_id "MSTRG.114918.74"; exon_number "11";
chr21	StringTie	exon	33283094	33283241	1000	+	.	gene_id "MSTRG.114918"; transcript_id "MSTRG.114918.74"; exon_number "12";
chr21	StringTie	exon	33288104	33288261	1000	+	.	gene_id "MSTRG.114918"; transcript_id "MSTRG.114918.74"; exon_number "13";
chr21	StringTie	exon	33296184	33297234	1000	+	.	gene_id "MSTRG.114918"; transcript_id "MSTRG.114918.74"; exon_number "14";
chr21	StringTie	transcript	33229917	33297232	1000	+	.	gene_id "MSTRG.114918"; transcript_id "MSTRG.114918.75";
chr21	StringTie	exon	33229917	33230216	1000	+	.	gene_id "MSTRG.114918"; transcript_id "MSTRG.114918.75"; exon_number "1";
chr21	StringTie	exon	33241886	33241977	1000	+	.	gene_id "MSTRG.114918"; transcript_id "MSTRG.114918.75"; exon_number "2";
chr21	StringTie	exon	33243673	33243714	1000	+	.	gene_id "MSTRG.114918"; transcript_id "MSTRG.114918.75"; exon_number "3";
chr21	StringTie	exon	33244951	33245074	1000	+	.	gene_id "MSTRG.114918"; transcript_id "MSTRG.114918.75"; exon_number "4";
chr21	StringTie	exon	33246257	33246482	1000	+	.	gene_id "MSTRG.114918"; transcript_id "MSTRG.114918.75"; exon_number "5";
chr21	StringTie	exon	33246718	33246890	1000	+	.	gene_id "MSTRG.114918"; transcript_id "MSTRG.114918.75"; exon_number "6";
chr21	StringTie	exon	33248709	33248854	1000	+	.	gene_id "MSTRG.114918"; transcript_id "MSTRG.114918.75"; exon_number "7";
chr21	StringTie	exon	33252662	33252830	1000	+	.	gene_id "MSTRG.114918"; transcript_id "MSTRG.114918.75"; exon_number "8";
chr21	StringTie	exon	33266012	33266175	1000	+	.	gene_id "MSTRG.114918"; transcript_id "MSTRG.114918.75"; exon_number "9";
chr21	StringTie	exon	33268394	33268517	1000	+	.	gene_id "MSTRG.114918"; transcript_id "MSTRG.114918.75"; exon_number "10";
chr21	StringTie	exon	33276596	33276753	1000	+	.	gene_id "MSTRG.114918"; transcript_id "MSTRG.114918.75"; exon_number "11";
chr21	StringTie	exon	33279752	33279918	1000	+	.	gene_id "MSTRG.114918"; transcript_id "MSTRG.114918.75"; exon_number "12";
chr21	StringTie	exon	33283094	33283241	1000	+	.	gene_id "MSTRG.114918"; transcript_id "MSTRG.114918.75"; exon_number "13";
chr21	StringTie	exon	33288104	33288261	1000	+	.	gene_id "MSTRG.114918"; transcript_id "MSTRG.114918.75"; exon_number "14";
chr21	StringTie	exon	33296184	33297232	1000	+	.	gene_id "MSTRG.114918"; transcript_id "MSTRG.114918.75"; exon_number "15";
chr21	StringTie	transcript	33229917	33297247	1000	+	.	gene_id "MSTRG.114918"; transcript_id "MSTRG.114918.76";
chr21	StringTie	exon	33229917	33230216	1000	+	.	gene_id "MSTRG.114918"; transcript_id "MSTRG.114918.76"; exon_number "1";
chr21	StringTie	exon	33241886	33241977	1000	+	.	gene_id "MSTRG.114918"; transcript_id "MSTRG.114918.76"; exon_number "2";
chr21	StringTie	exon	33243683	33243714	1000	+	.	gene_id "MSTRG.114918"; transcript_id "MSTRG.114918.76"; exon_number "3";
chr21	StringTie	exon	33244951	33245074	1000	+	.	gene_id "MSTRG.114918"; transcript_id "MSTRG.114918.76"; exon_number "4";
chr21	StringTie	exon	33246254	33246482	1000	+	.	gene_id "MSTRG.114918"; transcript_id "MSTRG.114918.76"; exon_number "5";
chr21	StringTie	exon	33246718	33246890	1000	+	.	gene_id "MSTRG.114918"; transcript_id "MSTRG.114918.76"; exon_number "6";
chr21	StringTie	exon	33248709	33248854	1000	+	.	gene_id "MSTRG.114918"; transcript_id "MSTRG.114918.76"; exon_number "7";
chr21	StringTie	exon	33252662	33252830	1000	+	.	gene_id "MSTRG.114918"; transcript_id "MSTRG.114918.76"; exon_number "8";
chr21	StringTie	exon	33260597	33260727	1000	+	.	gene_id "MSTRG.114918"; transcript_id "MSTRG.114918.76"; exon_number "9";
chr21	StringTie	exon	33262561	33263637	1000	+	.	gene_id "MSTRG.114918"; transcript_id "MSTRG.114918.76"; exon_number "10";
chr21	StringTie	exon	33268394	33268517	1000	+	.	gene_id "MSTRG.114918"; transcript_id "MSTRG.114918.76"; exon_number "11";
chr21	StringTie	exon	33276596	33276753	1000	+	.	gene_id "MSTRG.114918"; transcript_id "MSTRG.114918.76"; exon_number "12";
chr21	StringTie	exon	33279752	33279918	1000	+	.	gene_id "MSTRG.114918"; transcript_id "MSTRG.114918.76"; exon_number "13";
chr21	StringTie	exon	33283094	33283241	1000	+	.	gene_id "MSTRG.114918"; transcript_id "MSTRG.114918.76"; exon_number "14";
chr21	StringTie	exon	33288104	33288261	1000	+	.	gene_id "MSTRG.114918"; transcript_id "MSTRG.114918.76"; exon_number "15";
chr21	StringTie	exon	33296184	33297247	1000	+	.	gene_id "MSTRG.114918"; transcript_id "MSTRG.114918.76"; exon_number "16";
chr21	StringTie	transcript	33229917	33297400	1000	+	.	gene_id "MSTRG.114918"; transcript_id "MSTRG.114918.77";
chr21	StringTie	exon	33229917	33230557	1000	+	.	gene_id "MSTRG.114918"; transcript_id "MSTRG.114918.77"; exon_number "1";
chr21	StringTie	exon	33241886	33241977	1000	+	.	gene_id "MSTRG.114918"; transcript_id "MSTRG.114918.77"; exon_number "2";
chr21	StringTie	exon	33243683	33243714	1000	+	.	gene_id "MSTRG.114918"; transcript_id "MSTRG.114918.77"; exon_number "3";
chr21	StringTie	exon	33244951	33245074	1000	+	.	gene_id "MSTRG.114918"; transcript_id "MSTRG.114918.77"; exon_number "4";
chr21	StringTie	exon	33246254	33246482	1000	+	.	gene_id "MSTRG.114918"; transcript_id "MSTRG.114918.77"; exon_number "5";
chr21	StringTie	exon	33246718	33246890	1000	+	.	gene_id "MSTRG.114918"; transcript_id "MSTRG.114918.77"; exon_number "6";
chr21	StringTie	exon	33248709	33248854	1000	+	.	gene_id "MSTRG.114918"; transcript_id "MSTRG.114918.77"; exon_number "7";
chr21	StringTie	exon	33252662	33252830	1000	+	.	gene_id "MSTRG.114918"; transcript_id "MSTRG.114918.77"; exon_number "8";
chr21	StringTie	exon	33260597	33260727	1000	+	.	gene_id "MSTRG.114918"; transcript_id "MSTRG.114918.77"; exon_number "9";
chr21	StringTie	exon	33262561	33263637	1000	+	.	gene_id "MSTRG.114918"; transcript_id "MSTRG.114918.77"; exon_number "10";
chr21	StringTie	exon	33266012	33266175	1000	+	.	gene_id "MSTRG.114918"; transcript_id "MSTRG.114918.77"; exon_number "11";
chr21	StringTie	exon	33268394	33268517	1000	+	.	gene_id "MSTRG.114918"; transcript_id "MSTRG.114918.77"; exon_number "12";
chr21	StringTie	exon	33276596	33276753	1000	+	.	gene_id "MSTRG.114918"; transcript_id "MSTRG.114918.77"; exon_number "13";
chr21	StringTie	exon	33279752	33279918	1000	+	.	gene_id "MSTRG.114918"; transcript_id "MSTRG.114918.77"; exon_number "14";
chr21	StringTie	exon	33283094	33283241	1000	+	.	gene_id "MSTRG.114918"; transcript_id "MSTRG.114918.77"; exon_number "15";
chr21	StringTie	exon	33288104	33288261	1000	+	.	gene_id "MSTRG.114918"; transcript_id "MSTRG.114918.77"; exon_number "16";
chr21	StringTie	exon	33296184	33297400	1000	+	.	gene_id "MSTRG.114918"; transcript_id "MSTRG.114918.77"; exon_number "17";
chr21	StringTie	transcript	33229918	33297221	1000	+	.	gene_id "MSTRG.114918"; transcript_id "MSTRG.114918.78";
chr21	StringTie	exon	33229918	33230557	1000	+	.	gene_id "MSTRG.114918"; transcript_id "MSTRG.114918.78"; exon_number "1";
chr21	StringTie	exon	33241886	33241977	1000	+	.	gene_id "MSTRG.114918"; transcript_id "MSTRG.114918.78"; exon_number "2";
chr21	StringTie	exon	33243673	33243714	1000	+	.	gene_id "MSTRG.114918"; transcript_id "MSTRG.114918.78"; exon_number "3";
chr21	StringTie	exon	33244951	33245074	1000	+	.	gene_id "MSTRG.114918"; transcript_id "MSTRG.114918.78"; exon_number "4";
chr21	StringTie	exon	33246718	33246890	1000	+	.	gene_id "MSTRG.114918"; transcript_id "MSTRG.114918.78"; exon_number "5";
chr21	StringTie	exon	33248709	33248854	1000	+	.	gene_id "MSTRG.114918"; transcript_id "MSTRG.114918.78"; exon_number "6";
chr21	StringTie	exon	33252662	33252830	1000	+	.	gene_id "MSTRG.114918"; transcript_id "MSTRG.114918.78"; exon_number "7";
chr21	StringTie	exon	33266012	33266175	1000	+	.	gene_id "MSTRG.114918"; transcript_id "MSTRG.114918.78"; exon_number "8";
chr21	StringTie	exon	33268394	33268517	1000	+	.	gene_id "MSTRG.114918"; transcript_id "MSTRG.114918.78"; exon_number "9";
chr21	StringTie	exon	33276596	33276753	1000	+	.	gene_id "MSTRG.114918"; transcript_id "MSTRG.114918.78"; exon_number "10";
chr21	StringTie	exon	33279752	33279918	1000	+	.	gene_id "MSTRG.114918"; transcript_id "MSTRG.114918.78"; exon_number "11";
chr21	StringTie	exon	33283094	33283241	1000	+	.	gene_id "MSTRG.114918"; transcript_id "MSTRG.114918.78"; exon_number "12";
chr21	StringTie	exon	33288104	33288261	1000	+	.	gene_id "MSTRG.114918"; transcript_id "MSTRG.114918.78"; exon_number "13";
chr21	StringTie	exon	33296184	33297221	1000	+	.	gene_id "MSTRG.114918"; transcript_id "MSTRG.114918.78"; exon_number "14";
chr21	StringTie	transcript	33229918	33297221	1000	+	.	gene_id "MSTRG.114918"; transcript_id "MSTRG.114918.79";
chr21	StringTie	exon	33229918	33230216	1000	+	.	gene_id "MSTRG.114918"; transcript_id "MSTRG.114918.79"; exon_number "1";
chr21	StringTie	exon	33241886	33241977	1000	+	.	gene_id "MSTRG.114918"; transcript_id "MSTRG.114918.79"; exon_number "2";
chr21	StringTie	exon	33243673	33243714	1000	+	.	gene_id "MSTRG.114918"; transcript_id "MSTRG.114918.79"; exon_number "3";
chr21	StringTie	exon	33244951	33245074	1000	+	.	gene_id "MSTRG.114918"; transcript_id "MSTRG.114918.79"; exon_number "4";
chr21	StringTie	exon	33246718	33246890	1000	+	.	gene_id "MSTRG.114918"; transcript_id "MSTRG.114918.79"; exon_number "5";
chr21	StringTie	exon	33248709	33248854	1000	+	.	gene_id "MSTRG.114918"; transcript_id "MSTRG.114918.79"; exon_number "6";
chr21	StringTie	exon	33252662	33252830	1000	+	.	gene_id "MSTRG.114918"; transcript_id "MSTRG.114918.79"; exon_number "7";
chr21	StringTie	exon	33260597	33260727	1000	+	.	gene_id "MSTRG.114918"; transcript_id "MSTRG.114918.79"; exon_number "8";
chr21	StringTie	exon	33262561	33263637	1000	+	.	gene_id "MSTRG.114918"; transcript_id "MSTRG.114918.79"; exon_number "9";
chr21	StringTie	exon	33268394	33268517	1000	+	.	gene_id "MSTRG.114918"; transcript_id "MSTRG.114918.79"; exon_number "10";
chr21	StringTie	exon	33276596	33276753	1000	+	.	gene_id "MSTRG.114918"; transcript_id "MSTRG.114918.79"; exon_number "11";
chr21	StringTie	exon	33279752	33279918	1000	+	.	gene_id "MSTRG.114918"; transcript_id "MSTRG.114918.79"; exon_number "12";
chr21	StringTie	exon	33283094	33283241	1000	+	.	gene_id "MSTRG.114918"; transcript_id "MSTRG.114918.79"; exon_number "13";
chr21	StringTie	exon	33288104	33288261	1000	+	.	gene_id "MSTRG.114918"; transcript_id "MSTRG.114918.79"; exon_number "14";
chr21	StringTie	exon	33296278	33297221	1000	+	.	gene_id "MSTRG.114918"; transcript_id "MSTRG.114918.79"; exon_number "15";
chr21	StringTie	transcript	33229871	33297221	1000	+	.	gene_id "MSTRG.114918"; transcript_id "MSTRG.114918.8";
chr21	StringTie	exon	33229871	33230216	1000	+	.	gene_id "MSTRG.114918"; transcript_id "MSTRG.114918.8"; exon_number "1";
chr21	StringTie	exon	33241886	33241977	1000	+	.	gene_id "MSTRG.114918"; transcript_id "MSTRG.114918.8"; exon_number "2";
chr21	StringTie	exon	33243673	33243714	1000	+	.	gene_id "MSTRG.114918"; transcript_id "MSTRG.114918.8"; exon_number "3";
chr21	StringTie	exon	33244951	33245074	1000	+	.	gene_id "MSTRG.114918"; transcript_id "MSTRG.114918.8"; exon_number "4";
chr21	StringTie	exon	33246257	33246482	1000	+	.	gene_id "MSTRG.114918"; transcript_id "MSTRG.114918.8"; exon_number "5";
chr21	StringTie	exon	33246718	33246890	1000	+	.	gene_id "MSTRG.114918"; transcript_id "MSTRG.114918.8"; exon_number "6";
chr21	StringTie	exon	33248709	33248854	1000	+	.	gene_id "MSTRG.114918"; transcript_id "MSTRG.114918.8"; exon_number "7";
chr21	StringTie	exon	33252662	33252830	1000	+	.	gene_id "MSTRG.114918"; transcript_id "MSTRG.114918.8"; exon_number "8";
chr21	StringTie	exon	33260597	33260727	1000	+	.	gene_id "MSTRG.114918"; transcript_id "MSTRG.114918.8"; exon_number "9";
chr21	StringTie	exon	33262793	33266175	1000	+	.	gene_id "MSTRG.114918"; transcript_id "MSTRG.114918.8"; exon_number "10";
chr21	StringTie	exon	33268394	33268517	1000	+	.	gene_id "MSTRG.114918"; transcript_id "MSTRG.114918.8"; exon_number "11";
chr21	StringTie	exon	33276596	33276753	1000	+	.	gene_id "MSTRG.114918"; transcript_id "MSTRG.114918.8"; exon_number "12";
chr21	StringTie	exon	33279752	33279918	1000	+	.	gene_id "MSTRG.114918"; transcript_id "MSTRG.114918.8"; exon_number "13";
chr21	StringTie	exon	33283094	33283241	1000	+	.	gene_id "MSTRG.114918"; transcript_id "MSTRG.114918.8"; exon_number "14";
chr21	StringTie	exon	33288104	33288261	1000	+	.	gene_id "MSTRG.114918"; transcript_id "MSTRG.114918.8"; exon_number "15";
chr21	StringTie	exon	33296184	33297221	1000	+	.	gene_id "MSTRG.114918"; transcript_id "MSTRG.114918.8"; exon_number "16";
chr21	StringTie	transcript	33229921	33297234	1000	+	.	gene_id "MSTRG.114918"; transcript_id "MSTRG.114918.80";
chr21	StringTie	exon	33229921	33230557	1000	+	.	gene_id "MSTRG.114918"; transcript_id "MSTRG.114918.80"; exon_number "1";
chr21	StringTie	exon	33241886	33241977	1000	+	.	gene_id "MSTRG.114918"; transcript_id "MSTRG.114918.80"; exon_number "2";
chr21	StringTie	exon	33243673	33243714	1000	+	.	gene_id "MSTRG.114918"; transcript_id "MSTRG.114918.80"; exon_number "3";
chr21	StringTie	exon	33244951	33245074	1000	+	.	gene_id "MSTRG.114918"; transcript_id "MSTRG.114918.80"; exon_number "4";
chr21	StringTie	exon	33246718	33246890	1000	+	.	gene_id "MSTRG.114918"; transcript_id "MSTRG.114918.80"; exon_number "5";
chr21	StringTie	exon	33248709	33248854	1000	+	.	gene_id "MSTRG.114918"; transcript_id "MSTRG.114918.80"; exon_number "6";
chr21	StringTie	exon	33252662	33252830	1000	+	.	gene_id "MSTRG.114918"; transcript_id "MSTRG.114918.80"; exon_number "7";
chr21	StringTie	exon	33260597	33260727	1000	+	.	gene_id "MSTRG.114918"; transcript_id "MSTRG.114918.80"; exon_number "8";
chr21	StringTie	exon	33262561	33266175	1000	+	.	gene_id "MSTRG.114918"; transcript_id "MSTRG.114918.80"; exon_number "9";
chr21	StringTie	exon	33268394	33268517	1000	+	.	gene_id "MSTRG.114918"; transcript_id "MSTRG.114918.80"; exon_number "10";
chr21	StringTie	exon	33276602	33276753	1000	+	.	gene_id "MSTRG.114918"; transcript_id "MSTRG.114918.80"; exon_number "11";
chr21	StringTie	exon	33279752	33279918	1000	+	.	gene_id "MSTRG.114918"; transcript_id "MSTRG.114918.80"; exon_number "12";
chr21	StringTie	exon	33283094	33283241	1000	+	.	gene_id "MSTRG.114918"; transcript_id "MSTRG.114918.80"; exon_number "13";
chr21	StringTie	exon	33288104	33288261	1000	+	.	gene_id "MSTRG.114918"; transcript_id "MSTRG.114918.80"; exon_number "14";
chr21	StringTie	exon	33296184	33297234	1000	+	.	gene_id "MSTRG.114918"; transcript_id "MSTRG.114918.80"; exon_number "15";
chr21	StringTie	transcript	33229921	33265675	1000	+	.	gene_id "MSTRG.114918"; transcript_id "MSTRG.114918.81";
chr21	StringTie	exon	33229921	33230216	1000	+	.	gene_id "MSTRG.114918"; transcript_id "MSTRG.114918.81"; exon_number "1";
chr21	StringTie	exon	33241886	33241977	1000	+	.	gene_id "MSTRG.114918"; transcript_id "MSTRG.114918.81"; exon_number "2";
chr21	StringTie	exon	33243673	33243714	1000	+	.	gene_id "MSTRG.114918"; transcript_id "MSTRG.114918.81"; exon_number "3";
chr21	StringTie	exon	33244951	33245074	1000	+	.	gene_id "MSTRG.114918"; transcript_id "MSTRG.114918.81"; exon_number "4";
chr21	StringTie	exon	33246718	33246890	1000	+	.	gene_id "MSTRG.114918"; transcript_id "MSTRG.114918.81"; exon_number "5";
chr21	StringTie	exon	33248709	33248854	1000	+	.	gene_id "MSTRG.114918"; transcript_id "MSTRG.114918.81"; exon_number "6";
chr21	StringTie	exon	33252662	33252830	1000	+	.	gene_id "MSTRG.114918"; transcript_id "MSTRG.114918.81"; exon_number "7";
chr21	StringTie	exon	33260597	33260727	1000	+	.	gene_id "MSTRG.114918"; transcript_id "MSTRG.114918.81"; exon_number "8";
chr21	StringTie	exon	33262561	33265222	1000	+	.	gene_id "MSTRG.114918"; transcript_id "MSTRG.114918.81"; exon_number "9";
chr21	StringTie	exon	33265273	33265675	1000	+	.	gene_id "MSTRG.114918"; transcript_id "MSTRG.114918.81"; exon_number "10";
chr21	StringTie	transcript	33229922	33297221	1000	+	.	gene_id "MSTRG.114918"; transcript_id "MSTRG.114918.82";
chr21	StringTie	exon	33229922	33230216	1000	+	.	gene_id "MSTRG.114918"; transcript_id "MSTRG.114918.82"; exon_number "1";
chr21	StringTie	exon	33241886	33241977	1000	+	.	gene_id "MSTRG.114918"; transcript_id "MSTRG.114918.82"; exon_number "2";
chr21	StringTie	exon	33243673	33243714	1000	+	.	gene_id "MSTRG.114918"; transcript_id "MSTRG.114918.82"; exon_number "3";
chr21	StringTie	exon	33244951	33245074	1000	+	.	gene_id "MSTRG.114918"; transcript_id "MSTRG.114918.82"; exon_number "4";
chr21	StringTie	exon	33246718	33246890	1000	+	.	gene_id "MSTRG.114918"; transcript_id "MSTRG.114918.82"; exon_number "5";
chr21	StringTie	exon	33248709	33248854	1000	+	.	gene_id "MSTRG.114918"; transcript_id "MSTRG.114918.82"; exon_number "6";
chr21	StringTie	exon	33252662	33252830	1000	+	.	gene_id "MSTRG.114918"; transcript_id "MSTRG.114918.82"; exon_number "7";
chr21	StringTie	exon	33268394	33268517	1000	+	.	gene_id "MSTRG.114918"; transcript_id "MSTRG.114918.82"; exon_number "8";
chr21	StringTie	exon	33276596	33276722	1000	+	.	gene_id "MSTRG.114918"; transcript_id "MSTRG.114918.82"; exon_number "9";
chr21	StringTie	exon	33279752	33279918	1000	+	.	gene_id "MSTRG.114918"; transcript_id "MSTRG.114918.82"; exon_number "10";
chr21	StringTie	exon	33283094	33283241	1000	+	.	gene_id "MSTRG.114918"; transcript_id "MSTRG.114918.82"; exon_number "11";
chr21	StringTie	exon	33288104	33288261	1000	+	.	gene_id "MSTRG.114918"; transcript_id "MSTRG.114918.82"; exon_number "12";
chr21	StringTie	exon	33296184	33297221	1000	+	.	gene_id "MSTRG.114918"; transcript_id "MSTRG.114918.82"; exon_number "13";
chr21	StringTie	transcript	33229922	33297280	1000	+	.	gene_id "MSTRG.114918"; transcript_id "MSTRG.114918.83";
chr21	StringTie	exon	33229922	33241977	1000	+	.	gene_id "MSTRG.114918"; transcript_id "MSTRG.114918.83"; exon_number "1";
chr21	StringTie	exon	33243673	33243714	1000	+	.	gene_id "MSTRG.114918"; transcript_id "MSTRG.114918.83"; exon_number "2";
chr21	StringTie	exon	33244951	33245074	1000	+	.	gene_id "MSTRG.114918"; transcript_id "MSTRG.114918.83"; exon_number "3";
chr21	StringTie	exon	33246718	33246890	1000	+	.	gene_id "MSTRG.114918"; transcript_id "MSTRG.114918.83"; exon_number "4";
chr21	StringTie	exon	33248709	33248854	1000	+	.	gene_id "MSTRG.114918"; transcript_id "MSTRG.114918.83"; exon_number "5";
chr21	StringTie	exon	33252662	33252830	1000	+	.	gene_id "MSTRG.114918"; transcript_id "MSTRG.114918.83"; exon_number "6";
chr21	StringTie	exon	33260597	33260727	1000	+	.	gene_id "MSTRG.114918"; transcript_id "MSTRG.114918.83"; exon_number "7";
chr21	StringTie	exon	33262793	33266175	1000	+	.	gene_id "MSTRG.114918"; transcript_id "MSTRG.114918.83"; exon_number "8";
chr21	StringTie	exon	33268394	33268517	1000	+	.	gene_id "MSTRG.114918"; transcript_id "MSTRG.114918.83"; exon_number "9";
chr21	StringTie	exon	33276596	33276753	1000	+	.	gene_id "MSTRG.114918"; transcript_id "MSTRG.114918.83"; exon_number "10";
chr21	StringTie	exon	33279752	33279918	1000	+	.	gene_id "MSTRG.114918"; transcript_id "MSTRG.114918.83"; exon_number "11";
chr21	StringTie	exon	33283094	33283241	1000	+	.	gene_id "MSTRG.114918"; transcript_id "MSTRG.114918.83"; exon_number "12";
chr21	StringTie	exon	33288104	33288261	1000	+	.	gene_id "MSTRG.114918"; transcript_id "MSTRG.114918.83"; exon_number "13";
chr21	StringTie	exon	33296278	33297280	1000	+	.	gene_id "MSTRG.114918"; transcript_id "MSTRG.114918.83"; exon_number "14";
chr21	StringTie	transcript	33229926	33297221	1000	+	.	gene_id "MSTRG.114918"; transcript_id "MSTRG.114918.84";
chr21	StringTie	exon	33229926	33230216	1000	+	.	gene_id "MSTRG.114918"; transcript_id "MSTRG.114918.84"; exon_number "1";
chr21	StringTie	exon	33241886	33241977	1000	+	.	gene_id "MSTRG.114918"; transcript_id "MSTRG.114918.84"; exon_number "2";
chr21	StringTie	exon	33243673	33243714	1000	+	.	gene_id "MSTRG.114918"; transcript_id "MSTRG.114918.84"; exon_number "3";
chr21	StringTie	exon	33244951	33245074	1000	+	.	gene_id "MSTRG.114918"; transcript_id "MSTRG.114918.84"; exon_number "4";
chr21	StringTie	exon	33246726	33246890	1000	+	.	gene_id "MSTRG.114918"; transcript_id "MSTRG.114918.84"; exon_number "5";
chr21	StringTie	exon	33248709	33248854	1000	+	.	gene_id "MSTRG.114918"; transcript_id "MSTRG.114918.84"; exon_number "6";
chr21	StringTie	exon	33252662	33252830	1000	+	.	gene_id "MSTRG.114918"; transcript_id "MSTRG.114918.84"; exon_number "7";
chr21	StringTie	exon	33268394	33268517	1000	+	.	gene_id "MSTRG.114918"; transcript_id "MSTRG.114918.84"; exon_number "8";
chr21	StringTie	exon	33276596	33276753	1000	+	.	gene_id "MSTRG.114918"; transcript_id "MSTRG.114918.84"; exon_number "9";
chr21	StringTie	exon	33279752	33279918	1000	+	.	gene_id "MSTRG.114918"; transcript_id "MSTRG.114918.84"; exon_number "10";
chr21	StringTie	exon	33283094	33283241	1000	+	.	gene_id "MSTRG.114918"; transcript_id "MSTRG.114918.84"; exon_number "11";
chr21	StringTie	exon	33288104	33288261	1000	+	.	gene_id "MSTRG.114918"; transcript_id "MSTRG.114918.84"; exon_number "12";
chr21	StringTie	exon	33296184	33297221	1000	+	.	gene_id "MSTRG.114918"; transcript_id "MSTRG.114918.84"; exon_number "13";
chr21	StringTie	transcript	33229942	33297221	1000	+	.	gene_id "MSTRG.114918"; transcript_id "MSTRG.114918.85";
chr21	StringTie	exon	33229942	33230216	1000	+	.	gene_id "MSTRG.114918"; transcript_id "MSTRG.114918.85"; exon_number "1";
chr21	StringTie	exon	33241840	33241977	1000	+	.	gene_id "MSTRG.114918"; transcript_id "MSTRG.114918.85"; exon_number "2";
chr21	StringTie	exon	33243673	33243714	1000	+	.	gene_id "MSTRG.114918"; transcript_id "MSTRG.114918.85"; exon_number "3";
chr21	StringTie	exon	33244951	33245074	1000	+	.	gene_id "MSTRG.114918"; transcript_id "MSTRG.114918.85"; exon_number "4";
chr21	StringTie	exon	33246718	33246890	1000	+	.	gene_id "MSTRG.114918"; transcript_id "MSTRG.114918.85"; exon_number "5";
chr21	StringTie	exon	33248709	33248854	1000	+	.	gene_id "MSTRG.114918"; transcript_id "MSTRG.114918.85"; exon_number "6";
chr21	StringTie	exon	33252662	33252830	1000	+	.	gene_id "MSTRG.114918"; transcript_id "MSTRG.114918.85"; exon_number "7";
chr21	StringTie	exon	33260597	33260727	1000	+	.	gene_id "MSTRG.114918"; transcript_id "MSTRG.114918.85"; exon_number "8";
chr21	StringTie	exon	33262561	33266175	1000	+	.	gene_id "MSTRG.114918"; transcript_id "MSTRG.114918.85"; exon_number "9";
chr21	StringTie	exon	33268394	33268517	1000	+	.	gene_id "MSTRG.114918"; transcript_id "MSTRG.114918.85"; exon_number "10";
chr21	StringTie	exon	33276596	33276753	1000	+	.	gene_id "MSTRG.114918"; transcript_id "MSTRG.114918.85"; exon_number "11";
chr21	StringTie	exon	33279752	33279918	1000	+	.	gene_id "MSTRG.114918"; transcript_id "MSTRG.114918.85"; exon_number "12";
chr21	StringTie	exon	33283112	33283241	1000	+	.	gene_id "MSTRG.114918"; transcript_id "MSTRG.114918.85"; exon_number "13";
chr21	StringTie	exon	33288104	33288261	1000	+	.	gene_id "MSTRG.114918"; transcript_id "MSTRG.114918.85"; exon_number "14";
chr21	StringTie	exon	33296184	33297221	1000	+	.	gene_id "MSTRG.114918"; transcript_id "MSTRG.114918.85"; exon_number "15";
chr21	StringTie	transcript	33229943	33297316	1000	+	.	gene_id "MSTRG.114918"; transcript_id "MSTRG.114918.86";
chr21	StringTie	exon	33229943	33230216	1000	+	.	gene_id "MSTRG.114918"; transcript_id "MSTRG.114918.86"; exon_number "1";
chr21	StringTie	exon	33241886	33241977	1000	+	.	gene_id "MSTRG.114918"; transcript_id "MSTRG.114918.86"; exon_number "2";
chr21	StringTie	exon	33243673	33243714	1000	+	.	gene_id "MSTRG.114918"; transcript_id "MSTRG.114918.86"; exon_number "3";
chr21	StringTie	exon	33244951	33245074	1000	+	.	gene_id "MSTRG.114918"; transcript_id "MSTRG.114918.86"; exon_number "4";
chr21	StringTie	exon	33246718	33246890	1000	+	.	gene_id "MSTRG.114918"; transcript_id "MSTRG.114918.86"; exon_number "5";
chr21	StringTie	exon	33248709	33248854	1000	+	.	gene_id "MSTRG.114918"; transcript_id "MSTRG.114918.86"; exon_number "6";
chr21	StringTie	exon	33252662	33252830	1000	+	.	gene_id "MSTRG.114918"; transcript_id "MSTRG.114918.86"; exon_number "7";
chr21	StringTie	exon	33266012	33266175	1000	+	.	gene_id "MSTRG.114918"; transcript_id "MSTRG.114918.86"; exon_number "8";
chr21	StringTie	exon	33268394	33268517	1000	+	.	gene_id "MSTRG.114918"; transcript_id "MSTRG.114918.86"; exon_number "9";
chr21	StringTie	exon	33276596	33276753	1000	+	.	gene_id "MSTRG.114918"; transcript_id "MSTRG.114918.86"; exon_number "10";
chr21	StringTie	exon	33279752	33279918	1000	+	.	gene_id "MSTRG.114918"; transcript_id "MSTRG.114918.86"; exon_number "11";
chr21	StringTie	exon	33283094	33283241	1000	+	.	gene_id "MSTRG.114918"; transcript_id "MSTRG.114918.86"; exon_number "12";
chr21	StringTie	exon	33288104	33288261	1000	+	.	gene_id "MSTRG.114918"; transcript_id "MSTRG.114918.86"; exon_number "13";
chr21	StringTie	exon	33296244	33297316	1000	+	.	gene_id "MSTRG.114918"; transcript_id "MSTRG.114918.86"; exon_number "14";
chr21	StringTie	transcript	33229945	33297301	1000	+	.	gene_id "MSTRG.114918"; transcript_id "MSTRG.114918.87";
chr21	StringTie	exon	33229945	33230216	1000	+	.	gene_id "MSTRG.114918"; transcript_id "MSTRG.114918.87"; exon_number "1";
chr21	StringTie	exon	33241886	33241977	1000	+	.	gene_id "MSTRG.114918"; transcript_id "MSTRG.114918.87"; exon_number "2";
chr21	StringTie	exon	33243673	33243714	1000	+	.	gene_id "MSTRG.114918"; transcript_id "MSTRG.114918.87"; exon_number "3";
chr21	StringTie	exon	33244951	33245074	1000	+	.	gene_id "MSTRG.114918"; transcript_id "MSTRG.114918.87"; exon_number "4";
chr21	StringTie	exon	33246254	33246482	1000	+	.	gene_id "MSTRG.114918"; transcript_id "MSTRG.114918.87"; exon_number "5";
chr21	StringTie	exon	33246718	33246890	1000	+	.	gene_id "MSTRG.114918"; transcript_id "MSTRG.114918.87"; exon_number "6";
chr21	StringTie	exon	33248709	33248854	1000	+	.	gene_id "MSTRG.114918"; transcript_id "MSTRG.114918.87"; exon_number "7";
chr21	StringTie	exon	33252662	33252830	1000	+	.	gene_id "MSTRG.114918"; transcript_id "MSTRG.114918.87"; exon_number "8";
chr21	StringTie	exon	33260597	33260727	1000	+	.	gene_id "MSTRG.114918"; transcript_id "MSTRG.114918.87"; exon_number "9";
chr21	StringTie	exon	33262561	33263637	1000	+	.	gene_id "MSTRG.114918"; transcript_id "MSTRG.114918.87"; exon_number "10";
chr21	StringTie	exon	33266012	33266175	1000	+	.	gene_id "MSTRG.114918"; transcript_id "MSTRG.114918.87"; exon_number "11";
chr21	StringTie	exon	33268394	33268517	1000	+	.	gene_id "MSTRG.114918"; transcript_id "MSTRG.114918.87"; exon_number "12";
chr21	StringTie	exon	33276602	33276753	1000	+	.	gene_id "MSTRG.114918"; transcript_id "MSTRG.114918.87"; exon_number "13";
chr21	StringTie	exon	33279752	33279918	1000	+	.	gene_id "MSTRG.114918"; transcript_id "MSTRG.114918.87"; exon_number "14";
chr21	StringTie	exon	33283094	33283241	1000	+	.	gene_id "MSTRG.114918"; transcript_id "MSTRG.114918.87"; exon_number "15";
chr21	StringTie	exon	33288104	33288261	1000	+	.	gene_id "MSTRG.114918"; transcript_id "MSTRG.114918.87"; exon_number "16";
chr21	StringTie	exon	33296184	33297301	1000	+	.	gene_id "MSTRG.114918"; transcript_id "MSTRG.114918.87"; exon_number "17";
chr21	StringTie	transcript	33229969	33265679	1000	+	.	gene_id "MSTRG.114918"; transcript_id "MSTRG.114918.88";
chr21	StringTie	exon	33229969	33230216	1000	+	.	gene_id "MSTRG.114918"; transcript_id "MSTRG.114918.88"; exon_number "1";
chr21	StringTie	exon	33243673	33243714	1000	+	.	gene_id "MSTRG.114918"; transcript_id "MSTRG.114918.88"; exon_number "2";
chr21	StringTie	exon	33244951	33245074	1000	+	.	gene_id "MSTRG.114918"; transcript_id "MSTRG.114918.88"; exon_number "3";
chr21	StringTie	exon	33246718	33246890	1000	+	.	gene_id "MSTRG.114918"; transcript_id "MSTRG.114918.88"; exon_number "4";
chr21	StringTie	exon	33248709	33248854	1000	+	.	gene_id "MSTRG.114918"; transcript_id "MSTRG.114918.88"; exon_number "5";
chr21	StringTie	exon	33252662	33252830	1000	+	.	gene_id "MSTRG.114918"; transcript_id "MSTRG.114918.88"; exon_number "6";
chr21	StringTie	exon	33260597	33260727	1000	+	.	gene_id "MSTRG.114918"; transcript_id "MSTRG.114918.88"; exon_number "7";
chr21	StringTie	exon	33262793	33265679	1000	+	.	gene_id "MSTRG.114918"; transcript_id "MSTRG.114918.88"; exon_number "8";
chr21	StringTie	transcript	33229876	33299245	1000	+	.	gene_id "MSTRG.114918"; transcript_id "MSTRG.114918.9";
chr21	StringTie	exon	33229876	33230216	1000	+	.	gene_id "MSTRG.114918"; transcript_id "MSTRG.114918.9"; exon_number "1";
chr21	StringTie	exon	33241840	33241977	1000	+	.	gene_id "MSTRG.114918"; transcript_id "MSTRG.114918.9"; exon_number "2";
chr21	StringTie	exon	33243673	33243714	1000	+	.	gene_id "MSTRG.114918"; transcript_id "MSTRG.114918.9"; exon_number "3";
chr21	StringTie	exon	33244951	33245074	1000	+	.	gene_id "MSTRG.114918"; transcript_id "MSTRG.114918.9"; exon_number "4";
chr21	StringTie	exon	33246718	33246890	1000	+	.	gene_id "MSTRG.114918"; transcript_id "MSTRG.114918.9"; exon_number "5";
chr21	StringTie	exon	33248709	33248854	1000	+	.	gene_id "MSTRG.114918"; transcript_id "MSTRG.114918.9"; exon_number "6";
chr21	StringTie	exon	33252662	33252830	1000	+	.	gene_id "MSTRG.114918"; transcript_id "MSTRG.114918.9"; exon_number "7";
chr21	StringTie	exon	33260597	33260727	1000	+	.	gene_id "MSTRG.114918"; transcript_id "MSTRG.114918.9"; exon_number "8";
chr21	StringTie	exon	33262793	33266175	1000	+	.	gene_id "MSTRG.114918"; transcript_id "MSTRG.114918.9"; exon_number "9";
chr21	StringTie	exon	33268394	33268517	1000	+	.	gene_id "MSTRG.114918"; transcript_id "MSTRG.114918.9"; exon_number "10";
chr21	StringTie	exon	33276596	33276753	1000	+	.	gene_id "MSTRG.114918"; transcript_id "MSTRG.114918.9"; exon_number "11";
chr21	StringTie	exon	33279752	33279918	1000	+	.	gene_id "MSTRG.114918"; transcript_id "MSTRG.114918.9"; exon_number "12";
chr21	StringTie	exon	33283094	33283241	1000	+	.	gene_id "MSTRG.114918"; transcript_id "MSTRG.114918.9"; exon_number "13";
chr21	StringTie	exon	33288104	33288261	1000	+	.	gene_id "MSTRG.114918"; transcript_id "MSTRG.114918.9"; exon_number "14";
chr21	StringTie	exon	33296184	33299245	1000	+	.	gene_id "MSTRG.114918"; transcript_id "MSTRG.114918.9"; exon_number "15";
chr21	StringTie	transcript	33229982	33297294	1000	+	.	gene_id "MSTRG.114918"; transcript_id "MSTRG.114918.91";
chr21	StringTie	exon	33229982	33230216	1000	+	.	gene_id "MSTRG.114918"; transcript_id "MSTRG.114918.91"; exon_number "1";
chr21	StringTie	exon	33241886	33241977	1000	+	.	gene_id "MSTRG.114918"; transcript_id "MSTRG.114918.91"; exon_number "2";
chr21	StringTie	exon	33243673	33243714	1000	+	.	gene_id "MSTRG.114918"; transcript_id "MSTRG.114918.91"; exon_number "3";
chr21	StringTie	exon	33246718	33246890	1000	+	.	gene_id "MSTRG.114918"; transcript_id "MSTRG.114918.91"; exon_number "4";
chr21	StringTie	exon	33248709	33248854	1000	+	.	gene_id "MSTRG.114918"; transcript_id "MSTRG.114918.91"; exon_number "5";
chr21	StringTie	exon	33252662	33252830	1000	+	.	gene_id "MSTRG.114918"; transcript_id "MSTRG.114918.91"; exon_number "6";
chr21	StringTie	exon	33268394	33268517	1000	+	.	gene_id "MSTRG.114918"; transcript_id "MSTRG.114918.91"; exon_number "7";
chr21	StringTie	exon	33276596	33276753	1000	+	.	gene_id "MSTRG.114918"; transcript_id "MSTRG.114918.91"; exon_number "8";
chr21	StringTie	exon	33279752	33279918	1000	+	.	gene_id "MSTRG.114918"; transcript_id "MSTRG.114918.91"; exon_number "9";
chr21	StringTie	exon	33283094	33283241	1000	+	.	gene_id "MSTRG.114918"; transcript_id "MSTRG.114918.91"; exon_number "10";
chr21	StringTie	exon	33288104	33288261	1000	+	.	gene_id "MSTRG.114918"; transcript_id "MSTRG.114918.91"; exon_number "11";
chr21	StringTie	exon	33296185	33297294	1000	+	.	gene_id "MSTRG.114918"; transcript_id "MSTRG.114918.91"; exon_number "12";
chr21	StringTie	transcript	33230049	33297219	1000	+	.	gene_id "MSTRG.114918"; transcript_id "MSTRG.114918.93";
chr21	StringTie	exon	33230049	33230216	1000	+	.	gene_id "MSTRG.114918"; transcript_id "MSTRG.114918.93"; exon_number "1";
chr21	StringTie	exon	33241886	33241977	1000	+	.	gene_id "MSTRG.114918"; transcript_id "MSTRG.114918.93"; exon_number "2";
chr21	StringTie	exon	33243673	33243714	1000	+	.	gene_id "MSTRG.114918"; transcript_id "MSTRG.114918.93"; exon_number "3";
chr21	StringTie	exon	33244951	33245074	1000	+	.	gene_id "MSTRG.114918"; transcript_id "MSTRG.114918.93"; exon_number "4";
chr21	StringTie	exon	33246718	33246890	1000	+	.	gene_id "MSTRG.114918"; transcript_id "MSTRG.114918.93"; exon_number "5";
chr21	StringTie	exon	33248709	33248854	1000	+	.	gene_id "MSTRG.114918"; transcript_id "MSTRG.114918.93"; exon_number "6";
chr21	StringTie	exon	33252662	33252830	1000	+	.	gene_id "MSTRG.114918"; transcript_id "MSTRG.114918.93"; exon_number "7";
chr21	StringTie	exon	33268394	33268517	1000	+	.	gene_id "MSTRG.114918"; transcript_id "MSTRG.114918.93"; exon_number "8";
chr21	StringTie	exon	33276596	33276753	1000	+	.	gene_id "MSTRG.114918"; transcript_id "MSTRG.114918.93"; exon_number "9";
chr21	StringTie	exon	33279752	33279918	1000	+	.	gene_id "MSTRG.114918"; transcript_id "MSTRG.114918.93"; exon_number "10";
chr21	StringTie	exon	33283094	33283241	1000	+	.	gene_id "MSTRG.114918"; transcript_id "MSTRG.114918.93"; exon_number "11";
chr21	StringTie	exon	33288104	33288261	1000	+	.	gene_id "MSTRG.114918"; transcript_id "MSTRG.114918.93"; exon_number "12";
chr21	StringTie	exon	33296244	33297219	1000	+	.	gene_id "MSTRG.114918"; transcript_id "MSTRG.114918.93"; exon_number "13";
chr21	StringTie	transcript	33230064	33297221	1000	+	.	gene_id "MSTRG.114918"; transcript_id "MSTRG.114918.94";
chr21	StringTie	exon	33230064	33230216	1000	+	.	gene_id "MSTRG.114918"; transcript_id "MSTRG.114918.94"; exon_number "1";
chr21	StringTie	exon	33241840	33241977	1000	+	.	gene_id "MSTRG.114918"; transcript_id "MSTRG.114918.94"; exon_number "2";
chr21	StringTie	exon	33243673	33243714	1000	+	.	gene_id "MSTRG.114918"; transcript_id "MSTRG.114918.94"; exon_number "3";
chr21	StringTie	exon	33244951	33245074	1000	+	.	gene_id "MSTRG.114918"; transcript_id "MSTRG.114918.94"; exon_number "4";
chr21	StringTie	exon	33246257	33246482	1000	+	.	gene_id "MSTRG.114918"; transcript_id "MSTRG.114918.94"; exon_number "5";
chr21	StringTie	exon	33246718	33246890	1000	+	.	gene_id "MSTRG.114918"; transcript_id "MSTRG.114918.94"; exon_number "6";
chr21	StringTie	exon	33248709	33248854	1000	+	.	gene_id "MSTRG.114918"; transcript_id "MSTRG.114918.94"; exon_number "7";
chr21	StringTie	exon	33252662	33252830	1000	+	.	gene_id "MSTRG.114918"; transcript_id "MSTRG.114918.94"; exon_number "8";
chr21	StringTie	exon	33260597	33260727	1000	+	.	gene_id "MSTRG.114918"; transcript_id "MSTRG.114918.94"; exon_number "9";
chr21	StringTie	exon	33262793	33263637	1000	+	.	gene_id "MSTRG.114918"; transcript_id "MSTRG.114918.94"; exon_number "10";
chr21	StringTie	exon	33276596	33276753	1000	+	.	gene_id "MSTRG.114918"; transcript_id "MSTRG.114918.94"; exon_number "11";
chr21	StringTie	exon	33279752	33279918	1000	+	.	gene_id "MSTRG.114918"; transcript_id "MSTRG.114918.94"; exon_number "12";
chr21	StringTie	exon	33283094	33283241	1000	+	.	gene_id "MSTRG.114918"; transcript_id "MSTRG.114918.94"; exon_number "13";
chr21	StringTie	exon	33288104	33288261	1000	+	.	gene_id "MSTRG.114918"; transcript_id "MSTRG.114918.94"; exon_number "14";
chr21	StringTie	exon	33296184	33297221	1000	+	.	gene_id "MSTRG.114918"; transcript_id "MSTRG.114918.94"; exon_number "15";
chr21	StringTie	transcript	33230070	33297306	1000	+	.	gene_id "MSTRG.114918"; transcript_id "MSTRG.114918.95";
chr21	StringTie	exon	33230070	33230216	1000	+	.	gene_id "MSTRG.114918"; transcript_id "MSTRG.114918.95"; exon_number "1";
chr21	StringTie	exon	33241840	33241977	1000	+	.	gene_id "MSTRG.114918"; transcript_id "MSTRG.114918.95"; exon_number "2";
chr21	StringTie	exon	33243673	33243714	1000	+	.	gene_id "MSTRG.114918"; transcript_id "MSTRG.114918.95"; exon_number "3";
chr21	StringTie	exon	33244951	33245074	1000	+	.	gene_id "MSTRG.114918"; transcript_id "MSTRG.114918.95"; exon_number "4";
chr21	StringTie	exon	33246257	33246482	1000	+	.	gene_id "MSTRG.114918"; transcript_id "MSTRG.114918.95"; exon_number "5";
chr21	StringTie	exon	33246718	33246890	1000	+	.	gene_id "MSTRG.114918"; transcript_id "MSTRG.114918.95"; exon_number "6";
chr21	StringTie	exon	33248709	33248854	1000	+	.	gene_id "MSTRG.114918"; transcript_id "MSTRG.114918.95"; exon_number "7";
chr21	StringTie	exon	33252662	33252830	1000	+	.	gene_id "MSTRG.114918"; transcript_id "MSTRG.114918.95"; exon_number "8";
chr21	StringTie	exon	33268394	33268517	1000	+	.	gene_id "MSTRG.114918"; transcript_id "MSTRG.114918.95"; exon_number "9";
chr21	StringTie	exon	33276596	33276753	1000	+	.	gene_id "MSTRG.114918"; transcript_id "MSTRG.114918.95"; exon_number "10";
chr21	StringTie	exon	33279752	33279918	1000	+	.	gene_id "MSTRG.114918"; transcript_id "MSTRG.114918.95"; exon_number "11";
chr21	StringTie	exon	33283094	33283241	1000	+	.	gene_id "MSTRG.114918"; transcript_id "MSTRG.114918.95"; exon_number "12";
chr21	StringTie	exon	33288104	33288261	1000	+	.	gene_id "MSTRG.114918"; transcript_id "MSTRG.114918.95"; exon_number "13";
chr21	StringTie	exon	33296184	33297306	1000	+	.	gene_id "MSTRG.114918"; transcript_id "MSTRG.114918.95"; exon_number "14";
chr21	StringTie	transcript	33230081	33297329	1000	+	.	gene_id "MSTRG.114918"; transcript_id "MSTRG.114918.96";
chr21	StringTie	exon	33230081	33230216	1000	+	.	gene_id "MSTRG.114918"; transcript_id "MSTRG.114918.96"; exon_number "1";
chr21	StringTie	exon	33241840	33241977	1000	+	.	gene_id "MSTRG.114918"; transcript_id "MSTRG.114918.96"; exon_number "2";
chr21	StringTie	exon	33243673	33243714	1000	+	.	gene_id "MSTRG.114918"; transcript_id "MSTRG.114918.96"; exon_number "3";
chr21	StringTie	exon	33244951	33245074	1000	+	.	gene_id "MSTRG.114918"; transcript_id "MSTRG.114918.96"; exon_number "4";
chr21	StringTie	exon	33246254	33246482	1000	+	.	gene_id "MSTRG.114918"; transcript_id "MSTRG.114918.96"; exon_number "5";
chr21	StringTie	exon	33246718	33246890	1000	+	.	gene_id "MSTRG.114918"; transcript_id "MSTRG.114918.96"; exon_number "6";
chr21	StringTie	exon	33248709	33248854	1000	+	.	gene_id "MSTRG.114918"; transcript_id "MSTRG.114918.96"; exon_number "7";
chr21	StringTie	exon	33252662	33252830	1000	+	.	gene_id "MSTRG.114918"; transcript_id "MSTRG.114918.96"; exon_number "8";
chr21	StringTie	exon	33260597	33260727	1000	+	.	gene_id "MSTRG.114918"; transcript_id "MSTRG.114918.96"; exon_number "9";
chr21	StringTie	exon	33262561	33266175	1000	+	.	gene_id "MSTRG.114918"; transcript_id "MSTRG.114918.96"; exon_number "10";
chr21	StringTie	exon	33268394	33268521	1000	+	.	gene_id "MSTRG.114918"; transcript_id "MSTRG.114918.96"; exon_number "11";
chr21	StringTie	exon	33276602	33276753	1000	+	.	gene_id "MSTRG.114918"; transcript_id "MSTRG.114918.96"; exon_number "12";
chr21	StringTie	exon	33279752	33279918	1000	+	.	gene_id "MSTRG.114918"; transcript_id "MSTRG.114918.96"; exon_number "13";
chr21	StringTie	exon	33283094	33283241	1000	+	.	gene_id "MSTRG.114918"; transcript_id "MSTRG.114918.96"; exon_number "14";
chr21	StringTie	exon	33288104	33288261	1000	+	.	gene_id "MSTRG.114918"; transcript_id "MSTRG.114918.96"; exon_number "15";
chr21	StringTie	exon	33296184	33297329	1000	+	.	gene_id "MSTRG.114918"; transcript_id "MSTRG.114918.96"; exon_number "16";
chr21	StringTie	transcript	33230082	33265680	1000	+	.	gene_id "MSTRG.114918"; transcript_id "MSTRG.114918.97";
chr21	StringTie	exon	33230082	33230216	1000	+	.	gene_id "MSTRG.114918"; transcript_id "MSTRG.114918.97"; exon_number "1";
chr21	StringTie	exon	33241840	33241977	1000	+	.	gene_id "MSTRG.114918"; transcript_id "MSTRG.114918.97"; exon_number "2";
chr21	StringTie	exon	33243673	33243714	1000	+	.	gene_id "MSTRG.114918"; transcript_id "MSTRG.114918.97"; exon_number "3";
chr21	StringTie	exon	33244951	33245074	1000	+	.	gene_id "MSTRG.114918"; transcript_id "MSTRG.114918.97"; exon_number "4";
chr21	StringTie	exon	33246718	33246890	1000	+	.	gene_id "MSTRG.114918"; transcript_id "MSTRG.114918.97"; exon_number "5";
chr21	StringTie	exon	33248709	33248854	1000	+	.	gene_id "MSTRG.114918"; transcript_id "MSTRG.114918.97"; exon_number "6";
chr21	StringTie	exon	33252662	33252830	1000	+	.	gene_id "MSTRG.114918"; transcript_id "MSTRG.114918.97"; exon_number "7";
chr21	StringTie	exon	33260597	33260727	1000	+	.	gene_id "MSTRG.114918"; transcript_id "MSTRG.114918.97"; exon_number "8";
chr21	StringTie	exon	33262563	33265680	1000	+	.	gene_id "MSTRG.114918"; transcript_id "MSTRG.114918.97"; exon_number "9";
chr21	StringTie	transcript	33230086	33265679	1000	+	.	gene_id "MSTRG.114918"; transcript_id "MSTRG.114918.98";
chr21	StringTie	exon	33230086	33230216	1000	+	.	gene_id "MSTRG.114918"; transcript_id "MSTRG.114918.98"; exon_number "1";
chr21	StringTie	exon	33241840	33241977	1000	+	.	gene_id "MSTRG.114918"; transcript_id "MSTRG.114918.98"; exon_number "2";
chr21	StringTie	exon	33243683	33243714	1000	+	.	gene_id "MSTRG.114918"; transcript_id "MSTRG.114918.98"; exon_number "3";
chr21	StringTie	exon	33244951	33245074	1000	+	.	gene_id "MSTRG.114918"; transcript_id "MSTRG.114918.98"; exon_number "4";
chr21	StringTie	exon	33246718	33246890	1000	+	.	gene_id "MSTRG.114918"; transcript_id "MSTRG.114918.98"; exon_number "5";
chr21	StringTie	exon	33248709	33248854	1000	+	.	gene_id "MSTRG.114918"; transcript_id "MSTRG.114918.98"; exon_number "6";
chr21	StringTie	exon	33252662	33252830	1000	+	.	gene_id "MSTRG.114918"; transcript_id "MSTRG.114918.98"; exon_number "7";
chr21	StringTie	exon	33260597	33260727	1000	+	.	gene_id "MSTRG.114918"; transcript_id "MSTRG.114918.98"; exon_number "8";
chr21	StringTie	exon	33262793	33265679	1000	+	.	gene_id "MSTRG.114918"; transcript_id "MSTRG.114918.98"; exon_number "9";
chr21	StringTie	transcript	33230089	33265676	1000	+	.	gene_id "MSTRG.114918"; transcript_id "MSTRG.114918.99";
chr21	StringTie	exon	33230089	33230216	1000	+	.	gene_id "MSTRG.114918"; transcript_id "MSTRG.114918.99"; exon_number "1";
chr21	StringTie	exon	33241840	33241977	1000	+	.	gene_id "MSTRG.114918"; transcript_id "MSTRG.114918.99"; exon_number "2";
chr21	StringTie	exon	33243683	33243714	1000	+	.	gene_id "MSTRG.114918"; transcript_id "MSTRG.114918.99"; exon_number "3";
chr21	StringTie	exon	33244951	33245074	1000	+	.	gene_id "MSTRG.114918"; transcript_id "MSTRG.114918.99"; exon_number "4";
chr21	StringTie	exon	33246718	33246890	1000	+	.	gene_id "MSTRG.114918"; transcript_id "MSTRG.114918.99"; exon_number "5";
chr21	StringTie	exon	33248709	33248854	1000	+	.	gene_id "MSTRG.114918"; transcript_id "MSTRG.114918.99"; exon_number "6";
chr21	StringTie	exon	33252662	33252830	1000	+	.	gene_id "MSTRG.114918"; transcript_id "MSTRG.114918.99"; exon_number "7";
chr21	StringTie	exon	33260597	33260727	1000	+	.	gene_id "MSTRG.114918"; transcript_id "MSTRG.114918.99"; exon_number "8";
chr21	StringTie	exon	33262561	33265676	1000	+	.	gene_id "MSTRG.114918"; transcript_id "MSTRG.114918.99"; exon_number "9";
chr21	StringTie	transcript	33263873	33266260	1000	-	.	gene_id "MSTRG.114919"; transcript_id "ENST00000411998"; gene_name "IL10RB-AS1"; ref_gene_id "ENSG00000223799";
chr21	StringTie	exon	33263873	33265902	1000	-	.	gene_id "MSTRG.114919"; transcript_id "ENST00000411998"; exon_number "1"; gene_name "IL10RB-AS1"; ref_gene_id "ENSG00000223799";
chr21	StringTie	exon	33266063	33266260	1000	-	.	gene_id "MSTRG.114919"; transcript_id "ENST00000411998"; exon_number "2"; gene_name "IL10RB-AS1"; ref_gene_id "ENSG00000223799";
chr21	StringTie	transcript	33249658	33267830	1000	-	.	gene_id "MSTRG.114919"; transcript_id "MSTRG.114919.1";
chr21	StringTie	exon	33249658	33250029	1000	-	.	gene_id "MSTRG.114919"; transcript_id "MSTRG.114919.1"; exon_number "1";
chr21	StringTie	exon	33265666	33267830	1000	-	.	gene_id "MSTRG.114919"; transcript_id "MSTRG.114919.1"; exon_number "2";
chr21	StringTie	transcript	33260741	33267902	1000	-	.	gene_id "MSTRG.114919"; transcript_id "MSTRG.114919.2";
chr21	StringTie	exon	33260741	33266477	1000	-	.	gene_id "MSTRG.114919"; transcript_id "MSTRG.114919.2"; exon_number "1";
chr21	StringTie	exon	33267802	33267902	1000	-	.	gene_id "MSTRG.114919"; transcript_id "MSTRG.114919.2"; exon_number "2";
chr21	StringTie	transcript	33263450	33266334	1000	-	.	gene_id "MSTRG.114919"; transcript_id "MSTRG.114919.3";
chr21	StringTie	exon	33263450	33263473	1000	-	.	gene_id "MSTRG.114919"; transcript_id "MSTRG.114919.3"; exon_number "1";
chr21	StringTie	exon	33265666	33266334	1000	-	.	gene_id "MSTRG.114919"; transcript_id "MSTRG.114919.3"; exon_number "2";
chr21	StringTie	transcript	33263645	33266310	1000	-	.	gene_id "MSTRG.114919"; transcript_id "MSTRG.114919.4";
chr21	StringTie	exon	33263645	33263739	1000	-	.	gene_id "MSTRG.114919"; transcript_id "MSTRG.114919.4"; exon_number "1";
chr21	StringTie	exon	33263761	33266310	1000	-	.	gene_id "MSTRG.114919"; transcript_id "MSTRG.114919.4"; exon_number "2";
chr21	StringTie	transcript	33263869	33266317	1000	-	.	gene_id "MSTRG.114919"; transcript_id "MSTRG.114919.5";
chr21	StringTie	exon	33263869	33264656	1000	-	.	gene_id "MSTRG.114919"; transcript_id "MSTRG.114919.5"; exon_number "1";
chr21	StringTie	exon	33264754	33266317	1000	-	.	gene_id "MSTRG.114919"; transcript_id "MSTRG.114919.5"; exon_number "2";
chr1	StringTie	transcript	164496003	164496237	1000	.	.	gene_id "MSTRG.11492"; transcript_id "MSTRG.11492.1";
chr1	StringTie	exon	164496003	164496237	1000	.	.	gene_id "MSTRG.11492"; transcript_id "MSTRG.11492.1"; exon_number "1";
chr21	StringTie	transcript	33283402	33286456	1000	-	.	gene_id "MSTRG.114920"; transcript_id "MSTRG.114920.1";
chr21	StringTie	exon	33283402	33283584	1000	-	.	gene_id "MSTRG.114920"; transcript_id "MSTRG.114920.1"; exon_number "1";
chr21	StringTie	exon	33286058	33286456	1000	-	.	gene_id "MSTRG.114920"; transcript_id "MSTRG.114920.1"; exon_number "2";
chr21	StringTie	transcript	33288206	33294103	1000	-	.	gene_id "MSTRG.114921"; transcript_id "MSTRG.114921.1";
chr21	StringTie	exon	33288206	33288252	1000	-	.	gene_id "MSTRG.114921"; transcript_id "MSTRG.114921.1"; exon_number "1";
chr21	StringTie	exon	33290677	33292938	1000	-	.	gene_id "MSTRG.114921"; transcript_id "MSTRG.114921.1"; exon_number "2";
chr21	StringTie	exon	33294081	33294103	1000	-	.	gene_id "MSTRG.114921"; transcript_id "MSTRG.114921.1"; exon_number "3";
chr21	StringTie	transcript	33296236	33297126	1000	-	.	gene_id "MSTRG.114922"; transcript_id "MSTRG.114922.1";
chr21	StringTie	exon	33296236	33296415	1000	-	.	gene_id "MSTRG.114922"; transcript_id "MSTRG.114922.1"; exon_number "1";
chr21	StringTie	exon	33296563	33296846	1000	-	.	gene_id "MSTRG.114922"; transcript_id "MSTRG.114922.1"; exon_number "2";
chr21	StringTie	exon	33296927	33297126	1000	-	.	gene_id "MSTRG.114922"; transcript_id "MSTRG.114922.1"; exon_number "3";
chr21	StringTie	transcript	33296434	33296769	1000	-	.	gene_id "MSTRG.114922"; transcript_id "MSTRG.114922.2";
chr21	StringTie	exon	33296434	33296620	1000	-	.	gene_id "MSTRG.114922"; transcript_id "MSTRG.114922.2"; exon_number "1";
chr21	StringTie	exon	33296670	33296769	1000	-	.	gene_id "MSTRG.114922"; transcript_id "MSTRG.114922.2"; exon_number "2";
chr21	StringTie	transcript	32268219	32279069	1000	-	.	gene_id "MSTRG.114923"; transcript_id "ENST00000290130"; gene_name "MIS18A"; ref_gene_id "ENSG00000159055";
chr21	StringTie	exon	32268219	32269117	1000	-	.	gene_id "MSTRG.114923"; transcript_id "ENST00000290130"; exon_number "1"; gene_name "MIS18A"; ref_gene_id "ENSG00000159055";
chr21	StringTie	exon	32269707	32269803	1000	-	.	gene_id "MSTRG.114923"; transcript_id "ENST00000290130"; exon_number "2"; gene_name "MIS18A"; ref_gene_id "ENSG00000159055";
chr21	StringTie	exon	32270407	32270529	1000	-	.	gene_id "MSTRG.114923"; transcript_id "ENST00000290130"; exon_number "3"; gene_name "MIS18A"; ref_gene_id "ENSG00000159055";
chr21	StringTie	exon	32274830	32274896	1000	-	.	gene_id "MSTRG.114923"; transcript_id "ENST00000290130"; exon_number "4"; gene_name "MIS18A"; ref_gene_id "ENSG00000159055";
chr21	StringTie	exon	32278681	32279069	1000	-	.	gene_id "MSTRG.114923"; transcript_id "ENST00000290130"; exon_number "5"; gene_name "MIS18A"; ref_gene_id "ENSG00000159055";
chr21	StringTie	transcript	32311018	32393026	1000	-	.	gene_id "MSTRG.114923"; transcript_id "ENST00000382751"; gene_name "URB1"; ref_gene_id "ENSG00000142207";
chr21	StringTie	exon	32311018	32315099	1000	-	.	gene_id "MSTRG.114923"; transcript_id "ENST00000382751"; exon_number "1"; gene_name "URB1"; ref_gene_id "ENSG00000142207";
chr21	StringTie	exon	32316466	32317065	1000	-	.	gene_id "MSTRG.114923"; transcript_id "ENST00000382751"; exon_number "2"; gene_name "URB1"; ref_gene_id "ENSG00000142207";
chr21	StringTie	exon	32317676	32317917	1000	-	.	gene_id "MSTRG.114923"; transcript_id "ENST00000382751"; exon_number "3"; gene_name "URB1"; ref_gene_id "ENSG00000142207";
chr21	StringTie	exon	32319217	32319414	1000	-	.	gene_id "MSTRG.114923"; transcript_id "ENST00000382751"; exon_number "4"; gene_name "URB1"; ref_gene_id "ENSG00000142207";
chr21	StringTie	exon	32320531	32320640	1000	-	.	gene_id "MSTRG.114923"; transcript_id "ENST00000382751"; exon_number "5"; gene_name "URB1"; ref_gene_id "ENSG00000142207";
chr21	StringTie	exon	32321801	32321944	1000	-	.	gene_id "MSTRG.114923"; transcript_id "ENST00000382751"; exon_number "6"; gene_name "URB1"; ref_gene_id "ENSG00000142207";
chr21	StringTie	exon	32322478	32322584	1000	-	.	gene_id "MSTRG.114923"; transcript_id "ENST00000382751"; exon_number "7"; gene_name "URB1"; ref_gene_id "ENSG00000142207";
chr21	StringTie	exon	32324491	32324602	1000	-	.	gene_id "MSTRG.114923"; transcript_id "ENST00000382751"; exon_number "8"; gene_name "URB1"; ref_gene_id "ENSG00000142207";
chr21	StringTie	exon	32325229	32325389	1000	-	.	gene_id "MSTRG.114923"; transcript_id "ENST00000382751"; exon_number "9"; gene_name "URB1"; ref_gene_id "ENSG00000142207";
chr21	StringTie	exon	32333317	32333419	1000	-	.	gene_id "MSTRG.114923"; transcript_id "ENST00000382751"; exon_number "10"; gene_name "URB1"; ref_gene_id "ENSG00000142207";
chr21	StringTie	exon	32334163	32334334	1000	-	.	gene_id "MSTRG.114923"; transcript_id "ENST00000382751"; exon_number "11"; gene_name "URB1"; ref_gene_id "ENSG00000142207";
chr21	StringTie	exon	32337094	32337157	1000	-	.	gene_id "MSTRG.114923"; transcript_id "ENST00000382751"; exon_number "12"; gene_name "URB1"; ref_gene_id "ENSG00000142207";
chr21	StringTie	exon	32337404	32337514	1000	-	.	gene_id "MSTRG.114923"; transcript_id "ENST00000382751"; exon_number "13"; gene_name "URB1"; ref_gene_id "ENSG00000142207";
chr21	StringTie	exon	32338707	32338900	1000	-	.	gene_id "MSTRG.114923"; transcript_id "ENST00000382751"; exon_number "14"; gene_name "URB1"; ref_gene_id "ENSG00000142207";
chr21	StringTie	exon	32341466	32341524	1000	-	.	gene_id "MSTRG.114923"; transcript_id "ENST00000382751"; exon_number "15"; gene_name "URB1"; ref_gene_id "ENSG00000142207";
chr21	StringTie	exon	32344570	32344756	1000	-	.	gene_id "MSTRG.114923"; transcript_id "ENST00000382751"; exon_number "16"; gene_name "URB1"; ref_gene_id "ENSG00000142207";
chr21	StringTie	exon	32345374	32345575	1000	-	.	gene_id "MSTRG.114923"; transcript_id "ENST00000382751"; exon_number "17"; gene_name "URB1"; ref_gene_id "ENSG00000142207";
chr21	StringTie	exon	32346956	32347811	1000	-	.	gene_id "MSTRG.114923"; transcript_id "ENST00000382751"; exon_number "18"; gene_name "URB1"; ref_gene_id "ENSG00000142207";
chr21	StringTie	exon	32349304	32349483	1000	-	.	gene_id "MSTRG.114923"; transcript_id "ENST00000382751"; exon_number "19"; gene_name "URB1"; ref_gene_id "ENSG00000142207";
chr21	StringTie	exon	32350704	32350922	1000	-	.	gene_id "MSTRG.114923"; transcript_id "ENST00000382751"; exon_number "20"; gene_name "URB1"; ref_gene_id "ENSG00000142207";
chr21	StringTie	exon	32352710	32352906	1000	-	.	gene_id "MSTRG.114923"; transcript_id "ENST00000382751"; exon_number "21"; gene_name "URB1"; ref_gene_id "ENSG00000142207";
chr21	StringTie	exon	32353933	32354103	1000	-	.	gene_id "MSTRG.114923"; transcript_id "ENST00000382751"; exon_number "22"; gene_name "URB1"; ref_gene_id "ENSG00000142207";
chr21	StringTie	exon	32354859	32354997	1000	-	.	gene_id "MSTRG.114923"; transcript_id "ENST00000382751"; exon_number "23"; gene_name "URB1"; ref_gene_id "ENSG00000142207";
chr21	StringTie	exon	32355449	32355565	1000	-	.	gene_id "MSTRG.114923"; transcript_id "ENST00000382751"; exon_number "24"; gene_name "URB1"; ref_gene_id "ENSG00000142207";
chr21	StringTie	exon	32357537	32357656	1000	-	.	gene_id "MSTRG.114923"; transcript_id "ENST00000382751"; exon_number "25"; gene_name "URB1"; ref_gene_id "ENSG00000142207";
chr21	StringTie	exon	32359796	32359908	1000	-	.	gene_id "MSTRG.114923"; transcript_id "ENST00000382751"; exon_number "26"; gene_name "URB1"; ref_gene_id "ENSG00000142207";
chr21	StringTie	exon	32361007	32361123	1000	-	.	gene_id "MSTRG.114923"; transcript_id "ENST00000382751"; exon_number "27"; gene_name "URB1"; ref_gene_id "ENSG00000142207";
chr21	StringTie	exon	32361892	32362021	1000	-	.	gene_id "MSTRG.114923"; transcript_id "ENST00000382751"; exon_number "28"; gene_name "URB1"; ref_gene_id "ENSG00000142207";
chr21	StringTie	exon	32363156	32363329	1000	-	.	gene_id "MSTRG.114923"; transcript_id "ENST00000382751"; exon_number "29"; gene_name "URB1"; ref_gene_id "ENSG00000142207";
chr21	StringTie	exon	32366618	32366755	1000	-	.	gene_id "MSTRG.114923"; transcript_id "ENST00000382751"; exon_number "30"; gene_name "URB1"; ref_gene_id "ENSG00000142207";
chr21	StringTie	exon	32368403	32368598	1000	-	.	gene_id "MSTRG.114923"; transcript_id "ENST00000382751"; exon_number "31"; gene_name "URB1"; ref_gene_id "ENSG00000142207";
chr21	StringTie	exon	32372507	32372631	1000	-	.	gene_id "MSTRG.114923"; transcript_id "ENST00000382751"; exon_number "32"; gene_name "URB1"; ref_gene_id "ENSG00000142207";
chr21	StringTie	exon	32373647	32373772	1000	-	.	gene_id "MSTRG.114923"; transcript_id "ENST00000382751"; exon_number "33"; gene_name "URB1"; ref_gene_id "ENSG00000142207";
chr21	StringTie	exon	32375398	32375483	1000	-	.	gene_id "MSTRG.114923"; transcript_id "ENST00000382751"; exon_number "34"; gene_name "URB1"; ref_gene_id "ENSG00000142207";
chr21	StringTie	exon	32378445	32378541	1000	-	.	gene_id "MSTRG.114923"; transcript_id "ENST00000382751"; exon_number "35"; gene_name "URB1"; ref_gene_id "ENSG00000142207";
chr21	StringTie	exon	32383422	32383554	1000	-	.	gene_id "MSTRG.114923"; transcript_id "ENST00000382751"; exon_number "36"; gene_name "URB1"; ref_gene_id "ENSG00000142207";
chr21	StringTie	exon	32384313	32384464	1000	-	.	gene_id "MSTRG.114923"; transcript_id "ENST00000382751"; exon_number "37"; gene_name "URB1"; ref_gene_id "ENSG00000142207";
chr21	StringTie	exon	32385545	32385684	1000	-	.	gene_id "MSTRG.114923"; transcript_id "ENST00000382751"; exon_number "38"; gene_name "URB1"; ref_gene_id "ENSG00000142207";
chr21	StringTie	exon	32392769	32393026	1000	-	.	gene_id "MSTRG.114923"; transcript_id "ENST00000382751"; exon_number "39"; gene_name "URB1"; ref_gene_id "ENSG00000142207";
chr21	StringTie	transcript	32306464	32308737	1000	-	.	gene_id "MSTRG.114923"; transcript_id "ENST00000450936"; gene_name "AP000266.7"; ref_gene_id "ENSG00000232623";
chr21	StringTie	exon	32306464	32306826	1000	-	.	gene_id "MSTRG.114923"; transcript_id "ENST00000450936"; exon_number "1"; gene_name "AP000266.7"; ref_gene_id "ENSG00000232623";
chr21	StringTie	exon	32308519	32308737	1000	-	.	gene_id "MSTRG.114923"; transcript_id "ENST00000450936"; exon_number "2"; gene_name "AP000266.7"; ref_gene_id "ENSG00000232623";
chr21	StringTie	transcript	32333113	32334334	1000	-	.	gene_id "MSTRG.114923"; transcript_id "ENST00000480196"; gene_name "URB1"; ref_gene_id "ENSG00000142207";
chr21	StringTie	exon	32333113	32333419	1000	-	.	gene_id "MSTRG.114923"; transcript_id "ENST00000480196"; exon_number "1"; gene_name "URB1"; ref_gene_id "ENSG00000142207";
chr21	StringTie	exon	32334163	32334334	1000	-	.	gene_id "MSTRG.114923"; transcript_id "ENST00000480196"; exon_number "2"; gene_name "URB1"; ref_gene_id "ENSG00000142207";
chr21	StringTie	transcript	32269608	32270578	1000	-	.	gene_id "MSTRG.114923"; transcript_id "ENST00000486363"; gene_name "MIS18A"; ref_gene_id "ENSG00000159055";
chr21	StringTie	exon	32269608	32269803	1000	-	.	gene_id "MSTRG.114923"; transcript_id "ENST00000486363"; exon_number "1"; gene_name "MIS18A"; ref_gene_id "ENSG00000159055";
chr21	StringTie	exon	32270407	32270578	1000	-	.	gene_id "MSTRG.114923"; transcript_id "ENST00000486363"; exon_number "2"; gene_name "MIS18A"; ref_gene_id "ENSG00000159055";
chr21	StringTie	transcript	32334209	32335630	1000	-	.	gene_id "MSTRG.114923"; transcript_id "ENST00000492603"; gene_name "URB1"; ref_gene_id "ENSG00000142207";
chr21	StringTie	exon	32334209	32334334	1000	-	.	gene_id "MSTRG.114923"; transcript_id "ENST00000492603"; exon_number "1"; gene_name "URB1"; ref_gene_id "ENSG00000142207";
chr21	StringTie	exon	32335206	32335630	1000	-	.	gene_id "MSTRG.114923"; transcript_id "ENST00000492603"; exon_number "2"; gene_name "URB1"; ref_gene_id "ENSG00000142207";
chr21	StringTie	transcript	32244982	32279353	1000	-	.	gene_id "MSTRG.114923"; transcript_id "MSTRG.114923.1";
chr21	StringTie	exon	32244982	32245201	1000	-	.	gene_id "MSTRG.114923"; transcript_id "MSTRG.114923.1"; exon_number "1";
chr21	StringTie	exon	32247221	32247331	1000	-	.	gene_id "MSTRG.114923"; transcript_id "MSTRG.114923.1"; exon_number "2";
chr21	StringTie	exon	32270407	32270529	1000	-	.	gene_id "MSTRG.114923"; transcript_id "MSTRG.114923.1"; exon_number "3";
chr21	StringTie	exon	32274830	32274896	1000	-	.	gene_id "MSTRG.114923"; transcript_id "MSTRG.114923.1"; exon_number "4";
chr21	StringTie	exon	32278681	32279353	1000	-	.	gene_id "MSTRG.114923"; transcript_id "MSTRG.114923.1"; exon_number "5";
chr21	StringTie	transcript	32268130	32279702	1000	-	.	gene_id "MSTRG.114923"; transcript_id "MSTRG.114923.10";
chr21	StringTie	exon	32268130	32269117	1000	-	.	gene_id "MSTRG.114923"; transcript_id "MSTRG.114923.10"; exon_number "1";
chr21	StringTie	exon	32269707	32269803	1000	-	.	gene_id "MSTRG.114923"; transcript_id "MSTRG.114923.10"; exon_number "2";
chr21	StringTie	exon	32274830	32274896	1000	-	.	gene_id "MSTRG.114923"; transcript_id "MSTRG.114923.10"; exon_number "3";
chr21	StringTie	exon	32278681	32279702	1000	-	.	gene_id "MSTRG.114923"; transcript_id "MSTRG.114923.10"; exon_number "4";
chr21	StringTie	transcript	32313417	32393067	1000	-	.	gene_id "MSTRG.114923"; transcript_id "MSTRG.114923.100";
chr21	StringTie	exon	32313417	32315099	1000	-	.	gene_id "MSTRG.114923"; transcript_id "MSTRG.114923.100"; exon_number "1";
chr21	StringTie	exon	32316466	32317065	1000	-	.	gene_id "MSTRG.114923"; transcript_id "MSTRG.114923.100"; exon_number "2";
chr21	StringTie	exon	32317676	32317917	1000	-	.	gene_id "MSTRG.114923"; transcript_id "MSTRG.114923.100"; exon_number "3";
chr21	StringTie	exon	32319217	32319414	1000	-	.	gene_id "MSTRG.114923"; transcript_id "MSTRG.114923.100"; exon_number "4";
chr21	StringTie	exon	32320531	32320640	1000	-	.	gene_id "MSTRG.114923"; transcript_id "MSTRG.114923.100"; exon_number "5";
chr21	StringTie	exon	32321801	32321944	1000	-	.	gene_id "MSTRG.114923"; transcript_id "MSTRG.114923.100"; exon_number "6";
chr21	StringTie	exon	32322478	32322584	1000	-	.	gene_id "MSTRG.114923"; transcript_id "MSTRG.114923.100"; exon_number "7";
chr21	StringTie	exon	32324491	32324602	1000	-	.	gene_id "MSTRG.114923"; transcript_id "MSTRG.114923.100"; exon_number "8";
chr21	StringTie	exon	32325229	32325389	1000	-	.	gene_id "MSTRG.114923"; transcript_id "MSTRG.114923.100"; exon_number "9";
chr21	StringTie	exon	32333317	32333419	1000	-	.	gene_id "MSTRG.114923"; transcript_id "MSTRG.114923.100"; exon_number "10";
chr21	StringTie	exon	32334163	32334334	1000	-	.	gene_id "MSTRG.114923"; transcript_id "MSTRG.114923.100"; exon_number "11";
chr21	StringTie	exon	32337094	32337157	1000	-	.	gene_id "MSTRG.114923"; transcript_id "MSTRG.114923.100"; exon_number "12";
chr21	StringTie	exon	32337404	32337514	1000	-	.	gene_id "MSTRG.114923"; transcript_id "MSTRG.114923.100"; exon_number "13";
chr21	StringTie	exon	32338707	32338900	1000	-	.	gene_id "MSTRG.114923"; transcript_id "MSTRG.114923.100"; exon_number "14";
chr21	StringTie	exon	32341466	32341524	1000	-	.	gene_id "MSTRG.114923"; transcript_id "MSTRG.114923.100"; exon_number "15";
chr21	StringTie	exon	32344570	32344756	1000	-	.	gene_id "MSTRG.114923"; transcript_id "MSTRG.114923.100"; exon_number "16";
chr21	StringTie	exon	32345374	32345575	1000	-	.	gene_id "MSTRG.114923"; transcript_id "MSTRG.114923.100"; exon_number "17";
chr21	StringTie	exon	32346956	32347811	1000	-	.	gene_id "MSTRG.114923"; transcript_id "MSTRG.114923.100"; exon_number "18";
chr21	StringTie	exon	32349304	32349483	1000	-	.	gene_id "MSTRG.114923"; transcript_id "MSTRG.114923.100"; exon_number "19";
chr21	StringTie	exon	32350704	32350922	1000	-	.	gene_id "MSTRG.114923"; transcript_id "MSTRG.114923.100"; exon_number "20";
chr21	StringTie	exon	32352710	32352906	1000	-	.	gene_id "MSTRG.114923"; transcript_id "MSTRG.114923.100"; exon_number "21";
chr21	StringTie	exon	32353933	32354103	1000	-	.	gene_id "MSTRG.114923"; transcript_id "MSTRG.114923.100"; exon_number "22";
chr21	StringTie	exon	32354859	32354997	1000	-	.	gene_id "MSTRG.114923"; transcript_id "MSTRG.114923.100"; exon_number "23";
chr21	StringTie	exon	32355449	32355565	1000	-	.	gene_id "MSTRG.114923"; transcript_id "MSTRG.114923.100"; exon_number "24";
chr21	StringTie	exon	32357537	32357656	1000	-	.	gene_id "MSTRG.114923"; transcript_id "MSTRG.114923.100"; exon_number "25";
chr21	StringTie	exon	32359796	32359908	1000	-	.	gene_id "MSTRG.114923"; transcript_id "MSTRG.114923.100"; exon_number "26";
chr21	StringTie	exon	32361007	32361123	1000	-	.	gene_id "MSTRG.114923"; transcript_id "MSTRG.114923.100"; exon_number "27";
chr21	StringTie	exon	32361892	32362021	1000	-	.	gene_id "MSTRG.114923"; transcript_id "MSTRG.114923.100"; exon_number "28";
chr21	StringTie	exon	32363156	32363272	1000	-	.	gene_id "MSTRG.114923"; transcript_id "MSTRG.114923.100"; exon_number "29";
chr21	StringTie	exon	32366618	32366755	1000	-	.	gene_id "MSTRG.114923"; transcript_id "MSTRG.114923.100"; exon_number "30";
chr21	StringTie	exon	32368403	32368598	1000	-	.	gene_id "MSTRG.114923"; transcript_id "MSTRG.114923.100"; exon_number "31";
chr21	StringTie	exon	32372507	32372631	1000	-	.	gene_id "MSTRG.114923"; transcript_id "MSTRG.114923.100"; exon_number "32";
chr21	StringTie	exon	32373647	32373772	1000	-	.	gene_id "MSTRG.114923"; transcript_id "MSTRG.114923.100"; exon_number "33";
chr21	StringTie	exon	32375398	32375483	1000	-	.	gene_id "MSTRG.114923"; transcript_id "MSTRG.114923.100"; exon_number "34";
chr21	StringTie	exon	32378445	32378541	1000	-	.	gene_id "MSTRG.114923"; transcript_id "MSTRG.114923.100"; exon_number "35";
chr21	StringTie	exon	32383422	32383554	1000	-	.	gene_id "MSTRG.114923"; transcript_id "MSTRG.114923.100"; exon_number "36";
chr21	StringTie	exon	32384313	32384464	1000	-	.	gene_id "MSTRG.114923"; transcript_id "MSTRG.114923.100"; exon_number "37";
chr21	StringTie	exon	32385545	32385684	1000	-	.	gene_id "MSTRG.114923"; transcript_id "MSTRG.114923.100"; exon_number "38";
chr21	StringTie	exon	32392769	32393067	1000	-	.	gene_id "MSTRG.114923"; transcript_id "MSTRG.114923.100"; exon_number "39";
chr21	StringTie	transcript	32313451	32393058	1000	-	.	gene_id "MSTRG.114923"; transcript_id "MSTRG.114923.101";
chr21	StringTie	exon	32313451	32315099	1000	-	.	gene_id "MSTRG.114923"; transcript_id "MSTRG.114923.101"; exon_number "1";
chr21	StringTie	exon	32316466	32317065	1000	-	.	gene_id "MSTRG.114923"; transcript_id "MSTRG.114923.101"; exon_number "2";
chr21	StringTie	exon	32317676	32317917	1000	-	.	gene_id "MSTRG.114923"; transcript_id "MSTRG.114923.101"; exon_number "3";
chr21	StringTie	exon	32319217	32319414	1000	-	.	gene_id "MSTRG.114923"; transcript_id "MSTRG.114923.101"; exon_number "4";
chr21	StringTie	exon	32320531	32320640	1000	-	.	gene_id "MSTRG.114923"; transcript_id "MSTRG.114923.101"; exon_number "5";
chr21	StringTie	exon	32321801	32321944	1000	-	.	gene_id "MSTRG.114923"; transcript_id "MSTRG.114923.101"; exon_number "6";
chr21	StringTie	exon	32322478	32322584	1000	-	.	gene_id "MSTRG.114923"; transcript_id "MSTRG.114923.101"; exon_number "7";
chr21	StringTie	exon	32324491	32324602	1000	-	.	gene_id "MSTRG.114923"; transcript_id "MSTRG.114923.101"; exon_number "8";
chr21	StringTie	exon	32325229	32325389	1000	-	.	gene_id "MSTRG.114923"; transcript_id "MSTRG.114923.101"; exon_number "9";
chr21	StringTie	exon	32333317	32333419	1000	-	.	gene_id "MSTRG.114923"; transcript_id "MSTRG.114923.101"; exon_number "10";
chr21	StringTie	exon	32334163	32334334	1000	-	.	gene_id "MSTRG.114923"; transcript_id "MSTRG.114923.101"; exon_number "11";
chr21	StringTie	exon	32337094	32337157	1000	-	.	gene_id "MSTRG.114923"; transcript_id "MSTRG.114923.101"; exon_number "12";
chr21	StringTie	exon	32337404	32337514	1000	-	.	gene_id "MSTRG.114923"; transcript_id "MSTRG.114923.101"; exon_number "13";
chr21	StringTie	exon	32338707	32338848	1000	-	.	gene_id "MSTRG.114923"; transcript_id "MSTRG.114923.101"; exon_number "14";
chr21	StringTie	exon	32341466	32341524	1000	-	.	gene_id "MSTRG.114923"; transcript_id "MSTRG.114923.101"; exon_number "15";
chr21	StringTie	exon	32344570	32344756	1000	-	.	gene_id "MSTRG.114923"; transcript_id "MSTRG.114923.101"; exon_number "16";
chr21	StringTie	exon	32345374	32345575	1000	-	.	gene_id "MSTRG.114923"; transcript_id "MSTRG.114923.101"; exon_number "17";
chr21	StringTie	exon	32346956	32347811	1000	-	.	gene_id "MSTRG.114923"; transcript_id "MSTRG.114923.101"; exon_number "18";
chr21	StringTie	exon	32349304	32349483	1000	-	.	gene_id "MSTRG.114923"; transcript_id "MSTRG.114923.101"; exon_number "19";
chr21	StringTie	exon	32350704	32350922	1000	-	.	gene_id "MSTRG.114923"; transcript_id "MSTRG.114923.101"; exon_number "20";
chr21	StringTie	exon	32352710	32352906	1000	-	.	gene_id "MSTRG.114923"; transcript_id "MSTRG.114923.101"; exon_number "21";
chr21	StringTie	exon	32353933	32354103	1000	-	.	gene_id "MSTRG.114923"; transcript_id "MSTRG.114923.101"; exon_number "22";
chr21	StringTie	exon	32354859	32354997	1000	-	.	gene_id "MSTRG.114923"; transcript_id "MSTRG.114923.101"; exon_number "23";
chr21	StringTie	exon	32355449	32355565	1000	-	.	gene_id "MSTRG.114923"; transcript_id "MSTRG.114923.101"; exon_number "24";
chr21	StringTie	exon	32357537	32357656	1000	-	.	gene_id "MSTRG.114923"; transcript_id "MSTRG.114923.101"; exon_number "25";
chr21	StringTie	exon	32359796	32359908	1000	-	.	gene_id "MSTRG.114923"; transcript_id "MSTRG.114923.101"; exon_number "26";
chr21	StringTie	exon	32361007	32361123	1000	-	.	gene_id "MSTRG.114923"; transcript_id "MSTRG.114923.101"; exon_number "27";
chr21	StringTie	exon	32361892	32362021	1000	-	.	gene_id "MSTRG.114923"; transcript_id "MSTRG.114923.101"; exon_number "28";
chr21	StringTie	exon	32363156	32363329	1000	-	.	gene_id "MSTRG.114923"; transcript_id "MSTRG.114923.101"; exon_number "29";
chr21	StringTie	exon	32366618	32366755	1000	-	.	gene_id "MSTRG.114923"; transcript_id "MSTRG.114923.101"; exon_number "30";
chr21	StringTie	exon	32368403	32368598	1000	-	.	gene_id "MSTRG.114923"; transcript_id "MSTRG.114923.101"; exon_number "31";
chr21	StringTie	exon	32372507	32372631	1000	-	.	gene_id "MSTRG.114923"; transcript_id "MSTRG.114923.101"; exon_number "32";
chr21	StringTie	exon	32373647	32373772	1000	-	.	gene_id "MSTRG.114923"; transcript_id "MSTRG.114923.101"; exon_number "33";
chr21	StringTie	exon	32375398	32375483	1000	-	.	gene_id "MSTRG.114923"; transcript_id "MSTRG.114923.101"; exon_number "34";
chr21	StringTie	exon	32378445	32378541	1000	-	.	gene_id "MSTRG.114923"; transcript_id "MSTRG.114923.101"; exon_number "35";
chr21	StringTie	exon	32383422	32383554	1000	-	.	gene_id "MSTRG.114923"; transcript_id "MSTRG.114923.101"; exon_number "36";
chr21	StringTie	exon	32384313	32384464	1000	-	.	gene_id "MSTRG.114923"; transcript_id "MSTRG.114923.101"; exon_number "37";
chr21	StringTie	exon	32385545	32385684	1000	-	.	gene_id "MSTRG.114923"; transcript_id "MSTRG.114923.101"; exon_number "38";
chr21	StringTie	exon	32392769	32393058	1000	-	.	gene_id "MSTRG.114923"; transcript_id "MSTRG.114923.101"; exon_number "39";
chr21	StringTie	transcript	32313458	32337789	1000	-	.	gene_id "MSTRG.114923"; transcript_id "MSTRG.114923.102";
chr21	StringTie	exon	32313458	32315099	1000	-	.	gene_id "MSTRG.114923"; transcript_id "MSTRG.114923.102"; exon_number "1";
chr21	StringTie	exon	32316466	32317065	1000	-	.	gene_id "MSTRG.114923"; transcript_id "MSTRG.114923.102"; exon_number "2";
chr21	StringTie	exon	32317676	32317917	1000	-	.	gene_id "MSTRG.114923"; transcript_id "MSTRG.114923.102"; exon_number "3";
chr21	StringTie	exon	32319217	32319414	1000	-	.	gene_id "MSTRG.114923"; transcript_id "MSTRG.114923.102"; exon_number "4";
chr21	StringTie	exon	32320531	32320640	1000	-	.	gene_id "MSTRG.114923"; transcript_id "MSTRG.114923.102"; exon_number "5";
chr21	StringTie	exon	32321801	32321944	1000	-	.	gene_id "MSTRG.114923"; transcript_id "MSTRG.114923.102"; exon_number "6";
chr21	StringTie	exon	32322478	32322584	1000	-	.	gene_id "MSTRG.114923"; transcript_id "MSTRG.114923.102"; exon_number "7";
chr21	StringTie	exon	32324491	32324602	1000	-	.	gene_id "MSTRG.114923"; transcript_id "MSTRG.114923.102"; exon_number "8";
chr21	StringTie	exon	32325229	32325389	1000	-	.	gene_id "MSTRG.114923"; transcript_id "MSTRG.114923.102"; exon_number "9";
chr21	StringTie	exon	32333317	32333419	1000	-	.	gene_id "MSTRG.114923"; transcript_id "MSTRG.114923.102"; exon_number "10";
chr21	StringTie	exon	32334059	32334334	1000	-	.	gene_id "MSTRG.114923"; transcript_id "MSTRG.114923.102"; exon_number "11";
chr21	StringTie	exon	32337094	32337157	1000	-	.	gene_id "MSTRG.114923"; transcript_id "MSTRG.114923.102"; exon_number "12";
chr21	StringTie	exon	32337404	32337789	1000	-	.	gene_id "MSTRG.114923"; transcript_id "MSTRG.114923.102"; exon_number "13";
chr21	StringTie	transcript	32313461	32368530	1000	-	.	gene_id "MSTRG.114923"; transcript_id "MSTRG.114923.103";
chr21	StringTie	exon	32313461	32315099	1000	-	.	gene_id "MSTRG.114923"; transcript_id "MSTRG.114923.103"; exon_number "1";
chr21	StringTie	exon	32316466	32317065	1000	-	.	gene_id "MSTRG.114923"; transcript_id "MSTRG.114923.103"; exon_number "2";
chr21	StringTie	exon	32317676	32317917	1000	-	.	gene_id "MSTRG.114923"; transcript_id "MSTRG.114923.103"; exon_number "3";
chr21	StringTie	exon	32319217	32319414	1000	-	.	gene_id "MSTRG.114923"; transcript_id "MSTRG.114923.103"; exon_number "4";
chr21	StringTie	exon	32320531	32320640	1000	-	.	gene_id "MSTRG.114923"; transcript_id "MSTRG.114923.103"; exon_number "5";
chr21	StringTie	exon	32321801	32321944	1000	-	.	gene_id "MSTRG.114923"; transcript_id "MSTRG.114923.103"; exon_number "6";
chr21	StringTie	exon	32322478	32322584	1000	-	.	gene_id "MSTRG.114923"; transcript_id "MSTRG.114923.103"; exon_number "7";
chr21	StringTie	exon	32324491	32324602	1000	-	.	gene_id "MSTRG.114923"; transcript_id "MSTRG.114923.103"; exon_number "8";
chr21	StringTie	exon	32325229	32325389	1000	-	.	gene_id "MSTRG.114923"; transcript_id "MSTRG.114923.103"; exon_number "9";
chr21	StringTie	exon	32333317	32333419	1000	-	.	gene_id "MSTRG.114923"; transcript_id "MSTRG.114923.103"; exon_number "10";
chr21	StringTie	exon	32334163	32334334	1000	-	.	gene_id "MSTRG.114923"; transcript_id "MSTRG.114923.103"; exon_number "11";
chr21	StringTie	exon	32337094	32337157	1000	-	.	gene_id "MSTRG.114923"; transcript_id "MSTRG.114923.103"; exon_number "12";
chr21	StringTie	exon	32337404	32337514	1000	-	.	gene_id "MSTRG.114923"; transcript_id "MSTRG.114923.103"; exon_number "13";
chr21	StringTie	exon	32338707	32338900	1000	-	.	gene_id "MSTRG.114923"; transcript_id "MSTRG.114923.103"; exon_number "14";
chr21	StringTie	exon	32341466	32341524	1000	-	.	gene_id "MSTRG.114923"; transcript_id "MSTRG.114923.103"; exon_number "15";
chr21	StringTie	exon	32344570	32344756	1000	-	.	gene_id "MSTRG.114923"; transcript_id "MSTRG.114923.103"; exon_number "16";
chr21	StringTie	exon	32345374	32345575	1000	-	.	gene_id "MSTRG.114923"; transcript_id "MSTRG.114923.103"; exon_number "17";
chr21	StringTie	exon	32346956	32347811	1000	-	.	gene_id "MSTRG.114923"; transcript_id "MSTRG.114923.103"; exon_number "18";
chr21	StringTie	exon	32349304	32349362	1000	-	.	gene_id "MSTRG.114923"; transcript_id "MSTRG.114923.103"; exon_number "19";
chr21	StringTie	exon	32350729	32350922	1000	-	.	gene_id "MSTRG.114923"; transcript_id "MSTRG.114923.103"; exon_number "20";
chr21	StringTie	exon	32352710	32352906	1000	-	.	gene_id "MSTRG.114923"; transcript_id "MSTRG.114923.103"; exon_number "21";
chr21	StringTie	exon	32353933	32354103	1000	-	.	gene_id "MSTRG.114923"; transcript_id "MSTRG.114923.103"; exon_number "22";
chr21	StringTie	exon	32354859	32354997	1000	-	.	gene_id "MSTRG.114923"; transcript_id "MSTRG.114923.103"; exon_number "23";
chr21	StringTie	exon	32355449	32355565	1000	-	.	gene_id "MSTRG.114923"; transcript_id "MSTRG.114923.103"; exon_number "24";
chr21	StringTie	exon	32357537	32357656	1000	-	.	gene_id "MSTRG.114923"; transcript_id "MSTRG.114923.103"; exon_number "25";
chr21	StringTie	exon	32359796	32359908	1000	-	.	gene_id "MSTRG.114923"; transcript_id "MSTRG.114923.103"; exon_number "26";
chr21	StringTie	exon	32361007	32361123	1000	-	.	gene_id "MSTRG.114923"; transcript_id "MSTRG.114923.103"; exon_number "27";
chr21	StringTie	exon	32361892	32362021	1000	-	.	gene_id "MSTRG.114923"; transcript_id "MSTRG.114923.103"; exon_number "28";
chr21	StringTie	exon	32363156	32363329	1000	-	.	gene_id "MSTRG.114923"; transcript_id "MSTRG.114923.103"; exon_number "29";
chr21	StringTie	exon	32366618	32366755	1000	-	.	gene_id "MSTRG.114923"; transcript_id "MSTRG.114923.103"; exon_number "30";
chr21	StringTie	exon	32368403	32368530	1000	-	.	gene_id "MSTRG.114923"; transcript_id "MSTRG.114923.103"; exon_number "31";
chr21	StringTie	transcript	32313465	32372573	1000	-	.	gene_id "MSTRG.114923"; transcript_id "MSTRG.114923.104";
chr21	StringTie	exon	32313465	32315099	1000	-	.	gene_id "MSTRG.114923"; transcript_id "MSTRG.114923.104"; exon_number "1";
chr21	StringTie	exon	32316466	32317065	1000	-	.	gene_id "MSTRG.114923"; transcript_id "MSTRG.114923.104"; exon_number "2";
chr21	StringTie	exon	32317676	32317917	1000	-	.	gene_id "MSTRG.114923"; transcript_id "MSTRG.114923.104"; exon_number "3";
chr21	StringTie	exon	32319217	32319414	1000	-	.	gene_id "MSTRG.114923"; transcript_id "MSTRG.114923.104"; exon_number "4";
chr21	StringTie	exon	32320531	32320640	1000	-	.	gene_id "MSTRG.114923"; transcript_id "MSTRG.114923.104"; exon_number "5";
chr21	StringTie	exon	32321801	32321944	1000	-	.	gene_id "MSTRG.114923"; transcript_id "MSTRG.114923.104"; exon_number "6";
chr21	StringTie	exon	32322478	32322584	1000	-	.	gene_id "MSTRG.114923"; transcript_id "MSTRG.114923.104"; exon_number "7";
chr21	StringTie	exon	32324491	32324602	1000	-	.	gene_id "MSTRG.114923"; transcript_id "MSTRG.114923.104"; exon_number "8";
chr21	StringTie	exon	32325229	32325389	1000	-	.	gene_id "MSTRG.114923"; transcript_id "MSTRG.114923.104"; exon_number "9";
chr21	StringTie	exon	32333317	32333419	1000	-	.	gene_id "MSTRG.114923"; transcript_id "MSTRG.114923.104"; exon_number "10";
chr21	StringTie	exon	32334163	32334334	1000	-	.	gene_id "MSTRG.114923"; transcript_id "MSTRG.114923.104"; exon_number "11";
chr21	StringTie	exon	32337094	32337157	1000	-	.	gene_id "MSTRG.114923"; transcript_id "MSTRG.114923.104"; exon_number "12";
chr21	StringTie	exon	32337404	32337514	1000	-	.	gene_id "MSTRG.114923"; transcript_id "MSTRG.114923.104"; exon_number "13";
chr21	StringTie	exon	32338707	32338900	1000	-	.	gene_id "MSTRG.114923"; transcript_id "MSTRG.114923.104"; exon_number "14";
chr21	StringTie	exon	32341466	32341524	1000	-	.	gene_id "MSTRG.114923"; transcript_id "MSTRG.114923.104"; exon_number "15";
chr21	StringTie	exon	32344570	32344756	1000	-	.	gene_id "MSTRG.114923"; transcript_id "MSTRG.114923.104"; exon_number "16";
chr21	StringTie	exon	32345374	32345575	1000	-	.	gene_id "MSTRG.114923"; transcript_id "MSTRG.114923.104"; exon_number "17";
chr21	StringTie	exon	32346956	32347811	1000	-	.	gene_id "MSTRG.114923"; transcript_id "MSTRG.114923.104"; exon_number "18";
chr21	StringTie	exon	32349304	32349483	1000	-	.	gene_id "MSTRG.114923"; transcript_id "MSTRG.114923.104"; exon_number "19";
chr21	StringTie	exon	32350704	32350922	1000	-	.	gene_id "MSTRG.114923"; transcript_id "MSTRG.114923.104"; exon_number "20";
chr21	StringTie	exon	32352710	32352906	1000	-	.	gene_id "MSTRG.114923"; transcript_id "MSTRG.114923.104"; exon_number "21";
chr21	StringTie	exon	32354859	32354997	1000	-	.	gene_id "MSTRG.114923"; transcript_id "MSTRG.114923.104"; exon_number "22";
chr21	StringTie	exon	32355449	32355565	1000	-	.	gene_id "MSTRG.114923"; transcript_id "MSTRG.114923.104"; exon_number "23";
chr21	StringTie	exon	32357537	32357656	1000	-	.	gene_id "MSTRG.114923"; transcript_id "MSTRG.114923.104"; exon_number "24";
chr21	StringTie	exon	32359796	32359908	1000	-	.	gene_id "MSTRG.114923"; transcript_id "MSTRG.114923.104"; exon_number "25";
chr21	StringTie	exon	32361007	32361123	1000	-	.	gene_id "MSTRG.114923"; transcript_id "MSTRG.114923.104"; exon_number "26";
chr21	StringTie	exon	32361892	32362021	1000	-	.	gene_id "MSTRG.114923"; transcript_id "MSTRG.114923.104"; exon_number "27";
chr21	StringTie	exon	32363156	32363329	1000	-	.	gene_id "MSTRG.114923"; transcript_id "MSTRG.114923.104"; exon_number "28";
chr21	StringTie	exon	32366618	32366755	1000	-	.	gene_id "MSTRG.114923"; transcript_id "MSTRG.114923.104"; exon_number "29";
chr21	StringTie	exon	32368403	32368598	1000	-	.	gene_id "MSTRG.114923"; transcript_id "MSTRG.114923.104"; exon_number "30";
chr21	StringTie	exon	32372507	32372573	1000	-	.	gene_id "MSTRG.114923"; transcript_id "MSTRG.114923.104"; exon_number "31";
chr21	StringTie	transcript	32314061	32393014	1000	-	.	gene_id "MSTRG.114923"; transcript_id "MSTRG.114923.105";
chr21	StringTie	exon	32314061	32315099	1000	-	.	gene_id "MSTRG.114923"; transcript_id "MSTRG.114923.105"; exon_number "1";
chr21	StringTie	exon	32316466	32317065	1000	-	.	gene_id "MSTRG.114923"; transcript_id "MSTRG.114923.105"; exon_number "2";
chr21	StringTie	exon	32317676	32317917	1000	-	.	gene_id "MSTRG.114923"; transcript_id "MSTRG.114923.105"; exon_number "3";
chr21	StringTie	exon	32319217	32319414	1000	-	.	gene_id "MSTRG.114923"; transcript_id "MSTRG.114923.105"; exon_number "4";
chr21	StringTie	exon	32320531	32320640	1000	-	.	gene_id "MSTRG.114923"; transcript_id "MSTRG.114923.105"; exon_number "5";
chr21	StringTie	exon	32321801	32321944	1000	-	.	gene_id "MSTRG.114923"; transcript_id "MSTRG.114923.105"; exon_number "6";
chr21	StringTie	exon	32322478	32322584	1000	-	.	gene_id "MSTRG.114923"; transcript_id "MSTRG.114923.105"; exon_number "7";
chr21	StringTie	exon	32324491	32324602	1000	-	.	gene_id "MSTRG.114923"; transcript_id "MSTRG.114923.105"; exon_number "8";
chr21	StringTie	exon	32325229	32325389	1000	-	.	gene_id "MSTRG.114923"; transcript_id "MSTRG.114923.105"; exon_number "9";
chr21	StringTie	exon	32333317	32333419	1000	-	.	gene_id "MSTRG.114923"; transcript_id "MSTRG.114923.105"; exon_number "10";
chr21	StringTie	exon	32334163	32334334	1000	-	.	gene_id "MSTRG.114923"; transcript_id "MSTRG.114923.105"; exon_number "11";
chr21	StringTie	exon	32337094	32337157	1000	-	.	gene_id "MSTRG.114923"; transcript_id "MSTRG.114923.105"; exon_number "12";
chr21	StringTie	exon	32337404	32337514	1000	-	.	gene_id "MSTRG.114923"; transcript_id "MSTRG.114923.105"; exon_number "13";
chr21	StringTie	exon	32338707	32338900	1000	-	.	gene_id "MSTRG.114923"; transcript_id "MSTRG.114923.105"; exon_number "14";
chr21	StringTie	exon	32341466	32341524	1000	-	.	gene_id "MSTRG.114923"; transcript_id "MSTRG.114923.105"; exon_number "15";
chr21	StringTie	exon	32344570	32344756	1000	-	.	gene_id "MSTRG.114923"; transcript_id "MSTRG.114923.105"; exon_number "16";
chr21	StringTie	exon	32345374	32345575	1000	-	.	gene_id "MSTRG.114923"; transcript_id "MSTRG.114923.105"; exon_number "17";
chr21	StringTie	exon	32346956	32347811	1000	-	.	gene_id "MSTRG.114923"; transcript_id "MSTRG.114923.105"; exon_number "18";
chr21	StringTie	exon	32349304	32349483	1000	-	.	gene_id "MSTRG.114923"; transcript_id "MSTRG.114923.105"; exon_number "19";
chr21	StringTie	exon	32350704	32350922	1000	-	.	gene_id "MSTRG.114923"; transcript_id "MSTRG.114923.105"; exon_number "20";
chr21	StringTie	exon	32352710	32352906	1000	-	.	gene_id "MSTRG.114923"; transcript_id "MSTRG.114923.105"; exon_number "21";
chr21	StringTie	exon	32353933	32354103	1000	-	.	gene_id "MSTRG.114923"; transcript_id "MSTRG.114923.105"; exon_number "22";
chr21	StringTie	exon	32354859	32354997	1000	-	.	gene_id "MSTRG.114923"; transcript_id "MSTRG.114923.105"; exon_number "23";
chr21	StringTie	exon	32355449	32355565	1000	-	.	gene_id "MSTRG.114923"; transcript_id "MSTRG.114923.105"; exon_number "24";
chr21	StringTie	exon	32357537	32357656	1000	-	.	gene_id "MSTRG.114923"; transcript_id "MSTRG.114923.105"; exon_number "25";
chr21	StringTie	exon	32359796	32359908	1000	-	.	gene_id "MSTRG.114923"; transcript_id "MSTRG.114923.105"; exon_number "26";
chr21	StringTie	exon	32361007	32361123	1000	-	.	gene_id "MSTRG.114923"; transcript_id "MSTRG.114923.105"; exon_number "27";
chr21	StringTie	exon	32361892	32362021	1000	-	.	gene_id "MSTRG.114923"; transcript_id "MSTRG.114923.105"; exon_number "28";
chr21	StringTie	exon	32363156	32363329	1000	-	.	gene_id "MSTRG.114923"; transcript_id "MSTRG.114923.105"; exon_number "29";
chr21	StringTie	exon	32366618	32366755	1000	-	.	gene_id "MSTRG.114923"; transcript_id "MSTRG.114923.105"; exon_number "30";
chr21	StringTie	exon	32368403	32368598	1000	-	.	gene_id "MSTRG.114923"; transcript_id "MSTRG.114923.105"; exon_number "31";
chr21	StringTie	exon	32372507	32372631	1000	-	.	gene_id "MSTRG.114923"; transcript_id "MSTRG.114923.105"; exon_number "32";
chr21	StringTie	exon	32373647	32373768	1000	-	.	gene_id "MSTRG.114923"; transcript_id "MSTRG.114923.105"; exon_number "33";
chr21	StringTie	exon	32375398	32375483	1000	-	.	gene_id "MSTRG.114923"; transcript_id "MSTRG.114923.105"; exon_number "34";
chr21	StringTie	exon	32378445	32378541	1000	-	.	gene_id "MSTRG.114923"; transcript_id "MSTRG.114923.105"; exon_number "35";
chr21	StringTie	exon	32383422	32383554	1000	-	.	gene_id "MSTRG.114923"; transcript_id "MSTRG.114923.105"; exon_number "36";
chr21	StringTie	exon	32384313	32384464	1000	-	.	gene_id "MSTRG.114923"; transcript_id "MSTRG.114923.105"; exon_number "37";
chr21	StringTie	exon	32385545	32385684	1000	-	.	gene_id "MSTRG.114923"; transcript_id "MSTRG.114923.105"; exon_number "38";
chr21	StringTie	exon	32392769	32393014	1000	-	.	gene_id "MSTRG.114923"; transcript_id "MSTRG.114923.105"; exon_number "39";
chr21	StringTie	transcript	32268170	32292151	1000	-	.	gene_id "MSTRG.114923"; transcript_id "MSTRG.114923.11";
chr21	StringTie	exon	32268170	32269117	1000	-	.	gene_id "MSTRG.114923"; transcript_id "MSTRG.114923.11"; exon_number "1";
chr21	StringTie	exon	32269707	32269803	1000	-	.	gene_id "MSTRG.114923"; transcript_id "MSTRG.114923.11"; exon_number "2";
chr21	StringTie	exon	32270407	32270529	1000	-	.	gene_id "MSTRG.114923"; transcript_id "MSTRG.114923.11"; exon_number "3";
chr21	StringTie	exon	32274830	32274896	1000	-	.	gene_id "MSTRG.114923"; transcript_id "MSTRG.114923.11"; exon_number "4";
chr21	StringTie	exon	32278681	32284155	1000	-	.	gene_id "MSTRG.114923"; transcript_id "MSTRG.114923.11"; exon_number "5";
chr21	StringTie	exon	32291962	32292151	1000	-	.	gene_id "MSTRG.114923"; transcript_id "MSTRG.114923.11"; exon_number "6";
chr21	StringTie	transcript	32268182	32279159	1000	-	.	gene_id "MSTRG.114923"; transcript_id "MSTRG.114923.12";
chr21	StringTie	exon	32268182	32268872	1000	-	.	gene_id "MSTRG.114923"; transcript_id "MSTRG.114923.12"; exon_number "1";
chr21	StringTie	exon	32268905	32269117	1000	-	.	gene_id "MSTRG.114923"; transcript_id "MSTRG.114923.12"; exon_number "2";
chr21	StringTie	exon	32269707	32269803	1000	-	.	gene_id "MSTRG.114923"; transcript_id "MSTRG.114923.12"; exon_number "3";
chr21	StringTie	exon	32270407	32270529	1000	-	.	gene_id "MSTRG.114923"; transcript_id "MSTRG.114923.12"; exon_number "4";
chr21	StringTie	exon	32274830	32274896	1000	-	.	gene_id "MSTRG.114923"; transcript_id "MSTRG.114923.12"; exon_number "5";
chr21	StringTie	exon	32278681	32279159	1000	-	.	gene_id "MSTRG.114923"; transcript_id "MSTRG.114923.12"; exon_number "6";
chr21	StringTie	transcript	32268182	32291997	1000	-	.	gene_id "MSTRG.114923"; transcript_id "MSTRG.114923.13";
chr21	StringTie	exon	32268182	32269117	1000	-	.	gene_id "MSTRG.114923"; transcript_id "MSTRG.114923.13"; exon_number "1";
chr21	StringTie	exon	32269707	32269803	1000	-	.	gene_id "MSTRG.114923"; transcript_id "MSTRG.114923.13"; exon_number "2";
chr21	StringTie	exon	32270407	32270529	1000	-	.	gene_id "MSTRG.114923"; transcript_id "MSTRG.114923.13"; exon_number "3";
chr21	StringTie	exon	32274830	32274896	1000	-	.	gene_id "MSTRG.114923"; transcript_id "MSTRG.114923.13"; exon_number "4";
chr21	StringTie	exon	32283824	32284155	1000	-	.	gene_id "MSTRG.114923"; transcript_id "MSTRG.114923.13"; exon_number "5";
chr21	StringTie	exon	32291962	32291997	1000	-	.	gene_id "MSTRG.114923"; transcript_id "MSTRG.114923.13"; exon_number "6";
chr21	StringTie	transcript	32268202	32279120	1000	-	.	gene_id "MSTRG.114923"; transcript_id "MSTRG.114923.14";
chr21	StringTie	exon	32268202	32269117	1000	-	.	gene_id "MSTRG.114923"; transcript_id "MSTRG.114923.14"; exon_number "1";
chr21	StringTie	exon	32269707	32269803	1000	-	.	gene_id "MSTRG.114923"; transcript_id "MSTRG.114923.14"; exon_number "2";
chr21	StringTie	exon	32270407	32270529	1000	-	.	gene_id "MSTRG.114923"; transcript_id "MSTRG.114923.14"; exon_number "3";
chr21	StringTie	exon	32274830	32274896	1000	-	.	gene_id "MSTRG.114923"; transcript_id "MSTRG.114923.14"; exon_number "4";
chr21	StringTie	exon	32278681	32278801	1000	-	.	gene_id "MSTRG.114923"; transcript_id "MSTRG.114923.14"; exon_number "5";
chr21	StringTie	exon	32278875	32279120	1000	-	.	gene_id "MSTRG.114923"; transcript_id "MSTRG.114923.14"; exon_number "6";
chr21	StringTie	transcript	32268203	32279137	1000	-	.	gene_id "MSTRG.114923"; transcript_id "MSTRG.114923.15";
chr21	StringTie	exon	32268203	32269117	1000	-	.	gene_id "MSTRG.114923"; transcript_id "MSTRG.114923.15"; exon_number "1";
chr21	StringTie	exon	32269707	32270529	1000	-	.	gene_id "MSTRG.114923"; transcript_id "MSTRG.114923.15"; exon_number "2";
chr21	StringTie	exon	32274830	32274896	1000	-	.	gene_id "MSTRG.114923"; transcript_id "MSTRG.114923.15"; exon_number "3";
chr21	StringTie	exon	32278681	32278801	1000	-	.	gene_id "MSTRG.114923"; transcript_id "MSTRG.114923.15"; exon_number "4";
chr21	StringTie	exon	32279018	32279137	1000	-	.	gene_id "MSTRG.114923"; transcript_id "MSTRG.114923.15"; exon_number "5";
chr21	StringTie	transcript	32268203	32280595	1000	-	.	gene_id "MSTRG.114923"; transcript_id "MSTRG.114923.16";
chr21	StringTie	exon	32268203	32269117	1000	-	.	gene_id "MSTRG.114923"; transcript_id "MSTRG.114923.16"; exon_number "1";
chr21	StringTie	exon	32269707	32269803	1000	-	.	gene_id "MSTRG.114923"; transcript_id "MSTRG.114923.16"; exon_number "2";
chr21	StringTie	exon	32270407	32270529	1000	-	.	gene_id "MSTRG.114923"; transcript_id "MSTRG.114923.16"; exon_number "3";
chr21	StringTie	exon	32274830	32274892	1000	-	.	gene_id "MSTRG.114923"; transcript_id "MSTRG.114923.16"; exon_number "4";
chr21	StringTie	exon	32278679	32280595	1000	-	.	gene_id "MSTRG.114923"; transcript_id "MSTRG.114923.16"; exon_number "5";
chr21	StringTie	transcript	32268204	32280586	1000	-	.	gene_id "MSTRG.114923"; transcript_id "MSTRG.114923.17";
chr21	StringTie	exon	32268204	32268872	1000	-	.	gene_id "MSTRG.114923"; transcript_id "MSTRG.114923.17"; exon_number "1";
chr21	StringTie	exon	32268905	32269117	1000	-	.	gene_id "MSTRG.114923"; transcript_id "MSTRG.114923.17"; exon_number "2";
chr21	StringTie	exon	32269707	32269803	1000	-	.	gene_id "MSTRG.114923"; transcript_id "MSTRG.114923.17"; exon_number "3";
chr21	StringTie	exon	32270407	32270529	1000	-	.	gene_id "MSTRG.114923"; transcript_id "MSTRG.114923.17"; exon_number "4";
chr21	StringTie	exon	32274830	32274896	1000	-	.	gene_id "MSTRG.114923"; transcript_id "MSTRG.114923.17"; exon_number "5";
chr21	StringTie	exon	32278677	32280586	1000	-	.	gene_id "MSTRG.114923"; transcript_id "MSTRG.114923.17"; exon_number "6";
chr21	StringTie	transcript	32268215	32336212	1000	-	.	gene_id "MSTRG.114923"; transcript_id "MSTRG.114923.18";
chr21	StringTie	exon	32268215	32269117	1000	-	.	gene_id "MSTRG.114923"; transcript_id "MSTRG.114923.18"; exon_number "1";
chr21	StringTie	exon	32269707	32269803	1000	-	.	gene_id "MSTRG.114923"; transcript_id "MSTRG.114923.18"; exon_number "2";
chr21	StringTie	exon	32270407	32270529	1000	-	.	gene_id "MSTRG.114923"; transcript_id "MSTRG.114923.18"; exon_number "3";
chr21	StringTie	exon	32274830	32274896	1000	-	.	gene_id "MSTRG.114923"; transcript_id "MSTRG.114923.18"; exon_number "4";
chr21	StringTie	exon	32283944	32284155	1000	-	.	gene_id "MSTRG.114923"; transcript_id "MSTRG.114923.18"; exon_number "5";
chr21	StringTie	exon	32314807	32315099	1000	-	.	gene_id "MSTRG.114923"; transcript_id "MSTRG.114923.18"; exon_number "6";
chr21	StringTie	exon	32316466	32317065	1000	-	.	gene_id "MSTRG.114923"; transcript_id "MSTRG.114923.18"; exon_number "7";
chr21	StringTie	exon	32317676	32317917	1000	-	.	gene_id "MSTRG.114923"; transcript_id "MSTRG.114923.18"; exon_number "8";
chr21	StringTie	exon	32319217	32319414	1000	-	.	gene_id "MSTRG.114923"; transcript_id "MSTRG.114923.18"; exon_number "9";
chr21	StringTie	exon	32320531	32320640	1000	-	.	gene_id "MSTRG.114923"; transcript_id "MSTRG.114923.18"; exon_number "10";
chr21	StringTie	exon	32321801	32321944	1000	-	.	gene_id "MSTRG.114923"; transcript_id "MSTRG.114923.18"; exon_number "11";
chr21	StringTie	exon	32322478	32322584	1000	-	.	gene_id "MSTRG.114923"; transcript_id "MSTRG.114923.18"; exon_number "12";
chr21	StringTie	exon	32324491	32324602	1000	-	.	gene_id "MSTRG.114923"; transcript_id "MSTRG.114923.18"; exon_number "13";
chr21	StringTie	exon	32325229	32325389	1000	-	.	gene_id "MSTRG.114923"; transcript_id "MSTRG.114923.18"; exon_number "14";
chr21	StringTie	exon	32333317	32333419	1000	-	.	gene_id "MSTRG.114923"; transcript_id "MSTRG.114923.18"; exon_number "15";
chr21	StringTie	exon	32334163	32334334	1000	-	.	gene_id "MSTRG.114923"; transcript_id "MSTRG.114923.18"; exon_number "16";
chr21	StringTie	exon	32335206	32336212	1000	-	.	gene_id "MSTRG.114923"; transcript_id "MSTRG.114923.18"; exon_number "17";
chr21	StringTie	transcript	32268217	32287983	1000	-	.	gene_id "MSTRG.114923"; transcript_id "MSTRG.114923.19";
chr21	StringTie	exon	32268217	32269117	1000	-	.	gene_id "MSTRG.114923"; transcript_id "MSTRG.114923.19"; exon_number "1";
chr21	StringTie	exon	32269707	32269803	1000	-	.	gene_id "MSTRG.114923"; transcript_id "MSTRG.114923.19"; exon_number "2";
chr21	StringTie	exon	32270407	32270529	1000	-	.	gene_id "MSTRG.114923"; transcript_id "MSTRG.114923.19"; exon_number "3";
chr21	StringTie	exon	32274830	32274896	1000	-	.	gene_id "MSTRG.114923"; transcript_id "MSTRG.114923.19"; exon_number "4";
chr21	StringTie	exon	32282616	32284155	1000	-	.	gene_id "MSTRG.114923"; transcript_id "MSTRG.114923.19"; exon_number "5";
chr21	StringTie	exon	32286548	32286653	1000	-	.	gene_id "MSTRG.114923"; transcript_id "MSTRG.114923.19"; exon_number "6";
chr21	StringTie	exon	32287815	32287983	1000	-	.	gene_id "MSTRG.114923"; transcript_id "MSTRG.114923.19"; exon_number "7";
chr21	StringTie	transcript	32245120	32279104	1000	-	.	gene_id "MSTRG.114923"; transcript_id "MSTRG.114923.2";
chr21	StringTie	exon	32245120	32245201	1000	-	.	gene_id "MSTRG.114923"; transcript_id "MSTRG.114923.2"; exon_number "1";
chr21	StringTie	exon	32270407	32270529	1000	-	.	gene_id "MSTRG.114923"; transcript_id "MSTRG.114923.2"; exon_number "2";
chr21	StringTie	exon	32274830	32274896	1000	-	.	gene_id "MSTRG.114923"; transcript_id "MSTRG.114923.2"; exon_number "3";
chr21	StringTie	exon	32278681	32279104	1000	-	.	gene_id "MSTRG.114923"; transcript_id "MSTRG.114923.2"; exon_number "4";
chr21	StringTie	transcript	32268217	32279081	1000	-	.	gene_id "MSTRG.114923"; transcript_id "MSTRG.114923.20";
chr21	StringTie	exon	32268217	32269117	1000	-	.	gene_id "MSTRG.114923"; transcript_id "MSTRG.114923.20"; exon_number "1";
chr21	StringTie	exon	32269707	32269792	1000	-	.	gene_id "MSTRG.114923"; transcript_id "MSTRG.114923.20"; exon_number "2";
chr21	StringTie	exon	32270407	32270529	1000	-	.	gene_id "MSTRG.114923"; transcript_id "MSTRG.114923.20"; exon_number "3";
chr21	StringTie	exon	32274830	32274896	1000	-	.	gene_id "MSTRG.114923"; transcript_id "MSTRG.114923.20"; exon_number "4";
chr21	StringTie	exon	32278681	32279081	1000	-	.	gene_id "MSTRG.114923"; transcript_id "MSTRG.114923.20"; exon_number "5";
chr21	StringTie	transcript	32268218	32279077	1000	-	.	gene_id "MSTRG.114923"; transcript_id "MSTRG.114923.21";
chr21	StringTie	exon	32268218	32269117	1000	-	.	gene_id "MSTRG.114923"; transcript_id "MSTRG.114923.21"; exon_number "1";
chr21	StringTie	exon	32269707	32269802	1000	-	.	gene_id "MSTRG.114923"; transcript_id "MSTRG.114923.21"; exon_number "2";
chr21	StringTie	exon	32270407	32270529	1000	-	.	gene_id "MSTRG.114923"; transcript_id "MSTRG.114923.21"; exon_number "3";
chr21	StringTie	exon	32274830	32274896	1000	-	.	gene_id "MSTRG.114923"; transcript_id "MSTRG.114923.21"; exon_number "4";
chr21	StringTie	exon	32278681	32279077	1000	-	.	gene_id "MSTRG.114923"; transcript_id "MSTRG.114923.21"; exon_number "5";
chr21	StringTie	transcript	32268219	32393174	1000	-	.	gene_id "MSTRG.114923"; transcript_id "MSTRG.114923.22";
chr21	StringTie	exon	32268219	32269117	1000	-	.	gene_id "MSTRG.114923"; transcript_id "MSTRG.114923.22"; exon_number "1";
chr21	StringTie	exon	32269707	32269803	1000	-	.	gene_id "MSTRG.114923"; transcript_id "MSTRG.114923.22"; exon_number "2";
chr21	StringTie	exon	32270407	32270529	1000	-	.	gene_id "MSTRG.114923"; transcript_id "MSTRG.114923.22"; exon_number "3";
chr21	StringTie	exon	32274830	32274896	1000	-	.	gene_id "MSTRG.114923"; transcript_id "MSTRG.114923.22"; exon_number "4";
chr21	StringTie	exon	32283824	32284155	1000	-	.	gene_id "MSTRG.114923"; transcript_id "MSTRG.114923.22"; exon_number "5";
chr21	StringTie	exon	32306883	32315099	1000	-	.	gene_id "MSTRG.114923"; transcript_id "MSTRG.114923.22"; exon_number "6";
chr21	StringTie	exon	32316466	32317065	1000	-	.	gene_id "MSTRG.114923"; transcript_id "MSTRG.114923.22"; exon_number "7";
chr21	StringTie	exon	32317676	32317917	1000	-	.	gene_id "MSTRG.114923"; transcript_id "MSTRG.114923.22"; exon_number "8";
chr21	StringTie	exon	32319217	32319414	1000	-	.	gene_id "MSTRG.114923"; transcript_id "MSTRG.114923.22"; exon_number "9";
chr21	StringTie	exon	32320531	32320640	1000	-	.	gene_id "MSTRG.114923"; transcript_id "MSTRG.114923.22"; exon_number "10";
chr21	StringTie	exon	32321801	32321944	1000	-	.	gene_id "MSTRG.114923"; transcript_id "MSTRG.114923.22"; exon_number "11";
chr21	StringTie	exon	32322478	32322584	1000	-	.	gene_id "MSTRG.114923"; transcript_id "MSTRG.114923.22"; exon_number "12";
chr21	StringTie	exon	32324491	32324602	1000	-	.	gene_id "MSTRG.114923"; transcript_id "MSTRG.114923.22"; exon_number "13";
chr21	StringTie	exon	32325229	32325389	1000	-	.	gene_id "MSTRG.114923"; transcript_id "MSTRG.114923.22"; exon_number "14";
chr21	StringTie	exon	32333317	32333419	1000	-	.	gene_id "MSTRG.114923"; transcript_id "MSTRG.114923.22"; exon_number "15";
chr21	StringTie	exon	32334163	32334334	1000	-	.	gene_id "MSTRG.114923"; transcript_id "MSTRG.114923.22"; exon_number "16";
chr21	StringTie	exon	32337094	32337157	1000	-	.	gene_id "MSTRG.114923"; transcript_id "MSTRG.114923.22"; exon_number "17";
chr21	StringTie	exon	32337404	32337514	1000	-	.	gene_id "MSTRG.114923"; transcript_id "MSTRG.114923.22"; exon_number "18";
chr21	StringTie	exon	32338707	32338900	1000	-	.	gene_id "MSTRG.114923"; transcript_id "MSTRG.114923.22"; exon_number "19";
chr21	StringTie	exon	32341466	32341524	1000	-	.	gene_id "MSTRG.114923"; transcript_id "MSTRG.114923.22"; exon_number "20";
chr21	StringTie	exon	32344570	32344756	1000	-	.	gene_id "MSTRG.114923"; transcript_id "MSTRG.114923.22"; exon_number "21";
chr21	StringTie	exon	32345374	32345575	1000	-	.	gene_id "MSTRG.114923"; transcript_id "MSTRG.114923.22"; exon_number "22";
chr21	StringTie	exon	32346956	32347811	1000	-	.	gene_id "MSTRG.114923"; transcript_id "MSTRG.114923.22"; exon_number "23";
chr21	StringTie	exon	32349304	32349483	1000	-	.	gene_id "MSTRG.114923"; transcript_id "MSTRG.114923.22"; exon_number "24";
chr21	StringTie	exon	32350704	32350922	1000	-	.	gene_id "MSTRG.114923"; transcript_id "MSTRG.114923.22"; exon_number "25";
chr21	StringTie	exon	32352710	32352906	1000	-	.	gene_id "MSTRG.114923"; transcript_id "MSTRG.114923.22"; exon_number "26";
chr21	StringTie	exon	32353933	32354103	1000	-	.	gene_id "MSTRG.114923"; transcript_id "MSTRG.114923.22"; exon_number "27";
chr21	StringTie	exon	32354859	32354997	1000	-	.	gene_id "MSTRG.114923"; transcript_id "MSTRG.114923.22"; exon_number "28";
chr21	StringTie	exon	32355449	32355565	1000	-	.	gene_id "MSTRG.114923"; transcript_id "MSTRG.114923.22"; exon_number "29";
chr21	StringTie	exon	32357537	32357656	1000	-	.	gene_id "MSTRG.114923"; transcript_id "MSTRG.114923.22"; exon_number "30";
chr21	StringTie	exon	32359796	32359908	1000	-	.	gene_id "MSTRG.114923"; transcript_id "MSTRG.114923.22"; exon_number "31";
chr21	StringTie	exon	32361007	32361123	1000	-	.	gene_id "MSTRG.114923"; transcript_id "MSTRG.114923.22"; exon_number "32";
chr21	StringTie	exon	32361892	32362021	1000	-	.	gene_id "MSTRG.114923"; transcript_id "MSTRG.114923.22"; exon_number "33";
chr21	StringTie	exon	32363156	32363329	1000	-	.	gene_id "MSTRG.114923"; transcript_id "MSTRG.114923.22"; exon_number "34";
chr21	StringTie	exon	32366618	32366755	1000	-	.	gene_id "MSTRG.114923"; transcript_id "MSTRG.114923.22"; exon_number "35";
chr21	StringTie	exon	32368403	32368598	1000	-	.	gene_id "MSTRG.114923"; transcript_id "MSTRG.114923.22"; exon_number "36";
chr21	StringTie	exon	32372507	32372631	1000	-	.	gene_id "MSTRG.114923"; transcript_id "MSTRG.114923.22"; exon_number "37";
chr21	StringTie	exon	32373647	32373772	1000	-	.	gene_id "MSTRG.114923"; transcript_id "MSTRG.114923.22"; exon_number "38";
chr21	StringTie	exon	32375398	32375461	1000	-	.	gene_id "MSTRG.114923"; transcript_id "MSTRG.114923.22"; exon_number "39";
chr21	StringTie	exon	32378445	32378541	1000	-	.	gene_id "MSTRG.114923"; transcript_id "MSTRG.114923.22"; exon_number "40";
chr21	StringTie	exon	32383422	32383554	1000	-	.	gene_id "MSTRG.114923"; transcript_id "MSTRG.114923.22"; exon_number "41";
chr21	StringTie	exon	32384313	32384464	1000	-	.	gene_id "MSTRG.114923"; transcript_id "MSTRG.114923.22"; exon_number "42";
chr21	StringTie	exon	32385545	32385684	1000	-	.	gene_id "MSTRG.114923"; transcript_id "MSTRG.114923.22"; exon_number "43";
chr21	StringTie	exon	32392769	32393174	1000	-	.	gene_id "MSTRG.114923"; transcript_id "MSTRG.114923.22"; exon_number "44";
chr21	StringTie	transcript	32268219	32284150	1000	-	.	gene_id "MSTRG.114923"; transcript_id "MSTRG.114923.23";
chr21	StringTie	exon	32268219	32269117	1000	-	.	gene_id "MSTRG.114923"; transcript_id "MSTRG.114923.23"; exon_number "1";
chr21	StringTie	exon	32269707	32269803	1000	-	.	gene_id "MSTRG.114923"; transcript_id "MSTRG.114923.23"; exon_number "2";
chr21	StringTie	exon	32270407	32270529	1000	-	.	gene_id "MSTRG.114923"; transcript_id "MSTRG.114923.23"; exon_number "3";
chr21	StringTie	exon	32274834	32274896	1000	-	.	gene_id "MSTRG.114923"; transcript_id "MSTRG.114923.23"; exon_number "4";
chr21	StringTie	exon	32283871	32284150	1000	-	.	gene_id "MSTRG.114923"; transcript_id "MSTRG.114923.23"; exon_number "5";
chr21	StringTie	transcript	32268219	32279044	1000	-	.	gene_id "MSTRG.114923"; transcript_id "MSTRG.114923.24";
chr21	StringTie	exon	32268219	32269117	1000	-	.	gene_id "MSTRG.114923"; transcript_id "MSTRG.114923.24"; exon_number "1";
chr21	StringTie	exon	32269707	32269737	1000	-	.	gene_id "MSTRG.114923"; transcript_id "MSTRG.114923.24"; exon_number "2";
chr21	StringTie	exon	32270407	32270529	1000	-	.	gene_id "MSTRG.114923"; transcript_id "MSTRG.114923.24"; exon_number "3";
chr21	StringTie	exon	32274830	32274896	1000	-	.	gene_id "MSTRG.114923"; transcript_id "MSTRG.114923.24"; exon_number "4";
chr21	StringTie	exon	32278681	32279044	1000	-	.	gene_id "MSTRG.114923"; transcript_id "MSTRG.114923.24"; exon_number "5";
chr21	StringTie	transcript	32268219	32279067	1000	-	.	gene_id "MSTRG.114923"; transcript_id "MSTRG.114923.25";
chr21	StringTie	exon	32268219	32269117	1000	-	.	gene_id "MSTRG.114923"; transcript_id "MSTRG.114923.25"; exon_number "1";
chr21	StringTie	exon	32269707	32269875	1000	-	.	gene_id "MSTRG.114923"; transcript_id "MSTRG.114923.25"; exon_number "2";
chr21	StringTie	exon	32270407	32270529	1000	-	.	gene_id "MSTRG.114923"; transcript_id "MSTRG.114923.25"; exon_number "3";
chr21	StringTie	exon	32274830	32274896	1000	-	.	gene_id "MSTRG.114923"; transcript_id "MSTRG.114923.25"; exon_number "4";
chr21	StringTie	exon	32278681	32279067	1000	-	.	gene_id "MSTRG.114923"; transcript_id "MSTRG.114923.25"; exon_number "5";
chr21	StringTie	transcript	32268219	32298145	1000	-	.	gene_id "MSTRG.114923"; transcript_id "MSTRG.114923.26";
chr21	StringTie	exon	32268219	32269117	1000	-	.	gene_id "MSTRG.114923"; transcript_id "MSTRG.114923.26"; exon_number "1";
chr21	StringTie	exon	32269707	32269803	1000	-	.	gene_id "MSTRG.114923"; transcript_id "MSTRG.114923.26"; exon_number "2";
chr21	StringTie	exon	32270407	32270529	1000	-	.	gene_id "MSTRG.114923"; transcript_id "MSTRG.114923.26"; exon_number "3";
chr21	StringTie	exon	32274830	32274896	1000	-	.	gene_id "MSTRG.114923"; transcript_id "MSTRG.114923.26"; exon_number "4";
chr21	StringTie	exon	32283824	32284155	1000	-	.	gene_id "MSTRG.114923"; transcript_id "MSTRG.114923.26"; exon_number "5";
chr21	StringTie	exon	32298086	32298145	1000	-	.	gene_id "MSTRG.114923"; transcript_id "MSTRG.114923.26"; exon_number "6";
chr21	StringTie	transcript	32268219	32286628	1000	-	.	gene_id "MSTRG.114923"; transcript_id "MSTRG.114923.27";
chr21	StringTie	exon	32268219	32269117	1000	-	.	gene_id "MSTRG.114923"; transcript_id "MSTRG.114923.27"; exon_number "1";
chr21	StringTie	exon	32269707	32269803	1000	-	.	gene_id "MSTRG.114923"; transcript_id "MSTRG.114923.27"; exon_number "2";
chr21	StringTie	exon	32270407	32270529	1000	-	.	gene_id "MSTRG.114923"; transcript_id "MSTRG.114923.27"; exon_number "3";
chr21	StringTie	exon	32274830	32274896	1000	-	.	gene_id "MSTRG.114923"; transcript_id "MSTRG.114923.27"; exon_number "4";
chr21	StringTie	exon	32283824	32284155	1000	-	.	gene_id "MSTRG.114923"; transcript_id "MSTRG.114923.27"; exon_number "5";
chr21	StringTie	exon	32286548	32286628	1000	-	.	gene_id "MSTRG.114923"; transcript_id "MSTRG.114923.27"; exon_number "6";
chr21	StringTie	transcript	32268219	32286699	1000	-	.	gene_id "MSTRG.114923"; transcript_id "MSTRG.114923.28";
chr21	StringTie	exon	32268219	32269117	1000	-	.	gene_id "MSTRG.114923"; transcript_id "MSTRG.114923.28"; exon_number "1";
chr21	StringTie	exon	32269707	32269803	1000	-	.	gene_id "MSTRG.114923"; transcript_id "MSTRG.114923.28"; exon_number "2";
chr21	StringTie	exon	32270407	32270529	1000	-	.	gene_id "MSTRG.114923"; transcript_id "MSTRG.114923.28"; exon_number "3";
chr21	StringTie	exon	32274830	32274896	1000	-	.	gene_id "MSTRG.114923"; transcript_id "MSTRG.114923.28"; exon_number "4";
chr21	StringTie	exon	32283871	32284155	1000	-	.	gene_id "MSTRG.114923"; transcript_id "MSTRG.114923.28"; exon_number "5";
chr21	StringTie	exon	32286548	32286699	1000	-	.	gene_id "MSTRG.114923"; transcript_id "MSTRG.114923.28"; exon_number "6";
chr21	StringTie	transcript	32268219	32298113	1000	-	.	gene_id "MSTRG.114923"; transcript_id "MSTRG.114923.29";
chr21	StringTie	exon	32268219	32269117	1000	-	.	gene_id "MSTRG.114923"; transcript_id "MSTRG.114923.29"; exon_number "1";
chr21	StringTie	exon	32269707	32269803	1000	-	.	gene_id "MSTRG.114923"; transcript_id "MSTRG.114923.29"; exon_number "2";
chr21	StringTie	exon	32270407	32270529	1000	-	.	gene_id "MSTRG.114923"; transcript_id "MSTRG.114923.29"; exon_number "3";
chr21	StringTie	exon	32274830	32274896	1000	-	.	gene_id "MSTRG.114923"; transcript_id "MSTRG.114923.29"; exon_number "4";
chr21	StringTie	exon	32283857	32284155	1000	-	.	gene_id "MSTRG.114923"; transcript_id "MSTRG.114923.29"; exon_number "5";
chr21	StringTie	exon	32298086	32298113	1000	-	.	gene_id "MSTRG.114923"; transcript_id "MSTRG.114923.29"; exon_number "6";
chr21	StringTie	transcript	32245128	32246087	1000	-	.	gene_id "MSTRG.114923"; transcript_id "MSTRG.114923.3";
chr21	StringTie	exon	32245128	32245201	1000	-	.	gene_id "MSTRG.114923"; transcript_id "MSTRG.114923.3"; exon_number "1";
chr21	StringTie	exon	32245920	32246087	1000	-	.	gene_id "MSTRG.114923"; transcript_id "MSTRG.114923.3"; exon_number "2";
chr21	StringTie	transcript	32268219	32284654	1000	-	.	gene_id "MSTRG.114923"; transcript_id "MSTRG.114923.30";
chr21	StringTie	exon	32268219	32268872	1000	-	.	gene_id "MSTRG.114923"; transcript_id "MSTRG.114923.30"; exon_number "1";
chr21	StringTie	exon	32268905	32269117	1000	-	.	gene_id "MSTRG.114923"; transcript_id "MSTRG.114923.30"; exon_number "2";
chr21	StringTie	exon	32269707	32269803	1000	-	.	gene_id "MSTRG.114923"; transcript_id "MSTRG.114923.30"; exon_number "3";
chr21	StringTie	exon	32270407	32270529	1000	-	.	gene_id "MSTRG.114923"; transcript_id "MSTRG.114923.30"; exon_number "4";
chr21	StringTie	exon	32274830	32274896	1000	-	.	gene_id "MSTRG.114923"; transcript_id "MSTRG.114923.30"; exon_number "5";
chr21	StringTie	exon	32283871	32284155	1000	-	.	gene_id "MSTRG.114923"; transcript_id "MSTRG.114923.30"; exon_number "6";
chr21	StringTie	exon	32284551	32284654	1000	-	.	gene_id "MSTRG.114923"; transcript_id "MSTRG.114923.30"; exon_number "7";
chr21	StringTie	transcript	32268225	32300060	1000	-	.	gene_id "MSTRG.114923"; transcript_id "MSTRG.114923.32";
chr21	StringTie	exon	32268225	32269117	1000	-	.	gene_id "MSTRG.114923"; transcript_id "MSTRG.114923.32"; exon_number "1";
chr21	StringTie	exon	32269707	32269803	1000	-	.	gene_id "MSTRG.114923"; transcript_id "MSTRG.114923.32"; exon_number "2";
chr21	StringTie	exon	32270407	32270529	1000	-	.	gene_id "MSTRG.114923"; transcript_id "MSTRG.114923.32"; exon_number "3";
chr21	StringTie	exon	32274830	32274896	1000	-	.	gene_id "MSTRG.114923"; transcript_id "MSTRG.114923.32"; exon_number "4";
chr21	StringTie	exon	32283944	32284155	1000	-	.	gene_id "MSTRG.114923"; transcript_id "MSTRG.114923.32"; exon_number "5";
chr21	StringTie	exon	32299808	32300060	1000	-	.	gene_id "MSTRG.114923"; transcript_id "MSTRG.114923.32"; exon_number "6";
chr21	StringTie	transcript	32268225	32279069	1000	-	.	gene_id "MSTRG.114923"; transcript_id "MSTRG.114923.33";
chr21	StringTie	exon	32268225	32268878	1000	-	.	gene_id "MSTRG.114923"; transcript_id "MSTRG.114923.33"; exon_number "1";
chr21	StringTie	exon	32268905	32269117	1000	-	.	gene_id "MSTRG.114923"; transcript_id "MSTRG.114923.33"; exon_number "2";
chr21	StringTie	exon	32269707	32269803	1000	-	.	gene_id "MSTRG.114923"; transcript_id "MSTRG.114923.33"; exon_number "3";
chr21	StringTie	exon	32270407	32270529	1000	-	.	gene_id "MSTRG.114923"; transcript_id "MSTRG.114923.33"; exon_number "4";
chr21	StringTie	exon	32274830	32274896	1000	-	.	gene_id "MSTRG.114923"; transcript_id "MSTRG.114923.33"; exon_number "5";
chr21	StringTie	exon	32278681	32279069	1000	-	.	gene_id "MSTRG.114923"; transcript_id "MSTRG.114923.33"; exon_number "6";
chr21	StringTie	transcript	32268225	32284847	1000	-	.	gene_id "MSTRG.114923"; transcript_id "MSTRG.114923.34";
chr21	StringTie	exon	32268225	32269117	1000	-	.	gene_id "MSTRG.114923"; transcript_id "MSTRG.114923.34"; exon_number "1";
chr21	StringTie	exon	32269707	32269803	1000	-	.	gene_id "MSTRG.114923"; transcript_id "MSTRG.114923.34"; exon_number "2";
chr21	StringTie	exon	32270407	32270529	1000	-	.	gene_id "MSTRG.114923"; transcript_id "MSTRG.114923.34"; exon_number "3";
chr21	StringTie	exon	32274830	32274896	1000	-	.	gene_id "MSTRG.114923"; transcript_id "MSTRG.114923.34"; exon_number "4";
chr21	StringTie	exon	32283871	32284155	1000	-	.	gene_id "MSTRG.114923"; transcript_id "MSTRG.114923.34"; exon_number "5";
chr21	StringTie	exon	32284836	32284847	1000	-	.	gene_id "MSTRG.114923"; transcript_id "MSTRG.114923.34"; exon_number "6";
chr21	StringTie	transcript	32268227	32284197	1000	-	.	gene_id "MSTRG.114923"; transcript_id "MSTRG.114923.35";
chr21	StringTie	exon	32268227	32269117	1000	-	.	gene_id "MSTRG.114923"; transcript_id "MSTRG.114923.35"; exon_number "1";
chr21	StringTie	exon	32269707	32269803	1000	-	.	gene_id "MSTRG.114923"; transcript_id "MSTRG.114923.35"; exon_number "2";
chr21	StringTie	exon	32270407	32270529	1000	-	.	gene_id "MSTRG.114923"; transcript_id "MSTRG.114923.35"; exon_number "3";
chr21	StringTie	exon	32274830	32275206	1000	-	.	gene_id "MSTRG.114923"; transcript_id "MSTRG.114923.35"; exon_number "4";
chr21	StringTie	exon	32283515	32284197	1000	-	.	gene_id "MSTRG.114923"; transcript_id "MSTRG.114923.35"; exon_number "5";
chr21	StringTie	transcript	32268232	32280481	1000	-	.	gene_id "MSTRG.114923"; transcript_id "MSTRG.114923.36";
chr21	StringTie	exon	32268232	32269117	1000	-	.	gene_id "MSTRG.114923"; transcript_id "MSTRG.114923.36"; exon_number "1";
chr21	StringTie	exon	32269707	32269803	1000	-	.	gene_id "MSTRG.114923"; transcript_id "MSTRG.114923.36"; exon_number "2";
chr21	StringTie	exon	32270407	32270529	1000	-	.	gene_id "MSTRG.114923"; transcript_id "MSTRG.114923.36"; exon_number "3";
chr21	StringTie	exon	32274830	32274896	1000	-	.	gene_id "MSTRG.114923"; transcript_id "MSTRG.114923.36"; exon_number "4";
chr21	StringTie	exon	32278677	32280481	1000	-	.	gene_id "MSTRG.114923"; transcript_id "MSTRG.114923.36"; exon_number "5";
chr21	StringTie	transcript	32306464	32386144	1000	-	.	gene_id "MSTRG.114923"; transcript_id "MSTRG.114923.38";
chr21	StringTie	exon	32306464	32306826	1000	-	.	gene_id "MSTRG.114923"; transcript_id "MSTRG.114923.38"; exon_number "1";
chr21	StringTie	exon	32308519	32315099	1000	-	.	gene_id "MSTRG.114923"; transcript_id "MSTRG.114923.38"; exon_number "2";
chr21	StringTie	exon	32316466	32317065	1000	-	.	gene_id "MSTRG.114923"; transcript_id "MSTRG.114923.38"; exon_number "3";
chr21	StringTie	exon	32317676	32317917	1000	-	.	gene_id "MSTRG.114923"; transcript_id "MSTRG.114923.38"; exon_number "4";
chr21	StringTie	exon	32319217	32319414	1000	-	.	gene_id "MSTRG.114923"; transcript_id "MSTRG.114923.38"; exon_number "5";
chr21	StringTie	exon	32320531	32320640	1000	-	.	gene_id "MSTRG.114923"; transcript_id "MSTRG.114923.38"; exon_number "6";
chr21	StringTie	exon	32321801	32321944	1000	-	.	gene_id "MSTRG.114923"; transcript_id "MSTRG.114923.38"; exon_number "7";
chr21	StringTie	exon	32322478	32322584	1000	-	.	gene_id "MSTRG.114923"; transcript_id "MSTRG.114923.38"; exon_number "8";
chr21	StringTie	exon	32324491	32324602	1000	-	.	gene_id "MSTRG.114923"; transcript_id "MSTRG.114923.38"; exon_number "9";
chr21	StringTie	exon	32325229	32325389	1000	-	.	gene_id "MSTRG.114923"; transcript_id "MSTRG.114923.38"; exon_number "10";
chr21	StringTie	exon	32333317	32333419	1000	-	.	gene_id "MSTRG.114923"; transcript_id "MSTRG.114923.38"; exon_number "11";
chr21	StringTie	exon	32334163	32334334	1000	-	.	gene_id "MSTRG.114923"; transcript_id "MSTRG.114923.38"; exon_number "12";
chr21	StringTie	exon	32337094	32337157	1000	-	.	gene_id "MSTRG.114923"; transcript_id "MSTRG.114923.38"; exon_number "13";
chr21	StringTie	exon	32337404	32337514	1000	-	.	gene_id "MSTRG.114923"; transcript_id "MSTRG.114923.38"; exon_number "14";
chr21	StringTie	exon	32338707	32338900	1000	-	.	gene_id "MSTRG.114923"; transcript_id "MSTRG.114923.38"; exon_number "15";
chr21	StringTie	exon	32341466	32341524	1000	-	.	gene_id "MSTRG.114923"; transcript_id "MSTRG.114923.38"; exon_number "16";
chr21	StringTie	exon	32344570	32344756	1000	-	.	gene_id "MSTRG.114923"; transcript_id "MSTRG.114923.38"; exon_number "17";
chr21	StringTie	exon	32345374	32345575	1000	-	.	gene_id "MSTRG.114923"; transcript_id "MSTRG.114923.38"; exon_number "18";
chr21	StringTie	exon	32346956	32347811	1000	-	.	gene_id "MSTRG.114923"; transcript_id "MSTRG.114923.38"; exon_number "19";
chr21	StringTie	exon	32349304	32349483	1000	-	.	gene_id "MSTRG.114923"; transcript_id "MSTRG.114923.38"; exon_number "20";
chr21	StringTie	exon	32350704	32350922	1000	-	.	gene_id "MSTRG.114923"; transcript_id "MSTRG.114923.38"; exon_number "21";
chr21	StringTie	exon	32352710	32352906	1000	-	.	gene_id "MSTRG.114923"; transcript_id "MSTRG.114923.38"; exon_number "22";
chr21	StringTie	exon	32353933	32354103	1000	-	.	gene_id "MSTRG.114923"; transcript_id "MSTRG.114923.38"; exon_number "23";
chr21	StringTie	exon	32354859	32354997	1000	-	.	gene_id "MSTRG.114923"; transcript_id "MSTRG.114923.38"; exon_number "24";
chr21	StringTie	exon	32355449	32355565	1000	-	.	gene_id "MSTRG.114923"; transcript_id "MSTRG.114923.38"; exon_number "25";
chr21	StringTie	exon	32357537	32357656	1000	-	.	gene_id "MSTRG.114923"; transcript_id "MSTRG.114923.38"; exon_number "26";
chr21	StringTie	exon	32359796	32359908	1000	-	.	gene_id "MSTRG.114923"; transcript_id "MSTRG.114923.38"; exon_number "27";
chr21	StringTie	exon	32361007	32361123	1000	-	.	gene_id "MSTRG.114923"; transcript_id "MSTRG.114923.38"; exon_number "28";
chr21	StringTie	exon	32361892	32362021	1000	-	.	gene_id "MSTRG.114923"; transcript_id "MSTRG.114923.38"; exon_number "29";
chr21	StringTie	exon	32363156	32363329	1000	-	.	gene_id "MSTRG.114923"; transcript_id "MSTRG.114923.38"; exon_number "30";
chr21	StringTie	exon	32366618	32366755	1000	-	.	gene_id "MSTRG.114923"; transcript_id "MSTRG.114923.38"; exon_number "31";
chr21	StringTie	exon	32368403	32368598	1000	-	.	gene_id "MSTRG.114923"; transcript_id "MSTRG.114923.38"; exon_number "32";
chr21	StringTie	exon	32372507	32372631	1000	-	.	gene_id "MSTRG.114923"; transcript_id "MSTRG.114923.38"; exon_number "33";
chr21	StringTie	exon	32373647	32373772	1000	-	.	gene_id "MSTRG.114923"; transcript_id "MSTRG.114923.38"; exon_number "34";
chr21	StringTie	exon	32375398	32375483	1000	-	.	gene_id "MSTRG.114923"; transcript_id "MSTRG.114923.38"; exon_number "35";
chr21	StringTie	exon	32378445	32378541	1000	-	.	gene_id "MSTRG.114923"; transcript_id "MSTRG.114923.38"; exon_number "36";
chr21	StringTie	exon	32383422	32383554	1000	-	.	gene_id "MSTRG.114923"; transcript_id "MSTRG.114923.38"; exon_number "37";
chr21	StringTie	exon	32384313	32384464	1000	-	.	gene_id "MSTRG.114923"; transcript_id "MSTRG.114923.38"; exon_number "38";
chr21	StringTie	exon	32385545	32385684	1000	-	.	gene_id "MSTRG.114923"; transcript_id "MSTRG.114923.38"; exon_number "39";
chr21	StringTie	exon	32385833	32386144	1000	-	.	gene_id "MSTRG.114923"; transcript_id "MSTRG.114923.38"; exon_number "40";
chr21	StringTie	transcript	32306464	32393022	1000	-	.	gene_id "MSTRG.114923"; transcript_id "MSTRG.114923.39";
chr21	StringTie	exon	32306464	32306826	1000	-	.	gene_id "MSTRG.114923"; transcript_id "MSTRG.114923.39"; exon_number "1";
chr21	StringTie	exon	32308519	32315099	1000	-	.	gene_id "MSTRG.114923"; transcript_id "MSTRG.114923.39"; exon_number "2";
chr21	StringTie	exon	32316466	32317065	1000	-	.	gene_id "MSTRG.114923"; transcript_id "MSTRG.114923.39"; exon_number "3";
chr21	StringTie	exon	32317676	32317917	1000	-	.	gene_id "MSTRG.114923"; transcript_id "MSTRG.114923.39"; exon_number "4";
chr21	StringTie	exon	32319217	32319414	1000	-	.	gene_id "MSTRG.114923"; transcript_id "MSTRG.114923.39"; exon_number "5";
chr21	StringTie	exon	32320531	32320640	1000	-	.	gene_id "MSTRG.114923"; transcript_id "MSTRG.114923.39"; exon_number "6";
chr21	StringTie	exon	32321801	32321944	1000	-	.	gene_id "MSTRG.114923"; transcript_id "MSTRG.114923.39"; exon_number "7";
chr21	StringTie	exon	32322478	32324602	1000	-	.	gene_id "MSTRG.114923"; transcript_id "MSTRG.114923.39"; exon_number "8";
chr21	StringTie	exon	32325229	32325389	1000	-	.	gene_id "MSTRG.114923"; transcript_id "MSTRG.114923.39"; exon_number "9";
chr21	StringTie	exon	32333317	32333419	1000	-	.	gene_id "MSTRG.114923"; transcript_id "MSTRG.114923.39"; exon_number "10";
chr21	StringTie	exon	32334163	32334334	1000	-	.	gene_id "MSTRG.114923"; transcript_id "MSTRG.114923.39"; exon_number "11";
chr21	StringTie	exon	32337094	32337157	1000	-	.	gene_id "MSTRG.114923"; transcript_id "MSTRG.114923.39"; exon_number "12";
chr21	StringTie	exon	32337404	32337514	1000	-	.	gene_id "MSTRG.114923"; transcript_id "MSTRG.114923.39"; exon_number "13";
chr21	StringTie	exon	32338707	32338900	1000	-	.	gene_id "MSTRG.114923"; transcript_id "MSTRG.114923.39"; exon_number "14";
chr21	StringTie	exon	32341466	32341524	1000	-	.	gene_id "MSTRG.114923"; transcript_id "MSTRG.114923.39"; exon_number "15";
chr21	StringTie	exon	32344570	32344756	1000	-	.	gene_id "MSTRG.114923"; transcript_id "MSTRG.114923.39"; exon_number "16";
chr21	StringTie	exon	32345374	32345575	1000	-	.	gene_id "MSTRG.114923"; transcript_id "MSTRG.114923.39"; exon_number "17";
chr21	StringTie	exon	32346956	32347811	1000	-	.	gene_id "MSTRG.114923"; transcript_id "MSTRG.114923.39"; exon_number "18";
chr21	StringTie	exon	32349304	32349483	1000	-	.	gene_id "MSTRG.114923"; transcript_id "MSTRG.114923.39"; exon_number "19";
chr21	StringTie	exon	32350704	32350922	1000	-	.	gene_id "MSTRG.114923"; transcript_id "MSTRG.114923.39"; exon_number "20";
chr21	StringTie	exon	32352710	32352906	1000	-	.	gene_id "MSTRG.114923"; transcript_id "MSTRG.114923.39"; exon_number "21";
chr21	StringTie	exon	32353933	32354103	1000	-	.	gene_id "MSTRG.114923"; transcript_id "MSTRG.114923.39"; exon_number "22";
chr21	StringTie	exon	32354859	32354997	1000	-	.	gene_id "MSTRG.114923"; transcript_id "MSTRG.114923.39"; exon_number "23";
chr21	StringTie	exon	32355449	32355565	1000	-	.	gene_id "MSTRG.114923"; transcript_id "MSTRG.114923.39"; exon_number "24";
chr21	StringTie	exon	32357537	32357656	1000	-	.	gene_id "MSTRG.114923"; transcript_id "MSTRG.114923.39"; exon_number "25";
chr21	StringTie	exon	32359796	32359908	1000	-	.	gene_id "MSTRG.114923"; transcript_id "MSTRG.114923.39"; exon_number "26";
chr21	StringTie	exon	32361007	32361123	1000	-	.	gene_id "MSTRG.114923"; transcript_id "MSTRG.114923.39"; exon_number "27";
chr21	StringTie	exon	32361892	32362021	1000	-	.	gene_id "MSTRG.114923"; transcript_id "MSTRG.114923.39"; exon_number "28";
chr21	StringTie	exon	32363156	32363329	1000	-	.	gene_id "MSTRG.114923"; transcript_id "MSTRG.114923.39"; exon_number "29";
chr21	StringTie	exon	32366618	32366755	1000	-	.	gene_id "MSTRG.114923"; transcript_id "MSTRG.114923.39"; exon_number "30";
chr21	StringTie	exon	32368403	32368598	1000	-	.	gene_id "MSTRG.114923"; transcript_id "MSTRG.114923.39"; exon_number "31";
chr21	StringTie	exon	32372507	32372631	1000	-	.	gene_id "MSTRG.114923"; transcript_id "MSTRG.114923.39"; exon_number "32";
chr21	StringTie	exon	32373647	32373772	1000	-	.	gene_id "MSTRG.114923"; transcript_id "MSTRG.114923.39"; exon_number "33";
chr21	StringTie	exon	32375398	32375461	1000	-	.	gene_id "MSTRG.114923"; transcript_id "MSTRG.114923.39"; exon_number "34";
chr21	StringTie	exon	32378445	32378541	1000	-	.	gene_id "MSTRG.114923"; transcript_id "MSTRG.114923.39"; exon_number "35";
chr21	StringTie	exon	32383422	32383554	1000	-	.	gene_id "MSTRG.114923"; transcript_id "MSTRG.114923.39"; exon_number "36";
chr21	StringTie	exon	32384313	32384464	1000	-	.	gene_id "MSTRG.114923"; transcript_id "MSTRG.114923.39"; exon_number "37";
chr21	StringTie	exon	32385545	32385684	1000	-	.	gene_id "MSTRG.114923"; transcript_id "MSTRG.114923.39"; exon_number "38";
chr21	StringTie	exon	32392769	32393022	1000	-	.	gene_id "MSTRG.114923"; transcript_id "MSTRG.114923.39"; exon_number "39";
chr21	StringTie	transcript	32267184	32279226	1000	-	.	gene_id "MSTRG.114923"; transcript_id "MSTRG.114923.4";
chr21	StringTie	exon	32267184	32267355	1000	-	.	gene_id "MSTRG.114923"; transcript_id "MSTRG.114923.4"; exon_number "1";
chr21	StringTie	exon	32270407	32270529	1000	-	.	gene_id "MSTRG.114923"; transcript_id "MSTRG.114923.4"; exon_number "2";
chr21	StringTie	exon	32274830	32274896	1000	-	.	gene_id "MSTRG.114923"; transcript_id "MSTRG.114923.4"; exon_number "3";
chr21	StringTie	exon	32278681	32279226	1000	-	.	gene_id "MSTRG.114923"; transcript_id "MSTRG.114923.4"; exon_number "4";
chr21	StringTie	transcript	32309872	32393056	1000	-	.	gene_id "MSTRG.114923"; transcript_id "MSTRG.114923.41";
chr21	StringTie	exon	32309872	32315099	1000	-	.	gene_id "MSTRG.114923"; transcript_id "MSTRG.114923.41"; exon_number "1";
chr21	StringTie	exon	32316466	32317065	1000	-	.	gene_id "MSTRG.114923"; transcript_id "MSTRG.114923.41"; exon_number "2";
chr21	StringTie	exon	32317676	32317917	1000	-	.	gene_id "MSTRG.114923"; transcript_id "MSTRG.114923.41"; exon_number "3";
chr21	StringTie	exon	32319217	32319414	1000	-	.	gene_id "MSTRG.114923"; transcript_id "MSTRG.114923.41"; exon_number "4";
chr21	StringTie	exon	32320531	32320640	1000	-	.	gene_id "MSTRG.114923"; transcript_id "MSTRG.114923.41"; exon_number "5";
chr21	StringTie	exon	32321801	32321944	1000	-	.	gene_id "MSTRG.114923"; transcript_id "MSTRG.114923.41"; exon_number "6";
chr21	StringTie	exon	32322478	32322584	1000	-	.	gene_id "MSTRG.114923"; transcript_id "MSTRG.114923.41"; exon_number "7";
chr21	StringTie	exon	32324491	32324602	1000	-	.	gene_id "MSTRG.114923"; transcript_id "MSTRG.114923.41"; exon_number "8";
chr21	StringTie	exon	32325229	32325389	1000	-	.	gene_id "MSTRG.114923"; transcript_id "MSTRG.114923.41"; exon_number "9";
chr21	StringTie	exon	32333317	32333419	1000	-	.	gene_id "MSTRG.114923"; transcript_id "MSTRG.114923.41"; exon_number "10";
chr21	StringTie	exon	32334163	32334334	1000	-	.	gene_id "MSTRG.114923"; transcript_id "MSTRG.114923.41"; exon_number "11";
chr21	StringTie	exon	32337094	32337157	1000	-	.	gene_id "MSTRG.114923"; transcript_id "MSTRG.114923.41"; exon_number "12";
chr21	StringTie	exon	32337404	32337514	1000	-	.	gene_id "MSTRG.114923"; transcript_id "MSTRG.114923.41"; exon_number "13";
chr21	StringTie	exon	32338707	32338900	1000	-	.	gene_id "MSTRG.114923"; transcript_id "MSTRG.114923.41"; exon_number "14";
chr21	StringTie	exon	32341466	32341524	1000	-	.	gene_id "MSTRG.114923"; transcript_id "MSTRG.114923.41"; exon_number "15";
chr21	StringTie	exon	32344570	32344756	1000	-	.	gene_id "MSTRG.114923"; transcript_id "MSTRG.114923.41"; exon_number "16";
chr21	StringTie	exon	32345374	32345575	1000	-	.	gene_id "MSTRG.114923"; transcript_id "MSTRG.114923.41"; exon_number "17";
chr21	StringTie	exon	32346956	32347811	1000	-	.	gene_id "MSTRG.114923"; transcript_id "MSTRG.114923.41"; exon_number "18";
chr21	StringTie	exon	32349304	32349483	1000	-	.	gene_id "MSTRG.114923"; transcript_id "MSTRG.114923.41"; exon_number "19";
chr21	StringTie	exon	32350704	32350922	1000	-	.	gene_id "MSTRG.114923"; transcript_id "MSTRG.114923.41"; exon_number "20";
chr21	StringTie	exon	32352710	32352906	1000	-	.	gene_id "MSTRG.114923"; transcript_id "MSTRG.114923.41"; exon_number "21";
chr21	StringTie	exon	32353933	32354103	1000	-	.	gene_id "MSTRG.114923"; transcript_id "MSTRG.114923.41"; exon_number "22";
chr21	StringTie	exon	32354859	32354997	1000	-	.	gene_id "MSTRG.114923"; transcript_id "MSTRG.114923.41"; exon_number "23";
chr21	StringTie	exon	32355449	32355565	1000	-	.	gene_id "MSTRG.114923"; transcript_id "MSTRG.114923.41"; exon_number "24";
chr21	StringTie	exon	32357537	32357656	1000	-	.	gene_id "MSTRG.114923"; transcript_id "MSTRG.114923.41"; exon_number "25";
chr21	StringTie	exon	32359796	32359908	1000	-	.	gene_id "MSTRG.114923"; transcript_id "MSTRG.114923.41"; exon_number "26";
chr21	StringTie	exon	32361007	32361123	1000	-	.	gene_id "MSTRG.114923"; transcript_id "MSTRG.114923.41"; exon_number "27";
chr21	StringTie	exon	32361892	32362021	1000	-	.	gene_id "MSTRG.114923"; transcript_id "MSTRG.114923.41"; exon_number "28";
chr21	StringTie	exon	32363156	32363329	1000	-	.	gene_id "MSTRG.114923"; transcript_id "MSTRG.114923.41"; exon_number "29";
chr21	StringTie	exon	32366618	32366755	1000	-	.	gene_id "MSTRG.114923"; transcript_id "MSTRG.114923.41"; exon_number "30";
chr21	StringTie	exon	32368403	32368598	1000	-	.	gene_id "MSTRG.114923"; transcript_id "MSTRG.114923.41"; exon_number "31";
chr21	StringTie	exon	32372507	32372631	1000	-	.	gene_id "MSTRG.114923"; transcript_id "MSTRG.114923.41"; exon_number "32";
chr21	StringTie	exon	32373647	32373772	1000	-	.	gene_id "MSTRG.114923"; transcript_id "MSTRG.114923.41"; exon_number "33";
chr21	StringTie	exon	32383422	32383554	1000	-	.	gene_id "MSTRG.114923"; transcript_id "MSTRG.114923.41"; exon_number "34";
chr21	StringTie	exon	32384313	32384464	1000	-	.	gene_id "MSTRG.114923"; transcript_id "MSTRG.114923.41"; exon_number "35";
chr21	StringTie	exon	32385545	32385684	1000	-	.	gene_id "MSTRG.114923"; transcript_id "MSTRG.114923.41"; exon_number "36";
chr21	StringTie	exon	32392769	32393056	1000	-	.	gene_id "MSTRG.114923"; transcript_id "MSTRG.114923.41"; exon_number "37";
chr21	StringTie	transcript	32309879	32393119	1000	-	.	gene_id "MSTRG.114923"; transcript_id "MSTRG.114923.42";
chr21	StringTie	exon	32309879	32315099	1000	-	.	gene_id "MSTRG.114923"; transcript_id "MSTRG.114923.42"; exon_number "1";
chr21	StringTie	exon	32316466	32317065	1000	-	.	gene_id "MSTRG.114923"; transcript_id "MSTRG.114923.42"; exon_number "2";
chr21	StringTie	exon	32317676	32317917	1000	-	.	gene_id "MSTRG.114923"; transcript_id "MSTRG.114923.42"; exon_number "3";
chr21	StringTie	exon	32319217	32319414	1000	-	.	gene_id "MSTRG.114923"; transcript_id "MSTRG.114923.42"; exon_number "4";
chr21	StringTie	exon	32320531	32320640	1000	-	.	gene_id "MSTRG.114923"; transcript_id "MSTRG.114923.42"; exon_number "5";
chr21	StringTie	exon	32321801	32321944	1000	-	.	gene_id "MSTRG.114923"; transcript_id "MSTRG.114923.42"; exon_number "6";
chr21	StringTie	exon	32322478	32322584	1000	-	.	gene_id "MSTRG.114923"; transcript_id "MSTRG.114923.42"; exon_number "7";
chr21	StringTie	exon	32324491	32324602	1000	-	.	gene_id "MSTRG.114923"; transcript_id "MSTRG.114923.42"; exon_number "8";
chr21	StringTie	exon	32325229	32325389	1000	-	.	gene_id "MSTRG.114923"; transcript_id "MSTRG.114923.42"; exon_number "9";
chr21	StringTie	exon	32333317	32333419	1000	-	.	gene_id "MSTRG.114923"; transcript_id "MSTRG.114923.42"; exon_number "10";
chr21	StringTie	exon	32334163	32334334	1000	-	.	gene_id "MSTRG.114923"; transcript_id "MSTRG.114923.42"; exon_number "11";
chr21	StringTie	exon	32337094	32337157	1000	-	.	gene_id "MSTRG.114923"; transcript_id "MSTRG.114923.42"; exon_number "12";
chr21	StringTie	exon	32337404	32337514	1000	-	.	gene_id "MSTRG.114923"; transcript_id "MSTRG.114923.42"; exon_number "13";
chr21	StringTie	exon	32338707	32338900	1000	-	.	gene_id "MSTRG.114923"; transcript_id "MSTRG.114923.42"; exon_number "14";
chr21	StringTie	exon	32341466	32341524	1000	-	.	gene_id "MSTRG.114923"; transcript_id "MSTRG.114923.42"; exon_number "15";
chr21	StringTie	exon	32344570	32344756	1000	-	.	gene_id "MSTRG.114923"; transcript_id "MSTRG.114923.42"; exon_number "16";
chr21	StringTie	exon	32345374	32345575	1000	-	.	gene_id "MSTRG.114923"; transcript_id "MSTRG.114923.42"; exon_number "17";
chr21	StringTie	exon	32346956	32347811	1000	-	.	gene_id "MSTRG.114923"; transcript_id "MSTRG.114923.42"; exon_number "18";
chr21	StringTie	exon	32349304	32349483	1000	-	.	gene_id "MSTRG.114923"; transcript_id "MSTRG.114923.42"; exon_number "19";
chr21	StringTie	exon	32350704	32350922	1000	-	.	gene_id "MSTRG.114923"; transcript_id "MSTRG.114923.42"; exon_number "20";
chr21	StringTie	exon	32354859	32354997	1000	-	.	gene_id "MSTRG.114923"; transcript_id "MSTRG.114923.42"; exon_number "21";
chr21	StringTie	exon	32355449	32355565	1000	-	.	gene_id "MSTRG.114923"; transcript_id "MSTRG.114923.42"; exon_number "22";
chr21	StringTie	exon	32357537	32357656	1000	-	.	gene_id "MSTRG.114923"; transcript_id "MSTRG.114923.42"; exon_number "23";
chr21	StringTie	exon	32359796	32359908	1000	-	.	gene_id "MSTRG.114923"; transcript_id "MSTRG.114923.42"; exon_number "24";
chr21	StringTie	exon	32361007	32361123	1000	-	.	gene_id "MSTRG.114923"; transcript_id "MSTRG.114923.42"; exon_number "25";
chr21	StringTie	exon	32361892	32362021	1000	-	.	gene_id "MSTRG.114923"; transcript_id "MSTRG.114923.42"; exon_number "26";
chr21	StringTie	exon	32363156	32363329	1000	-	.	gene_id "MSTRG.114923"; transcript_id "MSTRG.114923.42"; exon_number "27";
chr21	StringTie	exon	32366618	32366755	1000	-	.	gene_id "MSTRG.114923"; transcript_id "MSTRG.114923.42"; exon_number "28";
chr21	StringTie	exon	32368403	32368598	1000	-	.	gene_id "MSTRG.114923"; transcript_id "MSTRG.114923.42"; exon_number "29";
chr21	StringTie	exon	32372507	32372631	1000	-	.	gene_id "MSTRG.114923"; transcript_id "MSTRG.114923.42"; exon_number "30";
chr21	StringTie	exon	32373647	32373772	1000	-	.	gene_id "MSTRG.114923"; transcript_id "MSTRG.114923.42"; exon_number "31";
chr21	StringTie	exon	32375398	32375483	1000	-	.	gene_id "MSTRG.114923"; transcript_id "MSTRG.114923.42"; exon_number "32";
chr21	StringTie	exon	32378445	32378541	1000	-	.	gene_id "MSTRG.114923"; transcript_id "MSTRG.114923.42"; exon_number "33";
chr21	StringTie	exon	32383422	32383554	1000	-	.	gene_id "MSTRG.114923"; transcript_id "MSTRG.114923.42"; exon_number "34";
chr21	StringTie	exon	32384313	32384464	1000	-	.	gene_id "MSTRG.114923"; transcript_id "MSTRG.114923.42"; exon_number "35";
chr21	StringTie	exon	32385545	32385684	1000	-	.	gene_id "MSTRG.114923"; transcript_id "MSTRG.114923.42"; exon_number "36";
chr21	StringTie	exon	32392769	32393119	1000	-	.	gene_id "MSTRG.114923"; transcript_id "MSTRG.114923.42"; exon_number "37";
chr21	StringTie	transcript	32309933	32393120	1000	-	.	gene_id "MSTRG.114923"; transcript_id "MSTRG.114923.43";
chr21	StringTie	exon	32309933	32311451	1000	-	.	gene_id "MSTRG.114923"; transcript_id "MSTRG.114923.43"; exon_number "1";
chr21	StringTie	exon	32311727	32315099	1000	-	.	gene_id "MSTRG.114923"; transcript_id "MSTRG.114923.43"; exon_number "2";
chr21	StringTie	exon	32316466	32317065	1000	-	.	gene_id "MSTRG.114923"; transcript_id "MSTRG.114923.43"; exon_number "3";
chr21	StringTie	exon	32317676	32317917	1000	-	.	gene_id "MSTRG.114923"; transcript_id "MSTRG.114923.43"; exon_number "4";
chr21	StringTie	exon	32319217	32319414	1000	-	.	gene_id "MSTRG.114923"; transcript_id "MSTRG.114923.43"; exon_number "5";
chr21	StringTie	exon	32320531	32320640	1000	-	.	gene_id "MSTRG.114923"; transcript_id "MSTRG.114923.43"; exon_number "6";
chr21	StringTie	exon	32321801	32321944	1000	-	.	gene_id "MSTRG.114923"; transcript_id "MSTRG.114923.43"; exon_number "7";
chr21	StringTie	exon	32322478	32322584	1000	-	.	gene_id "MSTRG.114923"; transcript_id "MSTRG.114923.43"; exon_number "8";
chr21	StringTie	exon	32324491	32324602	1000	-	.	gene_id "MSTRG.114923"; transcript_id "MSTRG.114923.43"; exon_number "9";
chr21	StringTie	exon	32325229	32325389	1000	-	.	gene_id "MSTRG.114923"; transcript_id "MSTRG.114923.43"; exon_number "10";
chr21	StringTie	exon	32333317	32333419	1000	-	.	gene_id "MSTRG.114923"; transcript_id "MSTRG.114923.43"; exon_number "11";
chr21	StringTie	exon	32334163	32334334	1000	-	.	gene_id "MSTRG.114923"; transcript_id "MSTRG.114923.43"; exon_number "12";
chr21	StringTie	exon	32337094	32337157	1000	-	.	gene_id "MSTRG.114923"; transcript_id "MSTRG.114923.43"; exon_number "13";
chr21	StringTie	exon	32337404	32337514	1000	-	.	gene_id "MSTRG.114923"; transcript_id "MSTRG.114923.43"; exon_number "14";
chr21	StringTie	exon	32338707	32338900	1000	-	.	gene_id "MSTRG.114923"; transcript_id "MSTRG.114923.43"; exon_number "15";
chr21	StringTie	exon	32341466	32341524	1000	-	.	gene_id "MSTRG.114923"; transcript_id "MSTRG.114923.43"; exon_number "16";
chr21	StringTie	exon	32344570	32344756	1000	-	.	gene_id "MSTRG.114923"; transcript_id "MSTRG.114923.43"; exon_number "17";
chr21	StringTie	exon	32345374	32345575	1000	-	.	gene_id "MSTRG.114923"; transcript_id "MSTRG.114923.43"; exon_number "18";
chr21	StringTie	exon	32346956	32347811	1000	-	.	gene_id "MSTRG.114923"; transcript_id "MSTRG.114923.43"; exon_number "19";
chr21	StringTie	exon	32349304	32349483	1000	-	.	gene_id "MSTRG.114923"; transcript_id "MSTRG.114923.43"; exon_number "20";
chr21	StringTie	exon	32350704	32350922	1000	-	.	gene_id "MSTRG.114923"; transcript_id "MSTRG.114923.43"; exon_number "21";
chr21	StringTie	exon	32352710	32352906	1000	-	.	gene_id "MSTRG.114923"; transcript_id "MSTRG.114923.43"; exon_number "22";
chr21	StringTie	exon	32353933	32354103	1000	-	.	gene_id "MSTRG.114923"; transcript_id "MSTRG.114923.43"; exon_number "23";
chr21	StringTie	exon	32354859	32354997	1000	-	.	gene_id "MSTRG.114923"; transcript_id "MSTRG.114923.43"; exon_number "24";
chr21	StringTie	exon	32355449	32355565	1000	-	.	gene_id "MSTRG.114923"; transcript_id "MSTRG.114923.43"; exon_number "25";
chr21	StringTie	exon	32357537	32357656	1000	-	.	gene_id "MSTRG.114923"; transcript_id "MSTRG.114923.43"; exon_number "26";
chr21	StringTie	exon	32359796	32359908	1000	-	.	gene_id "MSTRG.114923"; transcript_id "MSTRG.114923.43"; exon_number "27";
chr21	StringTie	exon	32361007	32361123	1000	-	.	gene_id "MSTRG.114923"; transcript_id "MSTRG.114923.43"; exon_number "28";
chr21	StringTie	exon	32361892	32362021	1000	-	.	gene_id "MSTRG.114923"; transcript_id "MSTRG.114923.43"; exon_number "29";
chr21	StringTie	exon	32363156	32363329	1000	-	.	gene_id "MSTRG.114923"; transcript_id "MSTRG.114923.43"; exon_number "30";
chr21	StringTie	exon	32366618	32366755	1000	-	.	gene_id "MSTRG.114923"; transcript_id "MSTRG.114923.43"; exon_number "31";
chr21	StringTie	exon	32368403	32368598	1000	-	.	gene_id "MSTRG.114923"; transcript_id "MSTRG.114923.43"; exon_number "32";
chr21	StringTie	exon	32372507	32372631	1000	-	.	gene_id "MSTRG.114923"; transcript_id "MSTRG.114923.43"; exon_number "33";
chr21	StringTie	exon	32373647	32373772	1000	-	.	gene_id "MSTRG.114923"; transcript_id "MSTRG.114923.43"; exon_number "34";
chr21	StringTie	exon	32375398	32375483	1000	-	.	gene_id "MSTRG.114923"; transcript_id "MSTRG.114923.43"; exon_number "35";
chr21	StringTie	exon	32378445	32378541	1000	-	.	gene_id "MSTRG.114923"; transcript_id "MSTRG.114923.43"; exon_number "36";
chr21	StringTie	exon	32383422	32383554	1000	-	.	gene_id "MSTRG.114923"; transcript_id "MSTRG.114923.43"; exon_number "37";
chr21	StringTie	exon	32384313	32384464	1000	-	.	gene_id "MSTRG.114923"; transcript_id "MSTRG.114923.43"; exon_number "38";
chr21	StringTie	exon	32385545	32385684	1000	-	.	gene_id "MSTRG.114923"; transcript_id "MSTRG.114923.43"; exon_number "39";
chr21	StringTie	exon	32392769	32393120	1000	-	.	gene_id "MSTRG.114923"; transcript_id "MSTRG.114923.43"; exon_number "40";
chr21	StringTie	transcript	32310050	32393021	1000	-	.	gene_id "MSTRG.114923"; transcript_id "MSTRG.114923.44";
chr21	StringTie	exon	32310050	32315099	1000	-	.	gene_id "MSTRG.114923"; transcript_id "MSTRG.114923.44"; exon_number "1";
chr21	StringTie	exon	32316466	32317065	1000	-	.	gene_id "MSTRG.114923"; transcript_id "MSTRG.114923.44"; exon_number "2";
chr21	StringTie	exon	32317676	32317917	1000	-	.	gene_id "MSTRG.114923"; transcript_id "MSTRG.114923.44"; exon_number "3";
chr21	StringTie	exon	32319217	32319414	1000	-	.	gene_id "MSTRG.114923"; transcript_id "MSTRG.114923.44"; exon_number "4";
chr21	StringTie	exon	32320531	32320640	1000	-	.	gene_id "MSTRG.114923"; transcript_id "MSTRG.114923.44"; exon_number "5";
chr21	StringTie	exon	32321801	32321944	1000	-	.	gene_id "MSTRG.114923"; transcript_id "MSTRG.114923.44"; exon_number "6";
chr21	StringTie	exon	32322478	32322584	1000	-	.	gene_id "MSTRG.114923"; transcript_id "MSTRG.114923.44"; exon_number "7";
chr21	StringTie	exon	32324491	32324602	1000	-	.	gene_id "MSTRG.114923"; transcript_id "MSTRG.114923.44"; exon_number "8";
chr21	StringTie	exon	32325229	32325389	1000	-	.	gene_id "MSTRG.114923"; transcript_id "MSTRG.114923.44"; exon_number "9";
chr21	StringTie	exon	32333317	32333419	1000	-	.	gene_id "MSTRG.114923"; transcript_id "MSTRG.114923.44"; exon_number "10";
chr21	StringTie	exon	32334163	32334334	1000	-	.	gene_id "MSTRG.114923"; transcript_id "MSTRG.114923.44"; exon_number "11";
chr21	StringTie	exon	32337094	32337157	1000	-	.	gene_id "MSTRG.114923"; transcript_id "MSTRG.114923.44"; exon_number "12";
chr21	StringTie	exon	32337404	32337514	1000	-	.	gene_id "MSTRG.114923"; transcript_id "MSTRG.114923.44"; exon_number "13";
chr21	StringTie	exon	32338707	32338900	1000	-	.	gene_id "MSTRG.114923"; transcript_id "MSTRG.114923.44"; exon_number "14";
chr21	StringTie	exon	32341466	32341524	1000	-	.	gene_id "MSTRG.114923"; transcript_id "MSTRG.114923.44"; exon_number "15";
chr21	StringTie	exon	32344570	32344756	1000	-	.	gene_id "MSTRG.114923"; transcript_id "MSTRG.114923.44"; exon_number "16";
chr21	StringTie	exon	32345374	32345575	1000	-	.	gene_id "MSTRG.114923"; transcript_id "MSTRG.114923.44"; exon_number "17";
chr21	StringTie	exon	32346956	32347811	1000	-	.	gene_id "MSTRG.114923"; transcript_id "MSTRG.114923.44"; exon_number "18";
chr21	StringTie	exon	32349304	32349483	1000	-	.	gene_id "MSTRG.114923"; transcript_id "MSTRG.114923.44"; exon_number "19";
chr21	StringTie	exon	32350704	32350922	1000	-	.	gene_id "MSTRG.114923"; transcript_id "MSTRG.114923.44"; exon_number "20";
chr21	StringTie	exon	32352710	32352906	1000	-	.	gene_id "MSTRG.114923"; transcript_id "MSTRG.114923.44"; exon_number "21";
chr21	StringTie	exon	32353933	32354103	1000	-	.	gene_id "MSTRG.114923"; transcript_id "MSTRG.114923.44"; exon_number "22";
chr21	StringTie	exon	32354859	32354997	1000	-	.	gene_id "MSTRG.114923"; transcript_id "MSTRG.114923.44"; exon_number "23";
chr21	StringTie	exon	32355449	32355565	1000	-	.	gene_id "MSTRG.114923"; transcript_id "MSTRG.114923.44"; exon_number "24";
chr21	StringTie	exon	32357537	32357656	1000	-	.	gene_id "MSTRG.114923"; transcript_id "MSTRG.114923.44"; exon_number "25";
chr21	StringTie	exon	32357741	32357863	1000	-	.	gene_id "MSTRG.114923"; transcript_id "MSTRG.114923.44"; exon_number "26";
chr21	StringTie	exon	32359796	32359908	1000	-	.	gene_id "MSTRG.114923"; transcript_id "MSTRG.114923.44"; exon_number "27";
chr21	StringTie	exon	32361007	32361123	1000	-	.	gene_id "MSTRG.114923"; transcript_id "MSTRG.114923.44"; exon_number "28";
chr21	StringTie	exon	32361892	32362021	1000	-	.	gene_id "MSTRG.114923"; transcript_id "MSTRG.114923.44"; exon_number "29";
chr21	StringTie	exon	32363156	32363329	1000	-	.	gene_id "MSTRG.114923"; transcript_id "MSTRG.114923.44"; exon_number "30";
chr21	StringTie	exon	32366618	32368598	1000	-	.	gene_id "MSTRG.114923"; transcript_id "MSTRG.114923.44"; exon_number "31";
chr21	StringTie	exon	32372507	32372631	1000	-	.	gene_id "MSTRG.114923"; transcript_id "MSTRG.114923.44"; exon_number "32";
chr21	StringTie	exon	32373647	32373772	1000	-	.	gene_id "MSTRG.114923"; transcript_id "MSTRG.114923.44"; exon_number "33";
chr21	StringTie	exon	32375398	32375483	1000	-	.	gene_id "MSTRG.114923"; transcript_id "MSTRG.114923.44"; exon_number "34";
chr21	StringTie	exon	32378445	32378541	1000	-	.	gene_id "MSTRG.114923"; transcript_id "MSTRG.114923.44"; exon_number "35";
chr21	StringTie	exon	32383422	32383554	1000	-	.	gene_id "MSTRG.114923"; transcript_id "MSTRG.114923.44"; exon_number "36";
chr21	StringTie	exon	32384313	32384464	1000	-	.	gene_id "MSTRG.114923"; transcript_id "MSTRG.114923.44"; exon_number "37";
chr21	StringTie	exon	32385545	32385684	1000	-	.	gene_id "MSTRG.114923"; transcript_id "MSTRG.114923.44"; exon_number "38";
chr21	StringTie	exon	32392769	32393021	1000	-	.	gene_id "MSTRG.114923"; transcript_id "MSTRG.114923.44"; exon_number "39";
chr21	StringTie	transcript	32310050	32368261	1000	-	.	gene_id "MSTRG.114923"; transcript_id "MSTRG.114923.45";
chr21	StringTie	exon	32310050	32315099	1000	-	.	gene_id "MSTRG.114923"; transcript_id "MSTRG.114923.45"; exon_number "1";
chr21	StringTie	exon	32316466	32317065	1000	-	.	gene_id "MSTRG.114923"; transcript_id "MSTRG.114923.45"; exon_number "2";
chr21	StringTie	exon	32317676	32317917	1000	-	.	gene_id "MSTRG.114923"; transcript_id "MSTRG.114923.45"; exon_number "3";
chr21	StringTie	exon	32319217	32319414	1000	-	.	gene_id "MSTRG.114923"; transcript_id "MSTRG.114923.45"; exon_number "4";
chr21	StringTie	exon	32320531	32320640	1000	-	.	gene_id "MSTRG.114923"; transcript_id "MSTRG.114923.45"; exon_number "5";
chr21	StringTie	exon	32321801	32321944	1000	-	.	gene_id "MSTRG.114923"; transcript_id "MSTRG.114923.45"; exon_number "6";
chr21	StringTie	exon	32322478	32322584	1000	-	.	gene_id "MSTRG.114923"; transcript_id "MSTRG.114923.45"; exon_number "7";
chr21	StringTie	exon	32324491	32324602	1000	-	.	gene_id "MSTRG.114923"; transcript_id "MSTRG.114923.45"; exon_number "8";
chr21	StringTie	exon	32325229	32325389	1000	-	.	gene_id "MSTRG.114923"; transcript_id "MSTRG.114923.45"; exon_number "9";
chr21	StringTie	exon	32333317	32333419	1000	-	.	gene_id "MSTRG.114923"; transcript_id "MSTRG.114923.45"; exon_number "10";
chr21	StringTie	exon	32334163	32334334	1000	-	.	gene_id "MSTRG.114923"; transcript_id "MSTRG.114923.45"; exon_number "11";
chr21	StringTie	exon	32337094	32337157	1000	-	.	gene_id "MSTRG.114923"; transcript_id "MSTRG.114923.45"; exon_number "12";
chr21	StringTie	exon	32337404	32337514	1000	-	.	gene_id "MSTRG.114923"; transcript_id "MSTRG.114923.45"; exon_number "13";
chr21	StringTie	exon	32338707	32338900	1000	-	.	gene_id "MSTRG.114923"; transcript_id "MSTRG.114923.45"; exon_number "14";
chr21	StringTie	exon	32341466	32341524	1000	-	.	gene_id "MSTRG.114923"; transcript_id "MSTRG.114923.45"; exon_number "15";
chr21	StringTie	exon	32344570	32344756	1000	-	.	gene_id "MSTRG.114923"; transcript_id "MSTRG.114923.45"; exon_number "16";
chr21	StringTie	exon	32345374	32345575	1000	-	.	gene_id "MSTRG.114923"; transcript_id "MSTRG.114923.45"; exon_number "17";
chr21	StringTie	exon	32346956	32347811	1000	-	.	gene_id "MSTRG.114923"; transcript_id "MSTRG.114923.45"; exon_number "18";
chr21	StringTie	exon	32349304	32349483	1000	-	.	gene_id "MSTRG.114923"; transcript_id "MSTRG.114923.45"; exon_number "19";
chr21	StringTie	exon	32350704	32350922	1000	-	.	gene_id "MSTRG.114923"; transcript_id "MSTRG.114923.45"; exon_number "20";
chr21	StringTie	exon	32354859	32354997	1000	-	.	gene_id "MSTRG.114923"; transcript_id "MSTRG.114923.45"; exon_number "21";
chr21	StringTie	exon	32355449	32355565	1000	-	.	gene_id "MSTRG.114923"; transcript_id "MSTRG.114923.45"; exon_number "22";
chr21	StringTie	exon	32357537	32357656	1000	-	.	gene_id "MSTRG.114923"; transcript_id "MSTRG.114923.45"; exon_number "23";
chr21	StringTie	exon	32359796	32359908	1000	-	.	gene_id "MSTRG.114923"; transcript_id "MSTRG.114923.45"; exon_number "24";
chr21	StringTie	exon	32361007	32361123	1000	-	.	gene_id "MSTRG.114923"; transcript_id "MSTRG.114923.45"; exon_number "25";
chr21	StringTie	exon	32361892	32362021	1000	-	.	gene_id "MSTRG.114923"; transcript_id "MSTRG.114923.45"; exon_number "26";
chr21	StringTie	exon	32363156	32363329	1000	-	.	gene_id "MSTRG.114923"; transcript_id "MSTRG.114923.45"; exon_number "27";
chr21	StringTie	exon	32366555	32368261	1000	-	.	gene_id "MSTRG.114923"; transcript_id "MSTRG.114923.45"; exon_number "28";
chr21	StringTie	transcript	32310058	32393012	1000	-	.	gene_id "MSTRG.114923"; transcript_id "MSTRG.114923.46";
chr21	StringTie	exon	32310058	32315099	1000	-	.	gene_id "MSTRG.114923"; transcript_id "MSTRG.114923.46"; exon_number "1";
chr21	StringTie	exon	32316466	32317065	1000	-	.	gene_id "MSTRG.114923"; transcript_id "MSTRG.114923.46"; exon_number "2";
chr21	StringTie	exon	32317676	32317917	1000	-	.	gene_id "MSTRG.114923"; transcript_id "MSTRG.114923.46"; exon_number "3";
chr21	StringTie	exon	32319217	32319414	1000	-	.	gene_id "MSTRG.114923"; transcript_id "MSTRG.114923.46"; exon_number "4";
chr21	StringTie	exon	32320531	32320640	1000	-	.	gene_id "MSTRG.114923"; transcript_id "MSTRG.114923.46"; exon_number "5";
chr21	StringTie	exon	32322478	32322584	1000	-	.	gene_id "MSTRG.114923"; transcript_id "MSTRG.114923.46"; exon_number "6";
chr21	StringTie	exon	32324491	32324602	1000	-	.	gene_id "MSTRG.114923"; transcript_id "MSTRG.114923.46"; exon_number "7";
chr21	StringTie	exon	32325229	32325389	1000	-	.	gene_id "MSTRG.114923"; transcript_id "MSTRG.114923.46"; exon_number "8";
chr21	StringTie	exon	32333317	32333419	1000	-	.	gene_id "MSTRG.114923"; transcript_id "MSTRG.114923.46"; exon_number "9";
chr21	StringTie	exon	32334163	32334334	1000	-	.	gene_id "MSTRG.114923"; transcript_id "MSTRG.114923.46"; exon_number "10";
chr21	StringTie	exon	32337094	32337157	1000	-	.	gene_id "MSTRG.114923"; transcript_id "MSTRG.114923.46"; exon_number "11";
chr21	StringTie	exon	32337404	32337514	1000	-	.	gene_id "MSTRG.114923"; transcript_id "MSTRG.114923.46"; exon_number "12";
chr21	StringTie	exon	32338707	32338900	1000	-	.	gene_id "MSTRG.114923"; transcript_id "MSTRG.114923.46"; exon_number "13";
chr21	StringTie	exon	32341466	32341524	1000	-	.	gene_id "MSTRG.114923"; transcript_id "MSTRG.114923.46"; exon_number "14";
chr21	StringTie	exon	32344570	32344756	1000	-	.	gene_id "MSTRG.114923"; transcript_id "MSTRG.114923.46"; exon_number "15";
chr21	StringTie	exon	32345374	32345575	1000	-	.	gene_id "MSTRG.114923"; transcript_id "MSTRG.114923.46"; exon_number "16";
chr21	StringTie	exon	32346956	32347811	1000	-	.	gene_id "MSTRG.114923"; transcript_id "MSTRG.114923.46"; exon_number "17";
chr21	StringTie	exon	32349304	32349483	1000	-	.	gene_id "MSTRG.114923"; transcript_id "MSTRG.114923.46"; exon_number "18";
chr21	StringTie	exon	32350704	32350922	1000	-	.	gene_id "MSTRG.114923"; transcript_id "MSTRG.114923.46"; exon_number "19";
chr21	StringTie	exon	32352710	32352906	1000	-	.	gene_id "MSTRG.114923"; transcript_id "MSTRG.114923.46"; exon_number "20";
chr21	StringTie	exon	32353933	32354103	1000	-	.	gene_id "MSTRG.114923"; transcript_id "MSTRG.114923.46"; exon_number "21";
chr21	StringTie	exon	32354859	32354997	1000	-	.	gene_id "MSTRG.114923"; transcript_id "MSTRG.114923.46"; exon_number "22";
chr21	StringTie	exon	32355449	32355565	1000	-	.	gene_id "MSTRG.114923"; transcript_id "MSTRG.114923.46"; exon_number "23";
chr21	StringTie	exon	32357537	32357656	1000	-	.	gene_id "MSTRG.114923"; transcript_id "MSTRG.114923.46"; exon_number "24";
chr21	StringTie	exon	32359796	32359908	1000	-	.	gene_id "MSTRG.114923"; transcript_id "MSTRG.114923.46"; exon_number "25";
chr21	StringTie	exon	32361007	32361123	1000	-	.	gene_id "MSTRG.114923"; transcript_id "MSTRG.114923.46"; exon_number "26";
chr21	StringTie	exon	32361892	32362021	1000	-	.	gene_id "MSTRG.114923"; transcript_id "MSTRG.114923.46"; exon_number "27";
chr21	StringTie	exon	32363156	32363329	1000	-	.	gene_id "MSTRG.114923"; transcript_id "MSTRG.114923.46"; exon_number "28";
chr21	StringTie	exon	32366618	32366755	1000	-	.	gene_id "MSTRG.114923"; transcript_id "MSTRG.114923.46"; exon_number "29";
chr21	StringTie	exon	32368403	32368598	1000	-	.	gene_id "MSTRG.114923"; transcript_id "MSTRG.114923.46"; exon_number "30";
chr21	StringTie	exon	32372507	32372631	1000	-	.	gene_id "MSTRG.114923"; transcript_id "MSTRG.114923.46"; exon_number "31";
chr21	StringTie	exon	32373647	32373772	1000	-	.	gene_id "MSTRG.114923"; transcript_id "MSTRG.114923.46"; exon_number "32";
chr21	StringTie	exon	32375398	32375483	1000	-	.	gene_id "MSTRG.114923"; transcript_id "MSTRG.114923.46"; exon_number "33";
chr21	StringTie	exon	32378445	32378541	1000	-	.	gene_id "MSTRG.114923"; transcript_id "MSTRG.114923.46"; exon_number "34";
chr21	StringTie	exon	32383422	32383554	1000	-	.	gene_id "MSTRG.114923"; transcript_id "MSTRG.114923.46"; exon_number "35";
chr21	StringTie	exon	32384313	32384464	1000	-	.	gene_id "MSTRG.114923"; transcript_id "MSTRG.114923.46"; exon_number "36";
chr21	StringTie	exon	32385545	32385684	1000	-	.	gene_id "MSTRG.114923"; transcript_id "MSTRG.114923.46"; exon_number "37";
chr21	StringTie	exon	32392769	32393012	1000	-	.	gene_id "MSTRG.114923"; transcript_id "MSTRG.114923.46"; exon_number "38";
chr21	StringTie	transcript	32310058	32348679	1000	-	.	gene_id "MSTRG.114923"; transcript_id "MSTRG.114923.47";
chr21	StringTie	exon	32310058	32315099	1000	-	.	gene_id "MSTRG.114923"; transcript_id "MSTRG.114923.47"; exon_number "1";
chr21	StringTie	exon	32316466	32317065	1000	-	.	gene_id "MSTRG.114923"; transcript_id "MSTRG.114923.47"; exon_number "2";
chr21	StringTie	exon	32317676	32317917	1000	-	.	gene_id "MSTRG.114923"; transcript_id "MSTRG.114923.47"; exon_number "3";
chr21	StringTie	exon	32319217	32319414	1000	-	.	gene_id "MSTRG.114923"; transcript_id "MSTRG.114923.47"; exon_number "4";
chr21	StringTie	exon	32320531	32320640	1000	-	.	gene_id "MSTRG.114923"; transcript_id "MSTRG.114923.47"; exon_number "5";
chr21	StringTie	exon	32321801	32321944	1000	-	.	gene_id "MSTRG.114923"; transcript_id "MSTRG.114923.47"; exon_number "6";
chr21	StringTie	exon	32322478	32322584	1000	-	.	gene_id "MSTRG.114923"; transcript_id "MSTRG.114923.47"; exon_number "7";
chr21	StringTie	exon	32324491	32324602	1000	-	.	gene_id "MSTRG.114923"; transcript_id "MSTRG.114923.47"; exon_number "8";
chr21	StringTie	exon	32325229	32325389	1000	-	.	gene_id "MSTRG.114923"; transcript_id "MSTRG.114923.47"; exon_number "9";
chr21	StringTie	exon	32333317	32333419	1000	-	.	gene_id "MSTRG.114923"; transcript_id "MSTRG.114923.47"; exon_number "10";
chr21	StringTie	exon	32334163	32334334	1000	-	.	gene_id "MSTRG.114923"; transcript_id "MSTRG.114923.47"; exon_number "11";
chr21	StringTie	exon	32337094	32337157	1000	-	.	gene_id "MSTRG.114923"; transcript_id "MSTRG.114923.47"; exon_number "12";
chr21	StringTie	exon	32337404	32337514	1000	-	.	gene_id "MSTRG.114923"; transcript_id "MSTRG.114923.47"; exon_number "13";
chr21	StringTie	exon	32338707	32338900	1000	-	.	gene_id "MSTRG.114923"; transcript_id "MSTRG.114923.47"; exon_number "14";
chr21	StringTie	exon	32341466	32341524	1000	-	.	gene_id "MSTRG.114923"; transcript_id "MSTRG.114923.47"; exon_number "15";
chr21	StringTie	exon	32344570	32344756	1000	-	.	gene_id "MSTRG.114923"; transcript_id "MSTRG.114923.47"; exon_number "16";
chr21	StringTie	exon	32345374	32345575	1000	-	.	gene_id "MSTRG.114923"; transcript_id "MSTRG.114923.47"; exon_number "17";
chr21	StringTie	exon	32346956	32347811	1000	-	.	gene_id "MSTRG.114923"; transcript_id "MSTRG.114923.47"; exon_number "18";
chr21	StringTie	exon	32348457	32348679	1000	-	.	gene_id "MSTRG.114923"; transcript_id "MSTRG.114923.47"; exon_number "19";
chr21	StringTie	transcript	32310124	32393047	1000	-	.	gene_id "MSTRG.114923"; transcript_id "MSTRG.114923.48";
chr21	StringTie	exon	32310124	32315099	1000	-	.	gene_id "MSTRG.114923"; transcript_id "MSTRG.114923.48"; exon_number "1";
chr21	StringTie	exon	32316466	32317065	1000	-	.	gene_id "MSTRG.114923"; transcript_id "MSTRG.114923.48"; exon_number "2";
chr21	StringTie	exon	32317676	32317917	1000	-	.	gene_id "MSTRG.114923"; transcript_id "MSTRG.114923.48"; exon_number "3";
chr21	StringTie	exon	32319217	32319414	1000	-	.	gene_id "MSTRG.114923"; transcript_id "MSTRG.114923.48"; exon_number "4";
chr21	StringTie	exon	32320531	32320640	1000	-	.	gene_id "MSTRG.114923"; transcript_id "MSTRG.114923.48"; exon_number "5";
chr21	StringTie	exon	32321801	32321944	1000	-	.	gene_id "MSTRG.114923"; transcript_id "MSTRG.114923.48"; exon_number "6";
chr21	StringTie	exon	32322478	32322726	1000	-	.	gene_id "MSTRG.114923"; transcript_id "MSTRG.114923.48"; exon_number "7";
chr21	StringTie	exon	32324491	32324602	1000	-	.	gene_id "MSTRG.114923"; transcript_id "MSTRG.114923.48"; exon_number "8";
chr21	StringTie	exon	32325229	32325389	1000	-	.	gene_id "MSTRG.114923"; transcript_id "MSTRG.114923.48"; exon_number "9";
chr21	StringTie	exon	32333317	32333419	1000	-	.	gene_id "MSTRG.114923"; transcript_id "MSTRG.114923.48"; exon_number "10";
chr21	StringTie	exon	32334163	32334334	1000	-	.	gene_id "MSTRG.114923"; transcript_id "MSTRG.114923.48"; exon_number "11";
chr21	StringTie	exon	32337094	32337157	1000	-	.	gene_id "MSTRG.114923"; transcript_id "MSTRG.114923.48"; exon_number "12";
chr21	StringTie	exon	32337404	32337514	1000	-	.	gene_id "MSTRG.114923"; transcript_id "MSTRG.114923.48"; exon_number "13";
chr21	StringTie	exon	32338707	32338900	1000	-	.	gene_id "MSTRG.114923"; transcript_id "MSTRG.114923.48"; exon_number "14";
chr21	StringTie	exon	32341466	32341524	1000	-	.	gene_id "MSTRG.114923"; transcript_id "MSTRG.114923.48"; exon_number "15";
chr21	StringTie	exon	32344570	32344756	1000	-	.	gene_id "MSTRG.114923"; transcript_id "MSTRG.114923.48"; exon_number "16";
chr21	StringTie	exon	32345360	32345575	1000	-	.	gene_id "MSTRG.114923"; transcript_id "MSTRG.114923.48"; exon_number "17";
chr21	StringTie	exon	32346956	32347811	1000	-	.	gene_id "MSTRG.114923"; transcript_id "MSTRG.114923.48"; exon_number "18";
chr21	StringTie	exon	32349304	32349483	1000	-	.	gene_id "MSTRG.114923"; transcript_id "MSTRG.114923.48"; exon_number "19";
chr21	StringTie	exon	32350704	32350922	1000	-	.	gene_id "MSTRG.114923"; transcript_id "MSTRG.114923.48"; exon_number "20";
chr21	StringTie	exon	32352710	32352906	1000	-	.	gene_id "MSTRG.114923"; transcript_id "MSTRG.114923.48"; exon_number "21";
chr21	StringTie	exon	32353933	32354103	1000	-	.	gene_id "MSTRG.114923"; transcript_id "MSTRG.114923.48"; exon_number "22";
chr21	StringTie	exon	32354859	32354997	1000	-	.	gene_id "MSTRG.114923"; transcript_id "MSTRG.114923.48"; exon_number "23";
chr21	StringTie	exon	32355449	32355565	1000	-	.	gene_id "MSTRG.114923"; transcript_id "MSTRG.114923.48"; exon_number "24";
chr21	StringTie	exon	32357537	32357656	1000	-	.	gene_id "MSTRG.114923"; transcript_id "MSTRG.114923.48"; exon_number "25";
chr21	StringTie	exon	32359796	32359908	1000	-	.	gene_id "MSTRG.114923"; transcript_id "MSTRG.114923.48"; exon_number "26";
chr21	StringTie	exon	32361007	32361123	1000	-	.	gene_id "MSTRG.114923"; transcript_id "MSTRG.114923.48"; exon_number "27";
chr21	StringTie	exon	32361892	32362021	1000	-	.	gene_id "MSTRG.114923"; transcript_id "MSTRG.114923.48"; exon_number "28";
chr21	StringTie	exon	32363156	32363329	1000	-	.	gene_id "MSTRG.114923"; transcript_id "MSTRG.114923.48"; exon_number "29";
chr21	StringTie	exon	32366618	32366755	1000	-	.	gene_id "MSTRG.114923"; transcript_id "MSTRG.114923.48"; exon_number "30";
chr21	StringTie	exon	32368403	32368598	1000	-	.	gene_id "MSTRG.114923"; transcript_id "MSTRG.114923.48"; exon_number "31";
chr21	StringTie	exon	32372507	32372631	1000	-	.	gene_id "MSTRG.114923"; transcript_id "MSTRG.114923.48"; exon_number "32";
chr21	StringTie	exon	32373647	32373772	1000	-	.	gene_id "MSTRG.114923"; transcript_id "MSTRG.114923.48"; exon_number "33";
chr21	StringTie	exon	32375398	32375461	1000	-	.	gene_id "MSTRG.114923"; transcript_id "MSTRG.114923.48"; exon_number "34";
chr21	StringTie	exon	32378445	32378541	1000	-	.	gene_id "MSTRG.114923"; transcript_id "MSTRG.114923.48"; exon_number "35";
chr21	StringTie	exon	32383422	32383554	1000	-	.	gene_id "MSTRG.114923"; transcript_id "MSTRG.114923.48"; exon_number "36";
chr21	StringTie	exon	32384313	32384464	1000	-	.	gene_id "MSTRG.114923"; transcript_id "MSTRG.114923.48"; exon_number "37";
chr21	StringTie	exon	32385545	32385684	1000	-	.	gene_id "MSTRG.114923"; transcript_id "MSTRG.114923.48"; exon_number "38";
chr21	StringTie	exon	32392769	32393047	1000	-	.	gene_id "MSTRG.114923"; transcript_id "MSTRG.114923.48"; exon_number "39";
chr21	StringTie	transcript	32310124	32393025	1000	-	.	gene_id "MSTRG.114923"; transcript_id "MSTRG.114923.49";
chr21	StringTie	exon	32310124	32315099	1000	-	.	gene_id "MSTRG.114923"; transcript_id "MSTRG.114923.49"; exon_number "1";
chr21	StringTie	exon	32316466	32317065	1000	-	.	gene_id "MSTRG.114923"; transcript_id "MSTRG.114923.49"; exon_number "2";
chr21	StringTie	exon	32317676	32317917	1000	-	.	gene_id "MSTRG.114923"; transcript_id "MSTRG.114923.49"; exon_number "3";
chr21	StringTie	exon	32319217	32319414	1000	-	.	gene_id "MSTRG.114923"; transcript_id "MSTRG.114923.49"; exon_number "4";
chr21	StringTie	exon	32320531	32320640	1000	-	.	gene_id "MSTRG.114923"; transcript_id "MSTRG.114923.49"; exon_number "5";
chr21	StringTie	exon	32321801	32321944	1000	-	.	gene_id "MSTRG.114923"; transcript_id "MSTRG.114923.49"; exon_number "6";
chr21	StringTie	exon	32322478	32322584	1000	-	.	gene_id "MSTRG.114923"; transcript_id "MSTRG.114923.49"; exon_number "7";
chr21	StringTie	exon	32324491	32324602	1000	-	.	gene_id "MSTRG.114923"; transcript_id "MSTRG.114923.49"; exon_number "8";
chr21	StringTie	exon	32325229	32325389	1000	-	.	gene_id "MSTRG.114923"; transcript_id "MSTRG.114923.49"; exon_number "9";
chr21	StringTie	exon	32333317	32333419	1000	-	.	gene_id "MSTRG.114923"; transcript_id "MSTRG.114923.49"; exon_number "10";
chr21	StringTie	exon	32334163	32334334	1000	-	.	gene_id "MSTRG.114923"; transcript_id "MSTRG.114923.49"; exon_number "11";
chr21	StringTie	exon	32337094	32337157	1000	-	.	gene_id "MSTRG.114923"; transcript_id "MSTRG.114923.49"; exon_number "12";
chr21	StringTie	exon	32337404	32337514	1000	-	.	gene_id "MSTRG.114923"; transcript_id "MSTRG.114923.49"; exon_number "13";
chr21	StringTie	exon	32338707	32338900	1000	-	.	gene_id "MSTRG.114923"; transcript_id "MSTRG.114923.49"; exon_number "14";
chr21	StringTie	exon	32341466	32341524	1000	-	.	gene_id "MSTRG.114923"; transcript_id "MSTRG.114923.49"; exon_number "15";
chr21	StringTie	exon	32344570	32344756	1000	-	.	gene_id "MSTRG.114923"; transcript_id "MSTRG.114923.49"; exon_number "16";
chr21	StringTie	exon	32345374	32345575	1000	-	.	gene_id "MSTRG.114923"; transcript_id "MSTRG.114923.49"; exon_number "17";
chr21	StringTie	exon	32346956	32347811	1000	-	.	gene_id "MSTRG.114923"; transcript_id "MSTRG.114923.49"; exon_number "18";
chr21	StringTie	exon	32349304	32349483	1000	-	.	gene_id "MSTRG.114923"; transcript_id "MSTRG.114923.49"; exon_number "19";
chr21	StringTie	exon	32350704	32350922	1000	-	.	gene_id "MSTRG.114923"; transcript_id "MSTRG.114923.49"; exon_number "20";
chr21	StringTie	exon	32352710	32352906	1000	-	.	gene_id "MSTRG.114923"; transcript_id "MSTRG.114923.49"; exon_number "21";
chr21	StringTie	exon	32353933	32354103	1000	-	.	gene_id "MSTRG.114923"; transcript_id "MSTRG.114923.49"; exon_number "22";
chr21	StringTie	exon	32354859	32354997	1000	-	.	gene_id "MSTRG.114923"; transcript_id "MSTRG.114923.49"; exon_number "23";
chr21	StringTie	exon	32355449	32355565	1000	-	.	gene_id "MSTRG.114923"; transcript_id "MSTRG.114923.49"; exon_number "24";
chr21	StringTie	exon	32357537	32357656	1000	-	.	gene_id "MSTRG.114923"; transcript_id "MSTRG.114923.49"; exon_number "25";
chr21	StringTie	exon	32359796	32359908	1000	-	.	gene_id "MSTRG.114923"; transcript_id "MSTRG.114923.49"; exon_number "26";
chr21	StringTie	exon	32361007	32361123	1000	-	.	gene_id "MSTRG.114923"; transcript_id "MSTRG.114923.49"; exon_number "27";
chr21	StringTie	exon	32361892	32362021	1000	-	.	gene_id "MSTRG.114923"; transcript_id "MSTRG.114923.49"; exon_number "28";
chr21	StringTie	exon	32363156	32363329	1000	-	.	gene_id "MSTRG.114923"; transcript_id "MSTRG.114923.49"; exon_number "29";
chr21	StringTie	exon	32366618	32368598	1000	-	.	gene_id "MSTRG.114923"; transcript_id "MSTRG.114923.49"; exon_number "30";
chr21	StringTie	exon	32372507	32372631	1000	-	.	gene_id "MSTRG.114923"; transcript_id "MSTRG.114923.49"; exon_number "31";
chr21	StringTie	exon	32373647	32373768	1000	-	.	gene_id "MSTRG.114923"; transcript_id "MSTRG.114923.49"; exon_number "32";
chr21	StringTie	exon	32375398	32375483	1000	-	.	gene_id "MSTRG.114923"; transcript_id "MSTRG.114923.49"; exon_number "33";
chr21	StringTie	exon	32378445	32378541	1000	-	.	gene_id "MSTRG.114923"; transcript_id "MSTRG.114923.49"; exon_number "34";
chr21	StringTie	exon	32383422	32383554	1000	-	.	gene_id "MSTRG.114923"; transcript_id "MSTRG.114923.49"; exon_number "35";
chr21	StringTie	exon	32384313	32384464	1000	-	.	gene_id "MSTRG.114923"; transcript_id "MSTRG.114923.49"; exon_number "36";
chr21	StringTie	exon	32385545	32385684	1000	-	.	gene_id "MSTRG.114923"; transcript_id "MSTRG.114923.49"; exon_number "37";
chr21	StringTie	exon	32392769	32393025	1000	-	.	gene_id "MSTRG.114923"; transcript_id "MSTRG.114923.49"; exon_number "38";
chr21	StringTie	transcript	32267252	32298289	1000	-	.	gene_id "MSTRG.114923"; transcript_id "MSTRG.114923.5";
chr21	StringTie	exon	32267252	32269117	1000	-	.	gene_id "MSTRG.114923"; transcript_id "MSTRG.114923.5"; exon_number "1";
chr21	StringTie	exon	32269707	32269803	1000	-	.	gene_id "MSTRG.114923"; transcript_id "MSTRG.114923.5"; exon_number "2";
chr21	StringTie	exon	32270407	32270529	1000	-	.	gene_id "MSTRG.114923"; transcript_id "MSTRG.114923.5"; exon_number "3";
chr21	StringTie	exon	32274830	32274896	1000	-	.	gene_id "MSTRG.114923"; transcript_id "MSTRG.114923.5"; exon_number "4";
chr21	StringTie	exon	32278681	32284155	1000	-	.	gene_id "MSTRG.114923"; transcript_id "MSTRG.114923.5"; exon_number "5";
chr21	StringTie	exon	32298086	32298289	1000	-	.	gene_id "MSTRG.114923"; transcript_id "MSTRG.114923.5"; exon_number "6";
chr21	StringTie	transcript	32310146	32381203	1000	-	.	gene_id "MSTRG.114923"; transcript_id "MSTRG.114923.50";
chr21	StringTie	exon	32310146	32315099	1000	-	.	gene_id "MSTRG.114923"; transcript_id "MSTRG.114923.50"; exon_number "1";
chr21	StringTie	exon	32316466	32317065	1000	-	.	gene_id "MSTRG.114923"; transcript_id "MSTRG.114923.50"; exon_number "2";
chr21	StringTie	exon	32317676	32317917	1000	-	.	gene_id "MSTRG.114923"; transcript_id "MSTRG.114923.50"; exon_number "3";
chr21	StringTie	exon	32319217	32319414	1000	-	.	gene_id "MSTRG.114923"; transcript_id "MSTRG.114923.50"; exon_number "4";
chr21	StringTie	exon	32320531	32320640	1000	-	.	gene_id "MSTRG.114923"; transcript_id "MSTRG.114923.50"; exon_number "5";
chr21	StringTie	exon	32321801	32321944	1000	-	.	gene_id "MSTRG.114923"; transcript_id "MSTRG.114923.50"; exon_number "6";
chr21	StringTie	exon	32322478	32322584	1000	-	.	gene_id "MSTRG.114923"; transcript_id "MSTRG.114923.50"; exon_number "7";
chr21	StringTie	exon	32324491	32324602	1000	-	.	gene_id "MSTRG.114923"; transcript_id "MSTRG.114923.50"; exon_number "8";
chr21	StringTie	exon	32325229	32325389	1000	-	.	gene_id "MSTRG.114923"; transcript_id "MSTRG.114923.50"; exon_number "9";
chr21	StringTie	exon	32333317	32333419	1000	-	.	gene_id "MSTRG.114923"; transcript_id "MSTRG.114923.50"; exon_number "10";
chr21	StringTie	exon	32334163	32334334	1000	-	.	gene_id "MSTRG.114923"; transcript_id "MSTRG.114923.50"; exon_number "11";
chr21	StringTie	exon	32337094	32337157	1000	-	.	gene_id "MSTRG.114923"; transcript_id "MSTRG.114923.50"; exon_number "12";
chr21	StringTie	exon	32337404	32337514	1000	-	.	gene_id "MSTRG.114923"; transcript_id "MSTRG.114923.50"; exon_number "13";
chr21	StringTie	exon	32338707	32338900	1000	-	.	gene_id "MSTRG.114923"; transcript_id "MSTRG.114923.50"; exon_number "14";
chr21	StringTie	exon	32341466	32341524	1000	-	.	gene_id "MSTRG.114923"; transcript_id "MSTRG.114923.50"; exon_number "15";
chr21	StringTie	exon	32344570	32344756	1000	-	.	gene_id "MSTRG.114923"; transcript_id "MSTRG.114923.50"; exon_number "16";
chr21	StringTie	exon	32345374	32345575	1000	-	.	gene_id "MSTRG.114923"; transcript_id "MSTRG.114923.50"; exon_number "17";
chr21	StringTie	exon	32346956	32347811	1000	-	.	gene_id "MSTRG.114923"; transcript_id "MSTRG.114923.50"; exon_number "18";
chr21	StringTie	exon	32349304	32349483	1000	-	.	gene_id "MSTRG.114923"; transcript_id "MSTRG.114923.50"; exon_number "19";
chr21	StringTie	exon	32350704	32350922	1000	-	.	gene_id "MSTRG.114923"; transcript_id "MSTRG.114923.50"; exon_number "20";
chr21	StringTie	exon	32353933	32354103	1000	-	.	gene_id "MSTRG.114923"; transcript_id "MSTRG.114923.50"; exon_number "21";
chr21	StringTie	exon	32354859	32354997	1000	-	.	gene_id "MSTRG.114923"; transcript_id "MSTRG.114923.50"; exon_number "22";
chr21	StringTie	exon	32355449	32355565	1000	-	.	gene_id "MSTRG.114923"; transcript_id "MSTRG.114923.50"; exon_number "23";
chr21	StringTie	exon	32357537	32357656	1000	-	.	gene_id "MSTRG.114923"; transcript_id "MSTRG.114923.50"; exon_number "24";
chr21	StringTie	exon	32359796	32359908	1000	-	.	gene_id "MSTRG.114923"; transcript_id "MSTRG.114923.50"; exon_number "25";
chr21	StringTie	exon	32361007	32361123	1000	-	.	gene_id "MSTRG.114923"; transcript_id "MSTRG.114923.50"; exon_number "26";
chr21	StringTie	exon	32361892	32362021	1000	-	.	gene_id "MSTRG.114923"; transcript_id "MSTRG.114923.50"; exon_number "27";
chr21	StringTie	exon	32363156	32363329	1000	-	.	gene_id "MSTRG.114923"; transcript_id "MSTRG.114923.50"; exon_number "28";
chr21	StringTie	exon	32366618	32366755	1000	-	.	gene_id "MSTRG.114923"; transcript_id "MSTRG.114923.50"; exon_number "29";
chr21	StringTie	exon	32368403	32368598	1000	-	.	gene_id "MSTRG.114923"; transcript_id "MSTRG.114923.50"; exon_number "30";
chr21	StringTie	exon	32372507	32372631	1000	-	.	gene_id "MSTRG.114923"; transcript_id "MSTRG.114923.50"; exon_number "31";
chr21	StringTie	exon	32373647	32373772	1000	-	.	gene_id "MSTRG.114923"; transcript_id "MSTRG.114923.50"; exon_number "32";
chr21	StringTie	exon	32375398	32375461	1000	-	.	gene_id "MSTRG.114923"; transcript_id "MSTRG.114923.50"; exon_number "33";
chr21	StringTie	exon	32378445	32378541	1000	-	.	gene_id "MSTRG.114923"; transcript_id "MSTRG.114923.50"; exon_number "34";
chr21	StringTie	exon	32380980	32381203	1000	-	.	gene_id "MSTRG.114923"; transcript_id "MSTRG.114923.50"; exon_number "35";
chr21	StringTie	transcript	32310181	32393096	1000	-	.	gene_id "MSTRG.114923"; transcript_id "MSTRG.114923.51";
chr21	StringTie	exon	32310181	32315099	1000	-	.	gene_id "MSTRG.114923"; transcript_id "MSTRG.114923.51"; exon_number "1";
chr21	StringTie	exon	32316466	32317065	1000	-	.	gene_id "MSTRG.114923"; transcript_id "MSTRG.114923.51"; exon_number "2";
chr21	StringTie	exon	32317676	32317917	1000	-	.	gene_id "MSTRG.114923"; transcript_id "MSTRG.114923.51"; exon_number "3";
chr21	StringTie	exon	32319217	32319414	1000	-	.	gene_id "MSTRG.114923"; transcript_id "MSTRG.114923.51"; exon_number "4";
chr21	StringTie	exon	32320531	32320640	1000	-	.	gene_id "MSTRG.114923"; transcript_id "MSTRG.114923.51"; exon_number "5";
chr21	StringTie	exon	32321801	32321944	1000	-	.	gene_id "MSTRG.114923"; transcript_id "MSTRG.114923.51"; exon_number "6";
chr21	StringTie	exon	32322478	32322584	1000	-	.	gene_id "MSTRG.114923"; transcript_id "MSTRG.114923.51"; exon_number "7";
chr21	StringTie	exon	32324491	32324602	1000	-	.	gene_id "MSTRG.114923"; transcript_id "MSTRG.114923.51"; exon_number "8";
chr21	StringTie	exon	32325229	32325389	1000	-	.	gene_id "MSTRG.114923"; transcript_id "MSTRG.114923.51"; exon_number "9";
chr21	StringTie	exon	32333317	32333419	1000	-	.	gene_id "MSTRG.114923"; transcript_id "MSTRG.114923.51"; exon_number "10";
chr21	StringTie	exon	32334163	32334334	1000	-	.	gene_id "MSTRG.114923"; transcript_id "MSTRG.114923.51"; exon_number "11";
chr21	StringTie	exon	32337094	32337157	1000	-	.	gene_id "MSTRG.114923"; transcript_id "MSTRG.114923.51"; exon_number "12";
chr21	StringTie	exon	32337404	32337514	1000	-	.	gene_id "MSTRG.114923"; transcript_id "MSTRG.114923.51"; exon_number "13";
chr21	StringTie	exon	32338707	32338900	1000	-	.	gene_id "MSTRG.114923"; transcript_id "MSTRG.114923.51"; exon_number "14";
chr21	StringTie	exon	32341466	32341524	1000	-	.	gene_id "MSTRG.114923"; transcript_id "MSTRG.114923.51"; exon_number "15";
chr21	StringTie	exon	32344570	32344756	1000	-	.	gene_id "MSTRG.114923"; transcript_id "MSTRG.114923.51"; exon_number "16";
chr21	StringTie	exon	32345374	32345575	1000	-	.	gene_id "MSTRG.114923"; transcript_id "MSTRG.114923.51"; exon_number "17";
chr21	StringTie	exon	32346956	32347811	1000	-	.	gene_id "MSTRG.114923"; transcript_id "MSTRG.114923.51"; exon_number "18";
chr21	StringTie	exon	32349304	32349483	1000	-	.	gene_id "MSTRG.114923"; transcript_id "MSTRG.114923.51"; exon_number "19";
chr21	StringTie	exon	32350704	32350922	1000	-	.	gene_id "MSTRG.114923"; transcript_id "MSTRG.114923.51"; exon_number "20";
chr21	StringTie	exon	32352710	32352906	1000	-	.	gene_id "MSTRG.114923"; transcript_id "MSTRG.114923.51"; exon_number "21";
chr21	StringTie	exon	32353933	32354103	1000	-	.	gene_id "MSTRG.114923"; transcript_id "MSTRG.114923.51"; exon_number "22";
chr21	StringTie	exon	32354859	32354997	1000	-	.	gene_id "MSTRG.114923"; transcript_id "MSTRG.114923.51"; exon_number "23";
chr21	StringTie	exon	32355449	32355565	1000	-	.	gene_id "MSTRG.114923"; transcript_id "MSTRG.114923.51"; exon_number "24";
chr21	StringTie	exon	32357537	32357656	1000	-	.	gene_id "MSTRG.114923"; transcript_id "MSTRG.114923.51"; exon_number "25";
chr21	StringTie	exon	32359796	32359908	1000	-	.	gene_id "MSTRG.114923"; transcript_id "MSTRG.114923.51"; exon_number "26";
chr21	StringTie	exon	32361007	32361123	1000	-	.	gene_id "MSTRG.114923"; transcript_id "MSTRG.114923.51"; exon_number "27";
chr21	StringTie	exon	32361892	32362021	1000	-	.	gene_id "MSTRG.114923"; transcript_id "MSTRG.114923.51"; exon_number "28";
chr21	StringTie	exon	32363156	32363329	1000	-	.	gene_id "MSTRG.114923"; transcript_id "MSTRG.114923.51"; exon_number "29";
chr21	StringTie	exon	32366618	32366755	1000	-	.	gene_id "MSTRG.114923"; transcript_id "MSTRG.114923.51"; exon_number "30";
chr21	StringTie	exon	32368403	32368598	1000	-	.	gene_id "MSTRG.114923"; transcript_id "MSTRG.114923.51"; exon_number "31";
chr21	StringTie	exon	32372507	32372631	1000	-	.	gene_id "MSTRG.114923"; transcript_id "MSTRG.114923.51"; exon_number "32";
chr21	StringTie	exon	32373647	32373772	1000	-	.	gene_id "MSTRG.114923"; transcript_id "MSTRG.114923.51"; exon_number "33";
chr21	StringTie	exon	32375398	32375483	1000	-	.	gene_id "MSTRG.114923"; transcript_id "MSTRG.114923.51"; exon_number "34";
chr21	StringTie	exon	32378445	32378541	1000	-	.	gene_id "MSTRG.114923"; transcript_id "MSTRG.114923.51"; exon_number "35";
chr21	StringTie	exon	32383422	32383554	1000	-	.	gene_id "MSTRG.114923"; transcript_id "MSTRG.114923.51"; exon_number "36";
chr21	StringTie	exon	32384341	32384464	1000	-	.	gene_id "MSTRG.114923"; transcript_id "MSTRG.114923.51"; exon_number "37";
chr21	StringTie	exon	32385545	32385684	1000	-	.	gene_id "MSTRG.114923"; transcript_id "MSTRG.114923.51"; exon_number "38";
chr21	StringTie	exon	32392769	32393096	1000	-	.	gene_id "MSTRG.114923"; transcript_id "MSTRG.114923.51"; exon_number "39";
chr21	StringTie	transcript	32310210	32386185	1000	-	.	gene_id "MSTRG.114923"; transcript_id "MSTRG.114923.52";
chr21	StringTie	exon	32310210	32315099	1000	-	.	gene_id "MSTRG.114923"; transcript_id "MSTRG.114923.52"; exon_number "1";
chr21	StringTie	exon	32316466	32317065	1000	-	.	gene_id "MSTRG.114923"; transcript_id "MSTRG.114923.52"; exon_number "2";
chr21	StringTie	exon	32317676	32317917	1000	-	.	gene_id "MSTRG.114923"; transcript_id "MSTRG.114923.52"; exon_number "3";
chr21	StringTie	exon	32319217	32319414	1000	-	.	gene_id "MSTRG.114923"; transcript_id "MSTRG.114923.52"; exon_number "4";
chr21	StringTie	exon	32320531	32322584	1000	-	.	gene_id "MSTRG.114923"; transcript_id "MSTRG.114923.52"; exon_number "5";
chr21	StringTie	exon	32324491	32324602	1000	-	.	gene_id "MSTRG.114923"; transcript_id "MSTRG.114923.52"; exon_number "6";
chr21	StringTie	exon	32325229	32325389	1000	-	.	gene_id "MSTRG.114923"; transcript_id "MSTRG.114923.52"; exon_number "7";
chr21	StringTie	exon	32333317	32333419	1000	-	.	gene_id "MSTRG.114923"; transcript_id "MSTRG.114923.52"; exon_number "8";
chr21	StringTie	exon	32334163	32334334	1000	-	.	gene_id "MSTRG.114923"; transcript_id "MSTRG.114923.52"; exon_number "9";
chr21	StringTie	exon	32337094	32337157	1000	-	.	gene_id "MSTRG.114923"; transcript_id "MSTRG.114923.52"; exon_number "10";
chr21	StringTie	exon	32337404	32337514	1000	-	.	gene_id "MSTRG.114923"; transcript_id "MSTRG.114923.52"; exon_number "11";
chr21	StringTie	exon	32338707	32338900	1000	-	.	gene_id "MSTRG.114923"; transcript_id "MSTRG.114923.52"; exon_number "12";
chr21	StringTie	exon	32341466	32341524	1000	-	.	gene_id "MSTRG.114923"; transcript_id "MSTRG.114923.52"; exon_number "13";
chr21	StringTie	exon	32344570	32344756	1000	-	.	gene_id "MSTRG.114923"; transcript_id "MSTRG.114923.52"; exon_number "14";
chr21	StringTie	exon	32345374	32345575	1000	-	.	gene_id "MSTRG.114923"; transcript_id "MSTRG.114923.52"; exon_number "15";
chr21	StringTie	exon	32346956	32347811	1000	-	.	gene_id "MSTRG.114923"; transcript_id "MSTRG.114923.52"; exon_number "16";
chr21	StringTie	exon	32349304	32349483	1000	-	.	gene_id "MSTRG.114923"; transcript_id "MSTRG.114923.52"; exon_number "17";
chr21	StringTie	exon	32350704	32350922	1000	-	.	gene_id "MSTRG.114923"; transcript_id "MSTRG.114923.52"; exon_number "18";
chr21	StringTie	exon	32352710	32352906	1000	-	.	gene_id "MSTRG.114923"; transcript_id "MSTRG.114923.52"; exon_number "19";
chr21	StringTie	exon	32353933	32354103	1000	-	.	gene_id "MSTRG.114923"; transcript_id "MSTRG.114923.52"; exon_number "20";
chr21	StringTie	exon	32354859	32354957	1000	-	.	gene_id "MSTRG.114923"; transcript_id "MSTRG.114923.52"; exon_number "21";
chr21	StringTie	exon	32355449	32355565	1000	-	.	gene_id "MSTRG.114923"; transcript_id "MSTRG.114923.52"; exon_number "22";
chr21	StringTie	exon	32357537	32357656	1000	-	.	gene_id "MSTRG.114923"; transcript_id "MSTRG.114923.52"; exon_number "23";
chr21	StringTie	exon	32359796	32359908	1000	-	.	gene_id "MSTRG.114923"; transcript_id "MSTRG.114923.52"; exon_number "24";
chr21	StringTie	exon	32361007	32361123	1000	-	.	gene_id "MSTRG.114923"; transcript_id "MSTRG.114923.52"; exon_number "25";
chr21	StringTie	exon	32361892	32362021	1000	-	.	gene_id "MSTRG.114923"; transcript_id "MSTRG.114923.52"; exon_number "26";
chr21	StringTie	exon	32363156	32363329	1000	-	.	gene_id "MSTRG.114923"; transcript_id "MSTRG.114923.52"; exon_number "27";
chr21	StringTie	exon	32366618	32366755	1000	-	.	gene_id "MSTRG.114923"; transcript_id "MSTRG.114923.52"; exon_number "28";
chr21	StringTie	exon	32368403	32368598	1000	-	.	gene_id "MSTRG.114923"; transcript_id "MSTRG.114923.52"; exon_number "29";
chr21	StringTie	exon	32372507	32372631	1000	-	.	gene_id "MSTRG.114923"; transcript_id "MSTRG.114923.52"; exon_number "30";
chr21	StringTie	exon	32373647	32373772	1000	-	.	gene_id "MSTRG.114923"; transcript_id "MSTRG.114923.52"; exon_number "31";
chr21	StringTie	exon	32375398	32375461	1000	-	.	gene_id "MSTRG.114923"; transcript_id "MSTRG.114923.52"; exon_number "32";
chr21	StringTie	exon	32378445	32378541	1000	-	.	gene_id "MSTRG.114923"; transcript_id "MSTRG.114923.52"; exon_number "33";
chr21	StringTie	exon	32383422	32383554	1000	-	.	gene_id "MSTRG.114923"; transcript_id "MSTRG.114923.52"; exon_number "34";
chr21	StringTie	exon	32384313	32384464	1000	-	.	gene_id "MSTRG.114923"; transcript_id "MSTRG.114923.52"; exon_number "35";
chr21	StringTie	exon	32385545	32386185	1000	-	.	gene_id "MSTRG.114923"; transcript_id "MSTRG.114923.52"; exon_number "36";
chr21	StringTie	transcript	32310225	32363507	1000	-	.	gene_id "MSTRG.114923"; transcript_id "MSTRG.114923.53";
chr21	StringTie	exon	32310225	32315099	1000	-	.	gene_id "MSTRG.114923"; transcript_id "MSTRG.114923.53"; exon_number "1";
chr21	StringTie	exon	32316466	32317065	1000	-	.	gene_id "MSTRG.114923"; transcript_id "MSTRG.114923.53"; exon_number "2";
chr21	StringTie	exon	32317676	32317917	1000	-	.	gene_id "MSTRG.114923"; transcript_id "MSTRG.114923.53"; exon_number "3";
chr21	StringTie	exon	32319217	32319414	1000	-	.	gene_id "MSTRG.114923"; transcript_id "MSTRG.114923.53"; exon_number "4";
chr21	StringTie	exon	32320531	32320640	1000	-	.	gene_id "MSTRG.114923"; transcript_id "MSTRG.114923.53"; exon_number "5";
chr21	StringTie	exon	32321801	32321944	1000	-	.	gene_id "MSTRG.114923"; transcript_id "MSTRG.114923.53"; exon_number "6";
chr21	StringTie	exon	32322478	32322649	1000	-	.	gene_id "MSTRG.114923"; transcript_id "MSTRG.114923.53"; exon_number "7";
chr21	StringTie	exon	32324491	32324602	1000	-	.	gene_id "MSTRG.114923"; transcript_id "MSTRG.114923.53"; exon_number "8";
chr21	StringTie	exon	32325229	32325389	1000	-	.	gene_id "MSTRG.114923"; transcript_id "MSTRG.114923.53"; exon_number "9";
chr21	StringTie	exon	32333317	32333419	1000	-	.	gene_id "MSTRG.114923"; transcript_id "MSTRG.114923.53"; exon_number "10";
chr21	StringTie	exon	32334163	32334334	1000	-	.	gene_id "MSTRG.114923"; transcript_id "MSTRG.114923.53"; exon_number "11";
chr21	StringTie	exon	32337094	32337157	1000	-	.	gene_id "MSTRG.114923"; transcript_id "MSTRG.114923.53"; exon_number "12";
chr21	StringTie	exon	32337404	32337514	1000	-	.	gene_id "MSTRG.114923"; transcript_id "MSTRG.114923.53"; exon_number "13";
chr21	StringTie	exon	32338707	32338900	1000	-	.	gene_id "MSTRG.114923"; transcript_id "MSTRG.114923.53"; exon_number "14";
chr21	StringTie	exon	32341466	32341524	1000	-	.	gene_id "MSTRG.114923"; transcript_id "MSTRG.114923.53"; exon_number "15";
chr21	StringTie	exon	32344570	32344756	1000	-	.	gene_id "MSTRG.114923"; transcript_id "MSTRG.114923.53"; exon_number "16";
chr21	StringTie	exon	32345374	32345575	1000	-	.	gene_id "MSTRG.114923"; transcript_id "MSTRG.114923.53"; exon_number "17";
chr21	StringTie	exon	32346956	32347811	1000	-	.	gene_id "MSTRG.114923"; transcript_id "MSTRG.114923.53"; exon_number "18";
chr21	StringTie	exon	32349304	32349483	1000	-	.	gene_id "MSTRG.114923"; transcript_id "MSTRG.114923.53"; exon_number "19";
chr21	StringTie	exon	32350704	32350913	1000	-	.	gene_id "MSTRG.114923"; transcript_id "MSTRG.114923.53"; exon_number "20";
chr21	StringTie	exon	32352710	32352906	1000	-	.	gene_id "MSTRG.114923"; transcript_id "MSTRG.114923.53"; exon_number "21";
chr21	StringTie	exon	32353933	32354103	1000	-	.	gene_id "MSTRG.114923"; transcript_id "MSTRG.114923.53"; exon_number "22";
chr21	StringTie	exon	32354859	32354997	1000	-	.	gene_id "MSTRG.114923"; transcript_id "MSTRG.114923.53"; exon_number "23";
chr21	StringTie	exon	32355449	32355565	1000	-	.	gene_id "MSTRG.114923"; transcript_id "MSTRG.114923.53"; exon_number "24";
chr21	StringTie	exon	32357537	32357656	1000	-	.	gene_id "MSTRG.114923"; transcript_id "MSTRG.114923.53"; exon_number "25";
chr21	StringTie	exon	32359796	32359908	1000	-	.	gene_id "MSTRG.114923"; transcript_id "MSTRG.114923.53"; exon_number "26";
chr21	StringTie	exon	32361007	32361123	1000	-	.	gene_id "MSTRG.114923"; transcript_id "MSTRG.114923.53"; exon_number "27";
chr21	StringTie	exon	32361892	32362021	1000	-	.	gene_id "MSTRG.114923"; transcript_id "MSTRG.114923.53"; exon_number "28";
chr21	StringTie	exon	32363156	32363507	1000	-	.	gene_id "MSTRG.114923"; transcript_id "MSTRG.114923.53"; exon_number "29";
chr21	StringTie	transcript	32310232	32393120	1000	-	.	gene_id "MSTRG.114923"; transcript_id "MSTRG.114923.54";
chr21	StringTie	exon	32310232	32315099	1000	-	.	gene_id "MSTRG.114923"; transcript_id "MSTRG.114923.54"; exon_number "1";
chr21	StringTie	exon	32316466	32317065	1000	-	.	gene_id "MSTRG.114923"; transcript_id "MSTRG.114923.54"; exon_number "2";
chr21	StringTie	exon	32317676	32317917	1000	-	.	gene_id "MSTRG.114923"; transcript_id "MSTRG.114923.54"; exon_number "3";
chr21	StringTie	exon	32319217	32319414	1000	-	.	gene_id "MSTRG.114923"; transcript_id "MSTRG.114923.54"; exon_number "4";
chr21	StringTie	exon	32320531	32320640	1000	-	.	gene_id "MSTRG.114923"; transcript_id "MSTRG.114923.54"; exon_number "5";
chr21	StringTie	exon	32321801	32321944	1000	-	.	gene_id "MSTRG.114923"; transcript_id "MSTRG.114923.54"; exon_number "6";
chr21	StringTie	exon	32322478	32322584	1000	-	.	gene_id "MSTRG.114923"; transcript_id "MSTRG.114923.54"; exon_number "7";
chr21	StringTie	exon	32324491	32324602	1000	-	.	gene_id "MSTRG.114923"; transcript_id "MSTRG.114923.54"; exon_number "8";
chr21	StringTie	exon	32325229	32325389	1000	-	.	gene_id "MSTRG.114923"; transcript_id "MSTRG.114923.54"; exon_number "9";
chr21	StringTie	exon	32333317	32333419	1000	-	.	gene_id "MSTRG.114923"; transcript_id "MSTRG.114923.54"; exon_number "10";
chr21	StringTie	exon	32334163	32334334	1000	-	.	gene_id "MSTRG.114923"; transcript_id "MSTRG.114923.54"; exon_number "11";
chr21	StringTie	exon	32337094	32337157	1000	-	.	gene_id "MSTRG.114923"; transcript_id "MSTRG.114923.54"; exon_number "12";
chr21	StringTie	exon	32337404	32337514	1000	-	.	gene_id "MSTRG.114923"; transcript_id "MSTRG.114923.54"; exon_number "13";
chr21	StringTie	exon	32338707	32338900	1000	-	.	gene_id "MSTRG.114923"; transcript_id "MSTRG.114923.54"; exon_number "14";
chr21	StringTie	exon	32341466	32341524	1000	-	.	gene_id "MSTRG.114923"; transcript_id "MSTRG.114923.54"; exon_number "15";
chr21	StringTie	exon	32344570	32344756	1000	-	.	gene_id "MSTRG.114923"; transcript_id "MSTRG.114923.54"; exon_number "16";
chr21	StringTie	exon	32345360	32345575	1000	-	.	gene_id "MSTRG.114923"; transcript_id "MSTRG.114923.54"; exon_number "17";
chr21	StringTie	exon	32346956	32347811	1000	-	.	gene_id "MSTRG.114923"; transcript_id "MSTRG.114923.54"; exon_number "18";
chr21	StringTie	exon	32349304	32349483	1000	-	.	gene_id "MSTRG.114923"; transcript_id "MSTRG.114923.54"; exon_number "19";
chr21	StringTie	exon	32350704	32350922	1000	-	.	gene_id "MSTRG.114923"; transcript_id "MSTRG.114923.54"; exon_number "20";
chr21	StringTie	exon	32352710	32352906	1000	-	.	gene_id "MSTRG.114923"; transcript_id "MSTRG.114923.54"; exon_number "21";
chr21	StringTie	exon	32353933	32354103	1000	-	.	gene_id "MSTRG.114923"; transcript_id "MSTRG.114923.54"; exon_number "22";
chr21	StringTie	exon	32354859	32354997	1000	-	.	gene_id "MSTRG.114923"; transcript_id "MSTRG.114923.54"; exon_number "23";
chr21	StringTie	exon	32355449	32355565	1000	-	.	gene_id "MSTRG.114923"; transcript_id "MSTRG.114923.54"; exon_number "24";
chr21	StringTie	exon	32357537	32357656	1000	-	.	gene_id "MSTRG.114923"; transcript_id "MSTRG.114923.54"; exon_number "25";
chr21	StringTie	exon	32359796	32359908	1000	-	.	gene_id "MSTRG.114923"; transcript_id "MSTRG.114923.54"; exon_number "26";
chr21	StringTie	exon	32361007	32361123	1000	-	.	gene_id "MSTRG.114923"; transcript_id "MSTRG.114923.54"; exon_number "27";
chr21	StringTie	exon	32361892	32362021	1000	-	.	gene_id "MSTRG.114923"; transcript_id "MSTRG.114923.54"; exon_number "28";
chr21	StringTie	exon	32363156	32363329	1000	-	.	gene_id "MSTRG.114923"; transcript_id "MSTRG.114923.54"; exon_number "29";
chr21	StringTie	exon	32366618	32366755	1000	-	.	gene_id "MSTRG.114923"; transcript_id "MSTRG.114923.54"; exon_number "30";
chr21	StringTie	exon	32368403	32368598	1000	-	.	gene_id "MSTRG.114923"; transcript_id "MSTRG.114923.54"; exon_number "31";
chr21	StringTie	exon	32372507	32372631	1000	-	.	gene_id "MSTRG.114923"; transcript_id "MSTRG.114923.54"; exon_number "32";
chr21	StringTie	exon	32373647	32373772	1000	-	.	gene_id "MSTRG.114923"; transcript_id "MSTRG.114923.54"; exon_number "33";
chr21	StringTie	exon	32375398	32375483	1000	-	.	gene_id "MSTRG.114923"; transcript_id "MSTRG.114923.54"; exon_number "34";
chr21	StringTie	exon	32378445	32378541	1000	-	.	gene_id "MSTRG.114923"; transcript_id "MSTRG.114923.54"; exon_number "35";
chr21	StringTie	exon	32383422	32383554	1000	-	.	gene_id "MSTRG.114923"; transcript_id "MSTRG.114923.54"; exon_number "36";
chr21	StringTie	exon	32384313	32384464	1000	-	.	gene_id "MSTRG.114923"; transcript_id "MSTRG.114923.54"; exon_number "37";
chr21	StringTie	exon	32385545	32385684	1000	-	.	gene_id "MSTRG.114923"; transcript_id "MSTRG.114923.54"; exon_number "38";
chr21	StringTie	exon	32392769	32393120	1000	-	.	gene_id "MSTRG.114923"; transcript_id "MSTRG.114923.54"; exon_number "39";
chr21	StringTie	transcript	32310339	32393024	1000	-	.	gene_id "MSTRG.114923"; transcript_id "MSTRG.114923.55";
chr21	StringTie	exon	32310339	32315099	1000	-	.	gene_id "MSTRG.114923"; transcript_id "MSTRG.114923.55"; exon_number "1";
chr21	StringTie	exon	32316466	32317065	1000	-	.	gene_id "MSTRG.114923"; transcript_id "MSTRG.114923.55"; exon_number "2";
chr21	StringTie	exon	32317676	32317917	1000	-	.	gene_id "MSTRG.114923"; transcript_id "MSTRG.114923.55"; exon_number "3";
chr21	StringTie	exon	32319217	32319414	1000	-	.	gene_id "MSTRG.114923"; transcript_id "MSTRG.114923.55"; exon_number "4";
chr21	StringTie	exon	32320531	32320640	1000	-	.	gene_id "MSTRG.114923"; transcript_id "MSTRG.114923.55"; exon_number "5";
chr21	StringTie	exon	32321801	32321944	1000	-	.	gene_id "MSTRG.114923"; transcript_id "MSTRG.114923.55"; exon_number "6";
chr21	StringTie	exon	32322478	32322726	1000	-	.	gene_id "MSTRG.114923"; transcript_id "MSTRG.114923.55"; exon_number "7";
chr21	StringTie	exon	32324491	32324602	1000	-	.	gene_id "MSTRG.114923"; transcript_id "MSTRG.114923.55"; exon_number "8";
chr21	StringTie	exon	32325229	32325389	1000	-	.	gene_id "MSTRG.114923"; transcript_id "MSTRG.114923.55"; exon_number "9";
chr21	StringTie	exon	32333317	32333419	1000	-	.	gene_id "MSTRG.114923"; transcript_id "MSTRG.114923.55"; exon_number "10";
chr21	StringTie	exon	32334163	32334334	1000	-	.	gene_id "MSTRG.114923"; transcript_id "MSTRG.114923.55"; exon_number "11";
chr21	StringTie	exon	32337094	32337157	1000	-	.	gene_id "MSTRG.114923"; transcript_id "MSTRG.114923.55"; exon_number "12";
chr21	StringTie	exon	32337404	32337514	1000	-	.	gene_id "MSTRG.114923"; transcript_id "MSTRG.114923.55"; exon_number "13";
chr21	StringTie	exon	32338707	32338900	1000	-	.	gene_id "MSTRG.114923"; transcript_id "MSTRG.114923.55"; exon_number "14";
chr21	StringTie	exon	32341466	32341524	1000	-	.	gene_id "MSTRG.114923"; transcript_id "MSTRG.114923.55"; exon_number "15";
chr21	StringTie	exon	32344570	32344756	1000	-	.	gene_id "MSTRG.114923"; transcript_id "MSTRG.114923.55"; exon_number "16";
chr21	StringTie	exon	32345374	32345575	1000	-	.	gene_id "MSTRG.114923"; transcript_id "MSTRG.114923.55"; exon_number "17";
chr21	StringTie	exon	32346956	32347811	1000	-	.	gene_id "MSTRG.114923"; transcript_id "MSTRG.114923.55"; exon_number "18";
chr21	StringTie	exon	32349304	32349483	1000	-	.	gene_id "MSTRG.114923"; transcript_id "MSTRG.114923.55"; exon_number "19";
chr21	StringTie	exon	32350704	32350922	1000	-	.	gene_id "MSTRG.114923"; transcript_id "MSTRG.114923.55"; exon_number "20";
chr21	StringTie	exon	32352710	32352906	1000	-	.	gene_id "MSTRG.114923"; transcript_id "MSTRG.114923.55"; exon_number "21";
chr21	StringTie	exon	32353933	32354103	1000	-	.	gene_id "MSTRG.114923"; transcript_id "MSTRG.114923.55"; exon_number "22";
chr21	StringTie	exon	32354859	32354997	1000	-	.	gene_id "MSTRG.114923"; transcript_id "MSTRG.114923.55"; exon_number "23";
chr21	StringTie	exon	32355449	32355565	1000	-	.	gene_id "MSTRG.114923"; transcript_id "MSTRG.114923.55"; exon_number "24";
chr21	StringTie	exon	32357537	32357656	1000	-	.	gene_id "MSTRG.114923"; transcript_id "MSTRG.114923.55"; exon_number "25";
chr21	StringTie	exon	32359796	32359908	1000	-	.	gene_id "MSTRG.114923"; transcript_id "MSTRG.114923.55"; exon_number "26";
chr21	StringTie	exon	32361007	32361123	1000	-	.	gene_id "MSTRG.114923"; transcript_id "MSTRG.114923.55"; exon_number "27";
chr21	StringTie	exon	32361892	32362021	1000	-	.	gene_id "MSTRG.114923"; transcript_id "MSTRG.114923.55"; exon_number "28";
chr21	StringTie	exon	32363156	32363329	1000	-	.	gene_id "MSTRG.114923"; transcript_id "MSTRG.114923.55"; exon_number "29";
chr21	StringTie	exon	32366618	32366755	1000	-	.	gene_id "MSTRG.114923"; transcript_id "MSTRG.114923.55"; exon_number "30";
chr21	StringTie	exon	32368403	32368598	1000	-	.	gene_id "MSTRG.114923"; transcript_id "MSTRG.114923.55"; exon_number "31";
chr21	StringTie	exon	32372507	32372631	1000	-	.	gene_id "MSTRG.114923"; transcript_id "MSTRG.114923.55"; exon_number "32";
chr21	StringTie	exon	32373647	32373772	1000	-	.	gene_id "MSTRG.114923"; transcript_id "MSTRG.114923.55"; exon_number "33";
chr21	StringTie	exon	32375398	32375461	1000	-	.	gene_id "MSTRG.114923"; transcript_id "MSTRG.114923.55"; exon_number "34";
chr21	StringTie	exon	32378445	32378541	1000	-	.	gene_id "MSTRG.114923"; transcript_id "MSTRG.114923.55"; exon_number "35";
chr21	StringTie	exon	32383422	32383554	1000	-	.	gene_id "MSTRG.114923"; transcript_id "MSTRG.114923.55"; exon_number "36";
chr21	StringTie	exon	32384313	32384464	1000	-	.	gene_id "MSTRG.114923"; transcript_id "MSTRG.114923.55"; exon_number "37";
chr21	StringTie	exon	32385545	32385684	1000	-	.	gene_id "MSTRG.114923"; transcript_id "MSTRG.114923.55"; exon_number "38";
chr21	StringTie	exon	32392769	32393024	1000	-	.	gene_id "MSTRG.114923"; transcript_id "MSTRG.114923.55"; exon_number "39";
chr21	StringTie	transcript	32310340	32393038	1000	-	.	gene_id "MSTRG.114923"; transcript_id "MSTRG.114923.56";
chr21	StringTie	exon	32310340	32315099	1000	-	.	gene_id "MSTRG.114923"; transcript_id "MSTRG.114923.56"; exon_number "1";
chr21	StringTie	exon	32316466	32317065	1000	-	.	gene_id "MSTRG.114923"; transcript_id "MSTRG.114923.56"; exon_number "2";
chr21	StringTie	exon	32317676	32317917	1000	-	.	gene_id "MSTRG.114923"; transcript_id "MSTRG.114923.56"; exon_number "3";
chr21	StringTie	exon	32319217	32319414	1000	-	.	gene_id "MSTRG.114923"; transcript_id "MSTRG.114923.56"; exon_number "4";
chr21	StringTie	exon	32320531	32320640	1000	-	.	gene_id "MSTRG.114923"; transcript_id "MSTRG.114923.56"; exon_number "5";
chr21	StringTie	exon	32321801	32321944	1000	-	.	gene_id "MSTRG.114923"; transcript_id "MSTRG.114923.56"; exon_number "6";
chr21	StringTie	exon	32322478	32322726	1000	-	.	gene_id "MSTRG.114923"; transcript_id "MSTRG.114923.56"; exon_number "7";
chr21	StringTie	exon	32324491	32324602	1000	-	.	gene_id "MSTRG.114923"; transcript_id "MSTRG.114923.56"; exon_number "8";
chr21	StringTie	exon	32325229	32325389	1000	-	.	gene_id "MSTRG.114923"; transcript_id "MSTRG.114923.56"; exon_number "9";
chr21	StringTie	exon	32333317	32333419	1000	-	.	gene_id "MSTRG.114923"; transcript_id "MSTRG.114923.56"; exon_number "10";
chr21	StringTie	exon	32334163	32334334	1000	-	.	gene_id "MSTRG.114923"; transcript_id "MSTRG.114923.56"; exon_number "11";
chr21	StringTie	exon	32337094	32337157	1000	-	.	gene_id "MSTRG.114923"; transcript_id "MSTRG.114923.56"; exon_number "12";
chr21	StringTie	exon	32337404	32337514	1000	-	.	gene_id "MSTRG.114923"; transcript_id "MSTRG.114923.56"; exon_number "13";
chr21	StringTie	exon	32338707	32338900	1000	-	.	gene_id "MSTRG.114923"; transcript_id "MSTRG.114923.56"; exon_number "14";
chr21	StringTie	exon	32341466	32341524	1000	-	.	gene_id "MSTRG.114923"; transcript_id "MSTRG.114923.56"; exon_number "15";
chr21	StringTie	exon	32344570	32344756	1000	-	.	gene_id "MSTRG.114923"; transcript_id "MSTRG.114923.56"; exon_number "16";
chr21	StringTie	exon	32345374	32345575	1000	-	.	gene_id "MSTRG.114923"; transcript_id "MSTRG.114923.56"; exon_number "17";
chr21	StringTie	exon	32346956	32347811	1000	-	.	gene_id "MSTRG.114923"; transcript_id "MSTRG.114923.56"; exon_number "18";
chr21	StringTie	exon	32349304	32349483	1000	-	.	gene_id "MSTRG.114923"; transcript_id "MSTRG.114923.56"; exon_number "19";
chr21	StringTie	exon	32350704	32350922	1000	-	.	gene_id "MSTRG.114923"; transcript_id "MSTRG.114923.56"; exon_number "20";
chr21	StringTie	exon	32352710	32352906	1000	-	.	gene_id "MSTRG.114923"; transcript_id "MSTRG.114923.56"; exon_number "21";
chr21	StringTie	exon	32353933	32354103	1000	-	.	gene_id "MSTRG.114923"; transcript_id "MSTRG.114923.56"; exon_number "22";
chr21	StringTie	exon	32354859	32354997	1000	-	.	gene_id "MSTRG.114923"; transcript_id "MSTRG.114923.56"; exon_number "23";
chr21	StringTie	exon	32355449	32355565	1000	-	.	gene_id "MSTRG.114923"; transcript_id "MSTRG.114923.56"; exon_number "24";
chr21	StringTie	exon	32357537	32357656	1000	-	.	gene_id "MSTRG.114923"; transcript_id "MSTRG.114923.56"; exon_number "25";
chr21	StringTie	exon	32359796	32359908	1000	-	.	gene_id "MSTRG.114923"; transcript_id "MSTRG.114923.56"; exon_number "26";
chr21	StringTie	exon	32361007	32361123	1000	-	.	gene_id "MSTRG.114923"; transcript_id "MSTRG.114923.56"; exon_number "27";
chr21	StringTie	exon	32361892	32362021	1000	-	.	gene_id "MSTRG.114923"; transcript_id "MSTRG.114923.56"; exon_number "28";
chr21	StringTie	exon	32363156	32363329	1000	-	.	gene_id "MSTRG.114923"; transcript_id "MSTRG.114923.56"; exon_number "29";
chr21	StringTie	exon	32366618	32366755	1000	-	.	gene_id "MSTRG.114923"; transcript_id "MSTRG.114923.56"; exon_number "30";
chr21	StringTie	exon	32368403	32368598	1000	-	.	gene_id "MSTRG.114923"; transcript_id "MSTRG.114923.56"; exon_number "31";
chr21	StringTie	exon	32372507	32372631	1000	-	.	gene_id "MSTRG.114923"; transcript_id "MSTRG.114923.56"; exon_number "32";
chr21	StringTie	exon	32373647	32373772	1000	-	.	gene_id "MSTRG.114923"; transcript_id "MSTRG.114923.56"; exon_number "33";
chr21	StringTie	exon	32375398	32375483	1000	-	.	gene_id "MSTRG.114923"; transcript_id "MSTRG.114923.56"; exon_number "34";
chr21	StringTie	exon	32378445	32378541	1000	-	.	gene_id "MSTRG.114923"; transcript_id "MSTRG.114923.56"; exon_number "35";
chr21	StringTie	exon	32383422	32383554	1000	-	.	gene_id "MSTRG.114923"; transcript_id "MSTRG.114923.56"; exon_number "36";
chr21	StringTie	exon	32384313	32384464	1000	-	.	gene_id "MSTRG.114923"; transcript_id "MSTRG.114923.56"; exon_number "37";
chr21	StringTie	exon	32385545	32385684	1000	-	.	gene_id "MSTRG.114923"; transcript_id "MSTRG.114923.56"; exon_number "38";
chr21	StringTie	exon	32392769	32393038	1000	-	.	gene_id "MSTRG.114923"; transcript_id "MSTRG.114923.56"; exon_number "39";
chr21	StringTie	transcript	32310343	32393012	1000	-	.	gene_id "MSTRG.114923"; transcript_id "MSTRG.114923.57";
chr21	StringTie	exon	32310343	32315099	1000	-	.	gene_id "MSTRG.114923"; transcript_id "MSTRG.114923.57"; exon_number "1";
chr21	StringTie	exon	32316466	32317065	1000	-	.	gene_id "MSTRG.114923"; transcript_id "MSTRG.114923.57"; exon_number "2";
chr21	StringTie	exon	32317676	32317917	1000	-	.	gene_id "MSTRG.114923"; transcript_id "MSTRG.114923.57"; exon_number "3";
chr21	StringTie	exon	32319217	32319414	1000	-	.	gene_id "MSTRG.114923"; transcript_id "MSTRG.114923.57"; exon_number "4";
chr21	StringTie	exon	32320531	32320640	1000	-	.	gene_id "MSTRG.114923"; transcript_id "MSTRG.114923.57"; exon_number "5";
chr21	StringTie	exon	32321801	32321944	1000	-	.	gene_id "MSTRG.114923"; transcript_id "MSTRG.114923.57"; exon_number "6";
chr21	StringTie	exon	32322478	32322584	1000	-	.	gene_id "MSTRG.114923"; transcript_id "MSTRG.114923.57"; exon_number "7";
chr21	StringTie	exon	32324491	32324602	1000	-	.	gene_id "MSTRG.114923"; transcript_id "MSTRG.114923.57"; exon_number "8";
chr21	StringTie	exon	32325229	32325389	1000	-	.	gene_id "MSTRG.114923"; transcript_id "MSTRG.114923.57"; exon_number "9";
chr21	StringTie	exon	32333317	32333419	1000	-	.	gene_id "MSTRG.114923"; transcript_id "MSTRG.114923.57"; exon_number "10";
chr21	StringTie	exon	32334163	32334334	1000	-	.	gene_id "MSTRG.114923"; transcript_id "MSTRG.114923.57"; exon_number "11";
chr21	StringTie	exon	32337094	32337157	1000	-	.	gene_id "MSTRG.114923"; transcript_id "MSTRG.114923.57"; exon_number "12";
chr21	StringTie	exon	32337404	32337514	1000	-	.	gene_id "MSTRG.114923"; transcript_id "MSTRG.114923.57"; exon_number "13";
chr21	StringTie	exon	32338707	32338900	1000	-	.	gene_id "MSTRG.114923"; transcript_id "MSTRG.114923.57"; exon_number "14";
chr21	StringTie	exon	32341466	32341524	1000	-	.	gene_id "MSTRG.114923"; transcript_id "MSTRG.114923.57"; exon_number "15";
chr21	StringTie	exon	32344570	32344756	1000	-	.	gene_id "MSTRG.114923"; transcript_id "MSTRG.114923.57"; exon_number "16";
chr21	StringTie	exon	32345374	32345575	1000	-	.	gene_id "MSTRG.114923"; transcript_id "MSTRG.114923.57"; exon_number "17";
chr21	StringTie	exon	32346956	32347811	1000	-	.	gene_id "MSTRG.114923"; transcript_id "MSTRG.114923.57"; exon_number "18";
chr21	StringTie	exon	32349304	32349483	1000	-	.	gene_id "MSTRG.114923"; transcript_id "MSTRG.114923.57"; exon_number "19";
chr21	StringTie	exon	32350704	32350922	1000	-	.	gene_id "MSTRG.114923"; transcript_id "MSTRG.114923.57"; exon_number "20";
chr21	StringTie	exon	32352710	32352906	1000	-	.	gene_id "MSTRG.114923"; transcript_id "MSTRG.114923.57"; exon_number "21";
chr21	StringTie	exon	32353933	32354103	1000	-	.	gene_id "MSTRG.114923"; transcript_id "MSTRG.114923.57"; exon_number "22";
chr21	StringTie	exon	32354859	32354997	1000	-	.	gene_id "MSTRG.114923"; transcript_id "MSTRG.114923.57"; exon_number "23";
chr21	StringTie	exon	32355449	32355565	1000	-	.	gene_id "MSTRG.114923"; transcript_id "MSTRG.114923.57"; exon_number "24";
chr21	StringTie	exon	32357537	32357656	1000	-	.	gene_id "MSTRG.114923"; transcript_id "MSTRG.114923.57"; exon_number "25";
chr21	StringTie	exon	32359796	32359908	1000	-	.	gene_id "MSTRG.114923"; transcript_id "MSTRG.114923.57"; exon_number "26";
chr21	StringTie	exon	32361007	32361123	1000	-	.	gene_id "MSTRG.114923"; transcript_id "MSTRG.114923.57"; exon_number "27";
chr21	StringTie	exon	32361892	32362021	1000	-	.	gene_id "MSTRG.114923"; transcript_id "MSTRG.114923.57"; exon_number "28";
chr21	StringTie	exon	32363156	32363272	1000	-	.	gene_id "MSTRG.114923"; transcript_id "MSTRG.114923.57"; exon_number "29";
chr21	StringTie	exon	32366618	32366755	1000	-	.	gene_id "MSTRG.114923"; transcript_id "MSTRG.114923.57"; exon_number "30";
chr21	StringTie	exon	32368403	32368598	1000	-	.	gene_id "MSTRG.114923"; transcript_id "MSTRG.114923.57"; exon_number "31";
chr21	StringTie	exon	32372507	32372631	1000	-	.	gene_id "MSTRG.114923"; transcript_id "MSTRG.114923.57"; exon_number "32";
chr21	StringTie	exon	32373647	32373772	1000	-	.	gene_id "MSTRG.114923"; transcript_id "MSTRG.114923.57"; exon_number "33";
chr21	StringTie	exon	32375398	32375461	1000	-	.	gene_id "MSTRG.114923"; transcript_id "MSTRG.114923.57"; exon_number "34";
chr21	StringTie	exon	32383422	32383554	1000	-	.	gene_id "MSTRG.114923"; transcript_id "MSTRG.114923.57"; exon_number "35";
chr21	StringTie	exon	32384313	32384464	1000	-	.	gene_id "MSTRG.114923"; transcript_id "MSTRG.114923.57"; exon_number "36";
chr21	StringTie	exon	32385545	32385581	1000	-	.	gene_id "MSTRG.114923"; transcript_id "MSTRG.114923.57"; exon_number "37";
chr21	StringTie	exon	32385627	32385684	1000	-	.	gene_id "MSTRG.114923"; transcript_id "MSTRG.114923.57"; exon_number "38";
chr21	StringTie	exon	32392769	32393012	1000	-	.	gene_id "MSTRG.114923"; transcript_id "MSTRG.114923.57"; exon_number "39";
chr21	StringTie	transcript	32310374	32386144	1000	-	.	gene_id "MSTRG.114923"; transcript_id "MSTRG.114923.58";
chr21	StringTie	exon	32310374	32315099	1000	-	.	gene_id "MSTRG.114923"; transcript_id "MSTRG.114923.58"; exon_number "1";
chr21	StringTie	exon	32316466	32317065	1000	-	.	gene_id "MSTRG.114923"; transcript_id "MSTRG.114923.58"; exon_number "2";
chr21	StringTie	exon	32317676	32317917	1000	-	.	gene_id "MSTRG.114923"; transcript_id "MSTRG.114923.58"; exon_number "3";
chr21	StringTie	exon	32319217	32319414	1000	-	.	gene_id "MSTRG.114923"; transcript_id "MSTRG.114923.58"; exon_number "4";
chr21	StringTie	exon	32320531	32320640	1000	-	.	gene_id "MSTRG.114923"; transcript_id "MSTRG.114923.58"; exon_number "5";
chr21	StringTie	exon	32321801	32321944	1000	-	.	gene_id "MSTRG.114923"; transcript_id "MSTRG.114923.58"; exon_number "6";
chr21	StringTie	exon	32322478	32322584	1000	-	.	gene_id "MSTRG.114923"; transcript_id "MSTRG.114923.58"; exon_number "7";
chr21	StringTie	exon	32324491	32324602	1000	-	.	gene_id "MSTRG.114923"; transcript_id "MSTRG.114923.58"; exon_number "8";
chr21	StringTie	exon	32325229	32325389	1000	-	.	gene_id "MSTRG.114923"; transcript_id "MSTRG.114923.58"; exon_number "9";
chr21	StringTie	exon	32333317	32333419	1000	-	.	gene_id "MSTRG.114923"; transcript_id "MSTRG.114923.58"; exon_number "10";
chr21	StringTie	exon	32334163	32334334	1000	-	.	gene_id "MSTRG.114923"; transcript_id "MSTRG.114923.58"; exon_number "11";
chr21	StringTie	exon	32337094	32337157	1000	-	.	gene_id "MSTRG.114923"; transcript_id "MSTRG.114923.58"; exon_number "12";
chr21	StringTie	exon	32337404	32337514	1000	-	.	gene_id "MSTRG.114923"; transcript_id "MSTRG.114923.58"; exon_number "13";
chr21	StringTie	exon	32338707	32338900	1000	-	.	gene_id "MSTRG.114923"; transcript_id "MSTRG.114923.58"; exon_number "14";
chr21	StringTie	exon	32341466	32341524	1000	-	.	gene_id "MSTRG.114923"; transcript_id "MSTRG.114923.58"; exon_number "15";
chr21	StringTie	exon	32344570	32344756	1000	-	.	gene_id "MSTRG.114923"; transcript_id "MSTRG.114923.58"; exon_number "16";
chr21	StringTie	exon	32345360	32345575	1000	-	.	gene_id "MSTRG.114923"; transcript_id "MSTRG.114923.58"; exon_number "17";
chr21	StringTie	exon	32346956	32347811	1000	-	.	gene_id "MSTRG.114923"; transcript_id "MSTRG.114923.58"; exon_number "18";
chr21	StringTie	exon	32349304	32349483	1000	-	.	gene_id "MSTRG.114923"; transcript_id "MSTRG.114923.58"; exon_number "19";
chr21	StringTie	exon	32350704	32350922	1000	-	.	gene_id "MSTRG.114923"; transcript_id "MSTRG.114923.58"; exon_number "20";
chr21	StringTie	exon	32352710	32352906	1000	-	.	gene_id "MSTRG.114923"; transcript_id "MSTRG.114923.58"; exon_number "21";
chr21	StringTie	exon	32353933	32354103	1000	-	.	gene_id "MSTRG.114923"; transcript_id "MSTRG.114923.58"; exon_number "22";
chr21	StringTie	exon	32354859	32354997	1000	-	.	gene_id "MSTRG.114923"; transcript_id "MSTRG.114923.58"; exon_number "23";
chr21	StringTie	exon	32355449	32355565	1000	-	.	gene_id "MSTRG.114923"; transcript_id "MSTRG.114923.58"; exon_number "24";
chr21	StringTie	exon	32357537	32357656	1000	-	.	gene_id "MSTRG.114923"; transcript_id "MSTRG.114923.58"; exon_number "25";
chr21	StringTie	exon	32359796	32359908	1000	-	.	gene_id "MSTRG.114923"; transcript_id "MSTRG.114923.58"; exon_number "26";
chr21	StringTie	exon	32361007	32361123	1000	-	.	gene_id "MSTRG.114923"; transcript_id "MSTRG.114923.58"; exon_number "27";
chr21	StringTie	exon	32361892	32362021	1000	-	.	gene_id "MSTRG.114923"; transcript_id "MSTRG.114923.58"; exon_number "28";
chr21	StringTie	exon	32363156	32363329	1000	-	.	gene_id "MSTRG.114923"; transcript_id "MSTRG.114923.58"; exon_number "29";
chr21	StringTie	exon	32366618	32366755	1000	-	.	gene_id "MSTRG.114923"; transcript_id "MSTRG.114923.58"; exon_number "30";
chr21	StringTie	exon	32368403	32368598	1000	-	.	gene_id "MSTRG.114923"; transcript_id "MSTRG.114923.58"; exon_number "31";
chr21	StringTie	exon	32372507	32372631	1000	-	.	gene_id "MSTRG.114923"; transcript_id "MSTRG.114923.58"; exon_number "32";
chr21	StringTie	exon	32373647	32373772	1000	-	.	gene_id "MSTRG.114923"; transcript_id "MSTRG.114923.58"; exon_number "33";
chr21	StringTie	exon	32375398	32375483	1000	-	.	gene_id "MSTRG.114923"; transcript_id "MSTRG.114923.58"; exon_number "34";
chr21	StringTie	exon	32378445	32378541	1000	-	.	gene_id "MSTRG.114923"; transcript_id "MSTRG.114923.58"; exon_number "35";
chr21	StringTie	exon	32383422	32383554	1000	-	.	gene_id "MSTRG.114923"; transcript_id "MSTRG.114923.58"; exon_number "36";
chr21	StringTie	exon	32384313	32384464	1000	-	.	gene_id "MSTRG.114923"; transcript_id "MSTRG.114923.58"; exon_number "37";
chr21	StringTie	exon	32385545	32385684	1000	-	.	gene_id "MSTRG.114923"; transcript_id "MSTRG.114923.58"; exon_number "38";
chr21	StringTie	exon	32385832	32386144	1000	-	.	gene_id "MSTRG.114923"; transcript_id "MSTRG.114923.58"; exon_number "39";
chr21	StringTie	transcript	32310380	32393103	1000	-	.	gene_id "MSTRG.114923"; transcript_id "MSTRG.114923.59";
chr21	StringTie	exon	32310380	32315099	1000	-	.	gene_id "MSTRG.114923"; transcript_id "MSTRG.114923.59"; exon_number "1";
chr21	StringTie	exon	32316466	32317065	1000	-	.	gene_id "MSTRG.114923"; transcript_id "MSTRG.114923.59"; exon_number "2";
chr21	StringTie	exon	32317676	32317917	1000	-	.	gene_id "MSTRG.114923"; transcript_id "MSTRG.114923.59"; exon_number "3";
chr21	StringTie	exon	32319217	32319414	1000	-	.	gene_id "MSTRG.114923"; transcript_id "MSTRG.114923.59"; exon_number "4";
chr21	StringTie	exon	32320531	32320640	1000	-	.	gene_id "MSTRG.114923"; transcript_id "MSTRG.114923.59"; exon_number "5";
chr21	StringTie	exon	32321801	32321944	1000	-	.	gene_id "MSTRG.114923"; transcript_id "MSTRG.114923.59"; exon_number "6";
chr21	StringTie	exon	32322478	32322584	1000	-	.	gene_id "MSTRG.114923"; transcript_id "MSTRG.114923.59"; exon_number "7";
chr21	StringTie	exon	32324491	32324602	1000	-	.	gene_id "MSTRG.114923"; transcript_id "MSTRG.114923.59"; exon_number "8";
chr21	StringTie	exon	32325229	32325389	1000	-	.	gene_id "MSTRG.114923"; transcript_id "MSTRG.114923.59"; exon_number "9";
chr21	StringTie	exon	32333317	32333419	1000	-	.	gene_id "MSTRG.114923"; transcript_id "MSTRG.114923.59"; exon_number "10";
chr21	StringTie	exon	32334163	32334334	1000	-	.	gene_id "MSTRG.114923"; transcript_id "MSTRG.114923.59"; exon_number "11";
chr21	StringTie	exon	32337094	32337157	1000	-	.	gene_id "MSTRG.114923"; transcript_id "MSTRG.114923.59"; exon_number "12";
chr21	StringTie	exon	32337404	32337514	1000	-	.	gene_id "MSTRG.114923"; transcript_id "MSTRG.114923.59"; exon_number "13";
chr21	StringTie	exon	32338707	32338900	1000	-	.	gene_id "MSTRG.114923"; transcript_id "MSTRG.114923.59"; exon_number "14";
chr21	StringTie	exon	32341466	32341524	1000	-	.	gene_id "MSTRG.114923"; transcript_id "MSTRG.114923.59"; exon_number "15";
chr21	StringTie	exon	32344570	32344756	1000	-	.	gene_id "MSTRG.114923"; transcript_id "MSTRG.114923.59"; exon_number "16";
chr21	StringTie	exon	32345374	32345575	1000	-	.	gene_id "MSTRG.114923"; transcript_id "MSTRG.114923.59"; exon_number "17";
chr21	StringTie	exon	32346956	32347811	1000	-	.	gene_id "MSTRG.114923"; transcript_id "MSTRG.114923.59"; exon_number "18";
chr21	StringTie	exon	32349304	32349483	1000	-	.	gene_id "MSTRG.114923"; transcript_id "MSTRG.114923.59"; exon_number "19";
chr21	StringTie	exon	32350704	32350922	1000	-	.	gene_id "MSTRG.114923"; transcript_id "MSTRG.114923.59"; exon_number "20";
chr21	StringTie	exon	32352710	32352906	1000	-	.	gene_id "MSTRG.114923"; transcript_id "MSTRG.114923.59"; exon_number "21";
chr21	StringTie	exon	32353933	32354103	1000	-	.	gene_id "MSTRG.114923"; transcript_id "MSTRG.114923.59"; exon_number "22";
chr21	StringTie	exon	32354859	32354957	1000	-	.	gene_id "MSTRG.114923"; transcript_id "MSTRG.114923.59"; exon_number "23";
chr21	StringTie	exon	32355449	32355565	1000	-	.	gene_id "MSTRG.114923"; transcript_id "MSTRG.114923.59"; exon_number "24";
chr21	StringTie	exon	32357537	32357656	1000	-	.	gene_id "MSTRG.114923"; transcript_id "MSTRG.114923.59"; exon_number "25";
chr21	StringTie	exon	32359796	32359908	1000	-	.	gene_id "MSTRG.114923"; transcript_id "MSTRG.114923.59"; exon_number "26";
chr21	StringTie	exon	32361007	32361123	1000	-	.	gene_id "MSTRG.114923"; transcript_id "MSTRG.114923.59"; exon_number "27";
chr21	StringTie	exon	32361892	32362021	1000	-	.	gene_id "MSTRG.114923"; transcript_id "MSTRG.114923.59"; exon_number "28";
chr21	StringTie	exon	32363156	32363329	1000	-	.	gene_id "MSTRG.114923"; transcript_id "MSTRG.114923.59"; exon_number "29";
chr21	StringTie	exon	32366618	32368598	1000	-	.	gene_id "MSTRG.114923"; transcript_id "MSTRG.114923.59"; exon_number "30";
chr21	StringTie	exon	32372507	32372631	1000	-	.	gene_id "MSTRG.114923"; transcript_id "MSTRG.114923.59"; exon_number "31";
chr21	StringTie	exon	32373647	32373772	1000	-	.	gene_id "MSTRG.114923"; transcript_id "MSTRG.114923.59"; exon_number "32";
chr21	StringTie	exon	32375398	32375461	1000	-	.	gene_id "MSTRG.114923"; transcript_id "MSTRG.114923.59"; exon_number "33";
chr21	StringTie	exon	32378445	32378541	1000	-	.	gene_id "MSTRG.114923"; transcript_id "MSTRG.114923.59"; exon_number "34";
chr21	StringTie	exon	32383422	32383554	1000	-	.	gene_id "MSTRG.114923"; transcript_id "MSTRG.114923.59"; exon_number "35";
chr21	StringTie	exon	32384313	32384464	1000	-	.	gene_id "MSTRG.114923"; transcript_id "MSTRG.114923.59"; exon_number "36";
chr21	StringTie	exon	32385545	32385684	1000	-	.	gene_id "MSTRG.114923"; transcript_id "MSTRG.114923.59"; exon_number "37";
chr21	StringTie	exon	32392769	32393103	1000	-	.	gene_id "MSTRG.114923"; transcript_id "MSTRG.114923.59"; exon_number "38";
chr21	StringTie	transcript	32268041	32298249	1000	-	.	gene_id "MSTRG.114923"; transcript_id "MSTRG.114923.6";
chr21	StringTie	exon	32268041	32269117	1000	-	.	gene_id "MSTRG.114923"; transcript_id "MSTRG.114923.6"; exon_number "1";
chr21	StringTie	exon	32269707	32269803	1000	-	.	gene_id "MSTRG.114923"; transcript_id "MSTRG.114923.6"; exon_number "2";
chr21	StringTie	exon	32270407	32270529	1000	-	.	gene_id "MSTRG.114923"; transcript_id "MSTRG.114923.6"; exon_number "3";
chr21	StringTie	exon	32274830	32274896	1000	-	.	gene_id "MSTRG.114923"; transcript_id "MSTRG.114923.6"; exon_number "4";
chr21	StringTie	exon	32283871	32284155	1000	-	.	gene_id "MSTRG.114923"; transcript_id "MSTRG.114923.6"; exon_number "5";
chr21	StringTie	exon	32298086	32298249	1000	-	.	gene_id "MSTRG.114923"; transcript_id "MSTRG.114923.6"; exon_number "6";
chr21	StringTie	transcript	32310484	32405828	1000	-	.	gene_id "MSTRG.114923"; transcript_id "MSTRG.114923.60";
chr21	StringTie	exon	32310484	32315099	1000	-	.	gene_id "MSTRG.114923"; transcript_id "MSTRG.114923.60"; exon_number "1";
chr21	StringTie	exon	32316466	32317065	1000	-	.	gene_id "MSTRG.114923"; transcript_id "MSTRG.114923.60"; exon_number "2";
chr21	StringTie	exon	32317676	32317917	1000	-	.	gene_id "MSTRG.114923"; transcript_id "MSTRG.114923.60"; exon_number "3";
chr21	StringTie	exon	32319217	32319414	1000	-	.	gene_id "MSTRG.114923"; transcript_id "MSTRG.114923.60"; exon_number "4";
chr21	StringTie	exon	32320531	32320640	1000	-	.	gene_id "MSTRG.114923"; transcript_id "MSTRG.114923.60"; exon_number "5";
chr21	StringTie	exon	32321801	32321944	1000	-	.	gene_id "MSTRG.114923"; transcript_id "MSTRG.114923.60"; exon_number "6";
chr21	StringTie	exon	32322478	32322584	1000	-	.	gene_id "MSTRG.114923"; transcript_id "MSTRG.114923.60"; exon_number "7";
chr21	StringTie	exon	32324491	32324602	1000	-	.	gene_id "MSTRG.114923"; transcript_id "MSTRG.114923.60"; exon_number "8";
chr21	StringTie	exon	32325229	32325389	1000	-	.	gene_id "MSTRG.114923"; transcript_id "MSTRG.114923.60"; exon_number "9";
chr21	StringTie	exon	32333317	32333419	1000	-	.	gene_id "MSTRG.114923"; transcript_id "MSTRG.114923.60"; exon_number "10";
chr21	StringTie	exon	32334163	32334334	1000	-	.	gene_id "MSTRG.114923"; transcript_id "MSTRG.114923.60"; exon_number "11";
chr21	StringTie	exon	32337094	32337157	1000	-	.	gene_id "MSTRG.114923"; transcript_id "MSTRG.114923.60"; exon_number "12";
chr21	StringTie	exon	32337404	32337514	1000	-	.	gene_id "MSTRG.114923"; transcript_id "MSTRG.114923.60"; exon_number "13";
chr21	StringTie	exon	32338707	32338900	1000	-	.	gene_id "MSTRG.114923"; transcript_id "MSTRG.114923.60"; exon_number "14";
chr21	StringTie	exon	32341466	32341524	1000	-	.	gene_id "MSTRG.114923"; transcript_id "MSTRG.114923.60"; exon_number "15";
chr21	StringTie	exon	32344570	32344756	1000	-	.	gene_id "MSTRG.114923"; transcript_id "MSTRG.114923.60"; exon_number "16";
chr21	StringTie	exon	32345374	32345575	1000	-	.	gene_id "MSTRG.114923"; transcript_id "MSTRG.114923.60"; exon_number "17";
chr21	StringTie	exon	32346956	32347811	1000	-	.	gene_id "MSTRG.114923"; transcript_id "MSTRG.114923.60"; exon_number "18";
chr21	StringTie	exon	32349304	32349483	1000	-	.	gene_id "MSTRG.114923"; transcript_id "MSTRG.114923.60"; exon_number "19";
chr21	StringTie	exon	32350704	32350922	1000	-	.	gene_id "MSTRG.114923"; transcript_id "MSTRG.114923.60"; exon_number "20";
chr21	StringTie	exon	32352710	32352906	1000	-	.	gene_id "MSTRG.114923"; transcript_id "MSTRG.114923.60"; exon_number "21";
chr21	StringTie	exon	32353933	32354103	1000	-	.	gene_id "MSTRG.114923"; transcript_id "MSTRG.114923.60"; exon_number "22";
chr21	StringTie	exon	32354859	32354997	1000	-	.	gene_id "MSTRG.114923"; transcript_id "MSTRG.114923.60"; exon_number "23";
chr21	StringTie	exon	32355449	32355565	1000	-	.	gene_id "MSTRG.114923"; transcript_id "MSTRG.114923.60"; exon_number "24";
chr21	StringTie	exon	32357537	32357656	1000	-	.	gene_id "MSTRG.114923"; transcript_id "MSTRG.114923.60"; exon_number "25";
chr21	StringTie	exon	32359796	32359908	1000	-	.	gene_id "MSTRG.114923"; transcript_id "MSTRG.114923.60"; exon_number "26";
chr21	StringTie	exon	32361007	32361123	1000	-	.	gene_id "MSTRG.114923"; transcript_id "MSTRG.114923.60"; exon_number "27";
chr21	StringTie	exon	32361892	32362021	1000	-	.	gene_id "MSTRG.114923"; transcript_id "MSTRG.114923.60"; exon_number "28";
chr21	StringTie	exon	32363156	32363329	1000	-	.	gene_id "MSTRG.114923"; transcript_id "MSTRG.114923.60"; exon_number "29";
chr21	StringTie	exon	32366618	32366755	1000	-	.	gene_id "MSTRG.114923"; transcript_id "MSTRG.114923.60"; exon_number "30";
chr21	StringTie	exon	32368403	32368598	1000	-	.	gene_id "MSTRG.114923"; transcript_id "MSTRG.114923.60"; exon_number "31";
chr21	StringTie	exon	32372507	32372631	1000	-	.	gene_id "MSTRG.114923"; transcript_id "MSTRG.114923.60"; exon_number "32";
chr21	StringTie	exon	32373647	32373772	1000	-	.	gene_id "MSTRG.114923"; transcript_id "MSTRG.114923.60"; exon_number "33";
chr21	StringTie	exon	32375398	32375461	1000	-	.	gene_id "MSTRG.114923"; transcript_id "MSTRG.114923.60"; exon_number "34";
chr21	StringTie	exon	32378445	32378541	1000	-	.	gene_id "MSTRG.114923"; transcript_id "MSTRG.114923.60"; exon_number "35";
chr21	StringTie	exon	32383422	32383554	1000	-	.	gene_id "MSTRG.114923"; transcript_id "MSTRG.114923.60"; exon_number "36";
chr21	StringTie	exon	32384313	32384464	1000	-	.	gene_id "MSTRG.114923"; transcript_id "MSTRG.114923.60"; exon_number "37";
chr21	StringTie	exon	32385545	32385684	1000	-	.	gene_id "MSTRG.114923"; transcript_id "MSTRG.114923.60"; exon_number "38";
chr21	StringTie	exon	32396576	32405828	1000	-	.	gene_id "MSTRG.114923"; transcript_id "MSTRG.114923.60"; exon_number "39";
chr21	StringTie	transcript	32310494	32348959	1000	-	.	gene_id "MSTRG.114923"; transcript_id "MSTRG.114923.61";
chr21	StringTie	exon	32310494	32315099	1000	-	.	gene_id "MSTRG.114923"; transcript_id "MSTRG.114923.61"; exon_number "1";
chr21	StringTie	exon	32316466	32317065	1000	-	.	gene_id "MSTRG.114923"; transcript_id "MSTRG.114923.61"; exon_number "2";
chr21	StringTie	exon	32317676	32317917	1000	-	.	gene_id "MSTRG.114923"; transcript_id "MSTRG.114923.61"; exon_number "3";
chr21	StringTie	exon	32319217	32319414	1000	-	.	gene_id "MSTRG.114923"; transcript_id "MSTRG.114923.61"; exon_number "4";
chr21	StringTie	exon	32320531	32320640	1000	-	.	gene_id "MSTRG.114923"; transcript_id "MSTRG.114923.61"; exon_number "5";
chr21	StringTie	exon	32321801	32321944	1000	-	.	gene_id "MSTRG.114923"; transcript_id "MSTRG.114923.61"; exon_number "6";
chr21	StringTie	exon	32322478	32322584	1000	-	.	gene_id "MSTRG.114923"; transcript_id "MSTRG.114923.61"; exon_number "7";
chr21	StringTie	exon	32324491	32324602	1000	-	.	gene_id "MSTRG.114923"; transcript_id "MSTRG.114923.61"; exon_number "8";
chr21	StringTie	exon	32325229	32325389	1000	-	.	gene_id "MSTRG.114923"; transcript_id "MSTRG.114923.61"; exon_number "9";
chr21	StringTie	exon	32333317	32333419	1000	-	.	gene_id "MSTRG.114923"; transcript_id "MSTRG.114923.61"; exon_number "10";
chr21	StringTie	exon	32334163	32334334	1000	-	.	gene_id "MSTRG.114923"; transcript_id "MSTRG.114923.61"; exon_number "11";
chr21	StringTie	exon	32337094	32337157	1000	-	.	gene_id "MSTRG.114923"; transcript_id "MSTRG.114923.61"; exon_number "12";
chr21	StringTie	exon	32337404	32337514	1000	-	.	gene_id "MSTRG.114923"; transcript_id "MSTRG.114923.61"; exon_number "13";
chr21	StringTie	exon	32338707	32338900	1000	-	.	gene_id "MSTRG.114923"; transcript_id "MSTRG.114923.61"; exon_number "14";
chr21	StringTie	exon	32341466	32341524	1000	-	.	gene_id "MSTRG.114923"; transcript_id "MSTRG.114923.61"; exon_number "15";
chr21	StringTie	exon	32344570	32344756	1000	-	.	gene_id "MSTRG.114923"; transcript_id "MSTRG.114923.61"; exon_number "16";
chr21	StringTie	exon	32345374	32345575	1000	-	.	gene_id "MSTRG.114923"; transcript_id "MSTRG.114923.61"; exon_number "17";
chr21	StringTie	exon	32346956	32347811	1000	-	.	gene_id "MSTRG.114923"; transcript_id "MSTRG.114923.61"; exon_number "18";
chr21	StringTie	exon	32348293	32348959	1000	-	.	gene_id "MSTRG.114923"; transcript_id "MSTRG.114923.61"; exon_number "19";
chr21	StringTie	transcript	32310494	32358347	1000	-	.	gene_id "MSTRG.114923"; transcript_id "MSTRG.114923.62";
chr21	StringTie	exon	32310494	32315099	1000	-	.	gene_id "MSTRG.114923"; transcript_id "MSTRG.114923.62"; exon_number "1";
chr21	StringTie	exon	32316466	32317065	1000	-	.	gene_id "MSTRG.114923"; transcript_id "MSTRG.114923.62"; exon_number "2";
chr21	StringTie	exon	32317676	32317917	1000	-	.	gene_id "MSTRG.114923"; transcript_id "MSTRG.114923.62"; exon_number "3";
chr21	StringTie	exon	32319217	32319414	1000	-	.	gene_id "MSTRG.114923"; transcript_id "MSTRG.114923.62"; exon_number "4";
chr21	StringTie	exon	32320531	32324602	1000	-	.	gene_id "MSTRG.114923"; transcript_id "MSTRG.114923.62"; exon_number "5";
chr21	StringTie	exon	32325229	32325389	1000	-	.	gene_id "MSTRG.114923"; transcript_id "MSTRG.114923.62"; exon_number "6";
chr21	StringTie	exon	32333317	32333419	1000	-	.	gene_id "MSTRG.114923"; transcript_id "MSTRG.114923.62"; exon_number "7";
chr21	StringTie	exon	32334163	32334334	1000	-	.	gene_id "MSTRG.114923"; transcript_id "MSTRG.114923.62"; exon_number "8";
chr21	StringTie	exon	32337094	32337157	1000	-	.	gene_id "MSTRG.114923"; transcript_id "MSTRG.114923.62"; exon_number "9";
chr21	StringTie	exon	32337404	32337514	1000	-	.	gene_id "MSTRG.114923"; transcript_id "MSTRG.114923.62"; exon_number "10";
chr21	StringTie	exon	32338707	32338900	1000	-	.	gene_id "MSTRG.114923"; transcript_id "MSTRG.114923.62"; exon_number "11";
chr21	StringTie	exon	32341466	32341524	1000	-	.	gene_id "MSTRG.114923"; transcript_id "MSTRG.114923.62"; exon_number "12";
chr21	StringTie	exon	32344570	32344756	1000	-	.	gene_id "MSTRG.114923"; transcript_id "MSTRG.114923.62"; exon_number "13";
chr21	StringTie	exon	32345374	32345575	1000	-	.	gene_id "MSTRG.114923"; transcript_id "MSTRG.114923.62"; exon_number "14";
chr21	StringTie	exon	32346956	32347811	1000	-	.	gene_id "MSTRG.114923"; transcript_id "MSTRG.114923.62"; exon_number "15";
chr21	StringTie	exon	32349304	32349483	1000	-	.	gene_id "MSTRG.114923"; transcript_id "MSTRG.114923.62"; exon_number "16";
chr21	StringTie	exon	32350704	32350922	1000	-	.	gene_id "MSTRG.114923"; transcript_id "MSTRG.114923.62"; exon_number "17";
chr21	StringTie	exon	32352710	32352906	1000	-	.	gene_id "MSTRG.114923"; transcript_id "MSTRG.114923.62"; exon_number "18";
chr21	StringTie	exon	32353933	32354103	1000	-	.	gene_id "MSTRG.114923"; transcript_id "MSTRG.114923.62"; exon_number "19";
chr21	StringTie	exon	32354859	32354997	1000	-	.	gene_id "MSTRG.114923"; transcript_id "MSTRG.114923.62"; exon_number "20";
chr21	StringTie	exon	32355449	32355565	1000	-	.	gene_id "MSTRG.114923"; transcript_id "MSTRG.114923.62"; exon_number "21";
chr21	StringTie	exon	32357537	32357656	1000	-	.	gene_id "MSTRG.114923"; transcript_id "MSTRG.114923.62"; exon_number "22";
chr21	StringTie	exon	32358295	32358347	1000	-	.	gene_id "MSTRG.114923"; transcript_id "MSTRG.114923.62"; exon_number "23";
chr21	StringTie	transcript	32310539	32393066	1000	-	.	gene_id "MSTRG.114923"; transcript_id "MSTRG.114923.63";
chr21	StringTie	exon	32310539	32315099	1000	-	.	gene_id "MSTRG.114923"; transcript_id "MSTRG.114923.63"; exon_number "1";
chr21	StringTie	exon	32316466	32317065	1000	-	.	gene_id "MSTRG.114923"; transcript_id "MSTRG.114923.63"; exon_number "2";
chr21	StringTie	exon	32317676	32317917	1000	-	.	gene_id "MSTRG.114923"; transcript_id "MSTRG.114923.63"; exon_number "3";
chr21	StringTie	exon	32319217	32319414	1000	-	.	gene_id "MSTRG.114923"; transcript_id "MSTRG.114923.63"; exon_number "4";
chr21	StringTie	exon	32320531	32320640	1000	-	.	gene_id "MSTRG.114923"; transcript_id "MSTRG.114923.63"; exon_number "5";
chr21	StringTie	exon	32321801	32321944	1000	-	.	gene_id "MSTRG.114923"; transcript_id "MSTRG.114923.63"; exon_number "6";
chr21	StringTie	exon	32322478	32322584	1000	-	.	gene_id "MSTRG.114923"; transcript_id "MSTRG.114923.63"; exon_number "7";
chr21	StringTie	exon	32324491	32324602	1000	-	.	gene_id "MSTRG.114923"; transcript_id "MSTRG.114923.63"; exon_number "8";
chr21	StringTie	exon	32325229	32325389	1000	-	.	gene_id "MSTRG.114923"; transcript_id "MSTRG.114923.63"; exon_number "9";
chr21	StringTie	exon	32333317	32333419	1000	-	.	gene_id "MSTRG.114923"; transcript_id "MSTRG.114923.63"; exon_number "10";
chr21	StringTie	exon	32334163	32334334	1000	-	.	gene_id "MSTRG.114923"; transcript_id "MSTRG.114923.63"; exon_number "11";
chr21	StringTie	exon	32337094	32337157	1000	-	.	gene_id "MSTRG.114923"; transcript_id "MSTRG.114923.63"; exon_number "12";
chr21	StringTie	exon	32337404	32337514	1000	-	.	gene_id "MSTRG.114923"; transcript_id "MSTRG.114923.63"; exon_number "13";
chr21	StringTie	exon	32338707	32338900	1000	-	.	gene_id "MSTRG.114923"; transcript_id "MSTRG.114923.63"; exon_number "14";
chr21	StringTie	exon	32341466	32341524	1000	-	.	gene_id "MSTRG.114923"; transcript_id "MSTRG.114923.63"; exon_number "15";
chr21	StringTie	exon	32344570	32344756	1000	-	.	gene_id "MSTRG.114923"; transcript_id "MSTRG.114923.63"; exon_number "16";
chr21	StringTie	exon	32345360	32345575	1000	-	.	gene_id "MSTRG.114923"; transcript_id "MSTRG.114923.63"; exon_number "17";
chr21	StringTie	exon	32346956	32347811	1000	-	.	gene_id "MSTRG.114923"; transcript_id "MSTRG.114923.63"; exon_number "18";
chr21	StringTie	exon	32349304	32349483	1000	-	.	gene_id "MSTRG.114923"; transcript_id "MSTRG.114923.63"; exon_number "19";
chr21	StringTie	exon	32350704	32350922	1000	-	.	gene_id "MSTRG.114923"; transcript_id "MSTRG.114923.63"; exon_number "20";
chr21	StringTie	exon	32352710	32352906	1000	-	.	gene_id "MSTRG.114923"; transcript_id "MSTRG.114923.63"; exon_number "21";
chr21	StringTie	exon	32353933	32354103	1000	-	.	gene_id "MSTRG.114923"; transcript_id "MSTRG.114923.63"; exon_number "22";
chr21	StringTie	exon	32354859	32354997	1000	-	.	gene_id "MSTRG.114923"; transcript_id "MSTRG.114923.63"; exon_number "23";
chr21	StringTie	exon	32355449	32355565	1000	-	.	gene_id "MSTRG.114923"; transcript_id "MSTRG.114923.63"; exon_number "24";
chr21	StringTie	exon	32357537	32357656	1000	-	.	gene_id "MSTRG.114923"; transcript_id "MSTRG.114923.63"; exon_number "25";
chr21	StringTie	exon	32359796	32359908	1000	-	.	gene_id "MSTRG.114923"; transcript_id "MSTRG.114923.63"; exon_number "26";
chr21	StringTie	exon	32361007	32361123	1000	-	.	gene_id "MSTRG.114923"; transcript_id "MSTRG.114923.63"; exon_number "27";
chr21	StringTie	exon	32361892	32362021	1000	-	.	gene_id "MSTRG.114923"; transcript_id "MSTRG.114923.63"; exon_number "28";
chr21	StringTie	exon	32363156	32363329	1000	-	.	gene_id "MSTRG.114923"; transcript_id "MSTRG.114923.63"; exon_number "29";
chr21	StringTie	exon	32366618	32366755	1000	-	.	gene_id "MSTRG.114923"; transcript_id "MSTRG.114923.63"; exon_number "30";
chr21	StringTie	exon	32368403	32368598	1000	-	.	gene_id "MSTRG.114923"; transcript_id "MSTRG.114923.63"; exon_number "31";
chr21	StringTie	exon	32372507	32372631	1000	-	.	gene_id "MSTRG.114923"; transcript_id "MSTRG.114923.63"; exon_number "32";
chr21	StringTie	exon	32373647	32373772	1000	-	.	gene_id "MSTRG.114923"; transcript_id "MSTRG.114923.63"; exon_number "33";
chr21	StringTie	exon	32375398	32375461	1000	-	.	gene_id "MSTRG.114923"; transcript_id "MSTRG.114923.63"; exon_number "34";
chr21	StringTie	exon	32378445	32378541	1000	-	.	gene_id "MSTRG.114923"; transcript_id "MSTRG.114923.63"; exon_number "35";
chr21	StringTie	exon	32383422	32383554	1000	-	.	gene_id "MSTRG.114923"; transcript_id "MSTRG.114923.63"; exon_number "36";
chr21	StringTie	exon	32384313	32384464	1000	-	.	gene_id "MSTRG.114923"; transcript_id "MSTRG.114923.63"; exon_number "37";
chr21	StringTie	exon	32385545	32385684	1000	-	.	gene_id "MSTRG.114923"; transcript_id "MSTRG.114923.63"; exon_number "38";
chr21	StringTie	exon	32392769	32393066	1000	-	.	gene_id "MSTRG.114923"; transcript_id "MSTRG.114923.63"; exon_number "39";
chr21	StringTie	transcript	32310539	32393021	1000	-	.	gene_id "MSTRG.114923"; transcript_id "MSTRG.114923.64";
chr21	StringTie	exon	32310539	32315099	1000	-	.	gene_id "MSTRG.114923"; transcript_id "MSTRG.114923.64"; exon_number "1";
chr21	StringTie	exon	32316466	32317065	1000	-	.	gene_id "MSTRG.114923"; transcript_id "MSTRG.114923.64"; exon_number "2";
chr21	StringTie	exon	32317676	32317917	1000	-	.	gene_id "MSTRG.114923"; transcript_id "MSTRG.114923.64"; exon_number "3";
chr21	StringTie	exon	32319217	32319414	1000	-	.	gene_id "MSTRG.114923"; transcript_id "MSTRG.114923.64"; exon_number "4";
chr21	StringTie	exon	32320531	32320640	1000	-	.	gene_id "MSTRG.114923"; transcript_id "MSTRG.114923.64"; exon_number "5";
chr21	StringTie	exon	32321801	32321944	1000	-	.	gene_id "MSTRG.114923"; transcript_id "MSTRG.114923.64"; exon_number "6";
chr21	StringTie	exon	32322478	32322584	1000	-	.	gene_id "MSTRG.114923"; transcript_id "MSTRG.114923.64"; exon_number "7";
chr21	StringTie	exon	32324491	32324602	1000	-	.	gene_id "MSTRG.114923"; transcript_id "MSTRG.114923.64"; exon_number "8";
chr21	StringTie	exon	32325229	32325389	1000	-	.	gene_id "MSTRG.114923"; transcript_id "MSTRG.114923.64"; exon_number "9";
chr21	StringTie	exon	32333317	32333419	1000	-	.	gene_id "MSTRG.114923"; transcript_id "MSTRG.114923.64"; exon_number "10";
chr21	StringTie	exon	32334163	32334334	1000	-	.	gene_id "MSTRG.114923"; transcript_id "MSTRG.114923.64"; exon_number "11";
chr21	StringTie	exon	32337094	32337157	1000	-	.	gene_id "MSTRG.114923"; transcript_id "MSTRG.114923.64"; exon_number "12";
chr21	StringTie	exon	32337404	32337514	1000	-	.	gene_id "MSTRG.114923"; transcript_id "MSTRG.114923.64"; exon_number "13";
chr21	StringTie	exon	32338707	32338900	1000	-	.	gene_id "MSTRG.114923"; transcript_id "MSTRG.114923.64"; exon_number "14";
chr21	StringTie	exon	32341466	32341524	1000	-	.	gene_id "MSTRG.114923"; transcript_id "MSTRG.114923.64"; exon_number "15";
chr21	StringTie	exon	32344570	32344756	1000	-	.	gene_id "MSTRG.114923"; transcript_id "MSTRG.114923.64"; exon_number "16";
chr21	StringTie	exon	32345374	32345575	1000	-	.	gene_id "MSTRG.114923"; transcript_id "MSTRG.114923.64"; exon_number "17";
chr21	StringTie	exon	32346956	32347811	1000	-	.	gene_id "MSTRG.114923"; transcript_id "MSTRG.114923.64"; exon_number "18";
chr21	StringTie	exon	32349304	32349483	1000	-	.	gene_id "MSTRG.114923"; transcript_id "MSTRG.114923.64"; exon_number "19";
chr21	StringTie	exon	32350704	32350922	1000	-	.	gene_id "MSTRG.114923"; transcript_id "MSTRG.114923.64"; exon_number "20";
chr21	StringTie	exon	32352710	32352906	1000	-	.	gene_id "MSTRG.114923"; transcript_id "MSTRG.114923.64"; exon_number "21";
chr21	StringTie	exon	32353933	32354103	1000	-	.	gene_id "MSTRG.114923"; transcript_id "MSTRG.114923.64"; exon_number "22";
chr21	StringTie	exon	32354859	32354997	1000	-	.	gene_id "MSTRG.114923"; transcript_id "MSTRG.114923.64"; exon_number "23";
chr21	StringTie	exon	32355449	32355565	1000	-	.	gene_id "MSTRG.114923"; transcript_id "MSTRG.114923.64"; exon_number "24";
chr21	StringTie	exon	32357537	32357656	1000	-	.	gene_id "MSTRG.114923"; transcript_id "MSTRG.114923.64"; exon_number "25";
chr21	StringTie	exon	32359796	32359908	1000	-	.	gene_id "MSTRG.114923"; transcript_id "MSTRG.114923.64"; exon_number "26";
chr21	StringTie	exon	32361007	32361114	1000	-	.	gene_id "MSTRG.114923"; transcript_id "MSTRG.114923.64"; exon_number "27";
chr21	StringTie	exon	32361892	32362021	1000	-	.	gene_id "MSTRG.114923"; transcript_id "MSTRG.114923.64"; exon_number "28";
chr21	StringTie	exon	32363156	32363329	1000	-	.	gene_id "MSTRG.114923"; transcript_id "MSTRG.114923.64"; exon_number "29";
chr21	StringTie	exon	32366618	32366755	1000	-	.	gene_id "MSTRG.114923"; transcript_id "MSTRG.114923.64"; exon_number "30";
chr21	StringTie	exon	32368403	32368598	1000	-	.	gene_id "MSTRG.114923"; transcript_id "MSTRG.114923.64"; exon_number "31";
chr21	StringTie	exon	32372507	32372631	1000	-	.	gene_id "MSTRG.114923"; transcript_id "MSTRG.114923.64"; exon_number "32";
chr21	StringTie	exon	32373647	32373772	1000	-	.	gene_id "MSTRG.114923"; transcript_id "MSTRG.114923.64"; exon_number "33";
chr21	StringTie	exon	32375398	32375483	1000	-	.	gene_id "MSTRG.114923"; transcript_id "MSTRG.114923.64"; exon_number "34";
chr21	StringTie	exon	32378445	32378541	1000	-	.	gene_id "MSTRG.114923"; transcript_id "MSTRG.114923.64"; exon_number "35";
chr21	StringTie	exon	32383422	32383554	1000	-	.	gene_id "MSTRG.114923"; transcript_id "MSTRG.114923.64"; exon_number "36";
chr21	StringTie	exon	32384341	32384464	1000	-	.	gene_id "MSTRG.114923"; transcript_id "MSTRG.114923.64"; exon_number "37";
chr21	StringTie	exon	32385545	32385684	1000	-	.	gene_id "MSTRG.114923"; transcript_id "MSTRG.114923.64"; exon_number "38";
chr21	StringTie	exon	32392769	32393021	1000	-	.	gene_id "MSTRG.114923"; transcript_id "MSTRG.114923.64"; exon_number "39";
chr21	StringTie	transcript	32310545	32336182	1000	-	.	gene_id "MSTRG.114923"; transcript_id "MSTRG.114923.65";
chr21	StringTie	exon	32310545	32315099	1000	-	.	gene_id "MSTRG.114923"; transcript_id "MSTRG.114923.65"; exon_number "1";
chr21	StringTie	exon	32316466	32317065	1000	-	.	gene_id "MSTRG.114923"; transcript_id "MSTRG.114923.65"; exon_number "2";
chr21	StringTie	exon	32317676	32317917	1000	-	.	gene_id "MSTRG.114923"; transcript_id "MSTRG.114923.65"; exon_number "3";
chr21	StringTie	exon	32319217	32319414	1000	-	.	gene_id "MSTRG.114923"; transcript_id "MSTRG.114923.65"; exon_number "4";
chr21	StringTie	exon	32320531	32320640	1000	-	.	gene_id "MSTRG.114923"; transcript_id "MSTRG.114923.65"; exon_number "5";
chr21	StringTie	exon	32321801	32321944	1000	-	.	gene_id "MSTRG.114923"; transcript_id "MSTRG.114923.65"; exon_number "6";
chr21	StringTie	exon	32322478	32322584	1000	-	.	gene_id "MSTRG.114923"; transcript_id "MSTRG.114923.65"; exon_number "7";
chr21	StringTie	exon	32324491	32324602	1000	-	.	gene_id "MSTRG.114923"; transcript_id "MSTRG.114923.65"; exon_number "8";
chr21	StringTie	exon	32325229	32325389	1000	-	.	gene_id "MSTRG.114923"; transcript_id "MSTRG.114923.65"; exon_number "9";
chr21	StringTie	exon	32333317	32333419	1000	-	.	gene_id "MSTRG.114923"; transcript_id "MSTRG.114923.65"; exon_number "10";
chr21	StringTie	exon	32334163	32334334	1000	-	.	gene_id "MSTRG.114923"; transcript_id "MSTRG.114923.65"; exon_number "11";
chr21	StringTie	exon	32334716	32334779	1000	-	.	gene_id "MSTRG.114923"; transcript_id "MSTRG.114923.65"; exon_number "12";
chr21	StringTie	exon	32335206	32336182	1000	-	.	gene_id "MSTRG.114923"; transcript_id "MSTRG.114923.65"; exon_number "13";
chr21	StringTie	transcript	32310663	32393031	1000	-	.	gene_id "MSTRG.114923"; transcript_id "MSTRG.114923.66";
chr21	StringTie	exon	32310663	32315099	1000	-	.	gene_id "MSTRG.114923"; transcript_id "MSTRG.114923.66"; exon_number "1";
chr21	StringTie	exon	32316466	32317065	1000	-	.	gene_id "MSTRG.114923"; transcript_id "MSTRG.114923.66"; exon_number "2";
chr21	StringTie	exon	32317676	32319414	1000	-	.	gene_id "MSTRG.114923"; transcript_id "MSTRG.114923.66"; exon_number "3";
chr21	StringTie	exon	32320531	32320640	1000	-	.	gene_id "MSTRG.114923"; transcript_id "MSTRG.114923.66"; exon_number "4";
chr21	StringTie	exon	32321801	32321944	1000	-	.	gene_id "MSTRG.114923"; transcript_id "MSTRG.114923.66"; exon_number "5";
chr21	StringTie	exon	32322478	32322649	1000	-	.	gene_id "MSTRG.114923"; transcript_id "MSTRG.114923.66"; exon_number "6";
chr21	StringTie	exon	32324491	32324602	1000	-	.	gene_id "MSTRG.114923"; transcript_id "MSTRG.114923.66"; exon_number "7";
chr21	StringTie	exon	32325229	32325389	1000	-	.	gene_id "MSTRG.114923"; transcript_id "MSTRG.114923.66"; exon_number "8";
chr21	StringTie	exon	32333317	32333419	1000	-	.	gene_id "MSTRG.114923"; transcript_id "MSTRG.114923.66"; exon_number "9";
chr21	StringTie	exon	32334163	32334334	1000	-	.	gene_id "MSTRG.114923"; transcript_id "MSTRG.114923.66"; exon_number "10";
chr21	StringTie	exon	32337094	32337157	1000	-	.	gene_id "MSTRG.114923"; transcript_id "MSTRG.114923.66"; exon_number "11";
chr21	StringTie	exon	32337404	32337514	1000	-	.	gene_id "MSTRG.114923"; transcript_id "MSTRG.114923.66"; exon_number "12";
chr21	StringTie	exon	32338707	32338900	1000	-	.	gene_id "MSTRG.114923"; transcript_id "MSTRG.114923.66"; exon_number "13";
chr21	StringTie	exon	32341466	32341524	1000	-	.	gene_id "MSTRG.114923"; transcript_id "MSTRG.114923.66"; exon_number "14";
chr21	StringTie	exon	32344570	32344756	1000	-	.	gene_id "MSTRG.114923"; transcript_id "MSTRG.114923.66"; exon_number "15";
chr21	StringTie	exon	32345374	32345575	1000	-	.	gene_id "MSTRG.114923"; transcript_id "MSTRG.114923.66"; exon_number "16";
chr21	StringTie	exon	32346956	32347811	1000	-	.	gene_id "MSTRG.114923"; transcript_id "MSTRG.114923.66"; exon_number "17";
chr21	StringTie	exon	32349304	32349483	1000	-	.	gene_id "MSTRG.114923"; transcript_id "MSTRG.114923.66"; exon_number "18";
chr21	StringTie	exon	32350704	32350922	1000	-	.	gene_id "MSTRG.114923"; transcript_id "MSTRG.114923.66"; exon_number "19";
chr21	StringTie	exon	32352710	32352906	1000	-	.	gene_id "MSTRG.114923"; transcript_id "MSTRG.114923.66"; exon_number "20";
chr21	StringTie	exon	32353933	32354103	1000	-	.	gene_id "MSTRG.114923"; transcript_id "MSTRG.114923.66"; exon_number "21";
chr21	StringTie	exon	32354859	32354997	1000	-	.	gene_id "MSTRG.114923"; transcript_id "MSTRG.114923.66"; exon_number "22";
chr21	StringTie	exon	32355449	32355565	1000	-	.	gene_id "MSTRG.114923"; transcript_id "MSTRG.114923.66"; exon_number "23";
chr21	StringTie	exon	32357537	32357656	1000	-	.	gene_id "MSTRG.114923"; transcript_id "MSTRG.114923.66"; exon_number "24";
chr21	StringTie	exon	32359796	32359908	1000	-	.	gene_id "MSTRG.114923"; transcript_id "MSTRG.114923.66"; exon_number "25";
chr21	StringTie	exon	32361007	32361123	1000	-	.	gene_id "MSTRG.114923"; transcript_id "MSTRG.114923.66"; exon_number "26";
chr21	StringTie	exon	32361892	32362021	1000	-	.	gene_id "MSTRG.114923"; transcript_id "MSTRG.114923.66"; exon_number "27";
chr21	StringTie	exon	32363156	32363329	1000	-	.	gene_id "MSTRG.114923"; transcript_id "MSTRG.114923.66"; exon_number "28";
chr21	StringTie	exon	32366618	32366755	1000	-	.	gene_id "MSTRG.114923"; transcript_id "MSTRG.114923.66"; exon_number "29";
chr21	StringTie	exon	32368403	32368598	1000	-	.	gene_id "MSTRG.114923"; transcript_id "MSTRG.114923.66"; exon_number "30";
chr21	StringTie	exon	32372507	32372631	1000	-	.	gene_id "MSTRG.114923"; transcript_id "MSTRG.114923.66"; exon_number "31";
chr21	StringTie	exon	32373647	32373772	1000	-	.	gene_id "MSTRG.114923"; transcript_id "MSTRG.114923.66"; exon_number "32";
chr21	StringTie	exon	32375398	32375483	1000	-	.	gene_id "MSTRG.114923"; transcript_id "MSTRG.114923.66"; exon_number "33";
chr21	StringTie	exon	32378445	32378541	1000	-	.	gene_id "MSTRG.114923"; transcript_id "MSTRG.114923.66"; exon_number "34";
chr21	StringTie	exon	32383422	32383554	1000	-	.	gene_id "MSTRG.114923"; transcript_id "MSTRG.114923.66"; exon_number "35";
chr21	StringTie	exon	32384313	32384464	1000	-	.	gene_id "MSTRG.114923"; transcript_id "MSTRG.114923.66"; exon_number "36";
chr21	StringTie	exon	32385545	32385684	1000	-	.	gene_id "MSTRG.114923"; transcript_id "MSTRG.114923.66"; exon_number "37";
chr21	StringTie	exon	32392769	32393031	1000	-	.	gene_id "MSTRG.114923"; transcript_id "MSTRG.114923.66"; exon_number "38";
chr21	StringTie	transcript	32310688	32392939	1000	-	.	gene_id "MSTRG.114923"; transcript_id "MSTRG.114923.67";
chr21	StringTie	exon	32310688	32315099	1000	-	.	gene_id "MSTRG.114923"; transcript_id "MSTRG.114923.67"; exon_number "1";
chr21	StringTie	exon	32316466	32317065	1000	-	.	gene_id "MSTRG.114923"; transcript_id "MSTRG.114923.67"; exon_number "2";
chr21	StringTie	exon	32317676	32317917	1000	-	.	gene_id "MSTRG.114923"; transcript_id "MSTRG.114923.67"; exon_number "3";
chr21	StringTie	exon	32319217	32319414	1000	-	.	gene_id "MSTRG.114923"; transcript_id "MSTRG.114923.67"; exon_number "4";
chr21	StringTie	exon	32320531	32320640	1000	-	.	gene_id "MSTRG.114923"; transcript_id "MSTRG.114923.67"; exon_number "5";
chr21	StringTie	exon	32321801	32321944	1000	-	.	gene_id "MSTRG.114923"; transcript_id "MSTRG.114923.67"; exon_number "6";
chr21	StringTie	exon	32322478	32322649	1000	-	.	gene_id "MSTRG.114923"; transcript_id "MSTRG.114923.67"; exon_number "7";
chr21	StringTie	exon	32324491	32324602	1000	-	.	gene_id "MSTRG.114923"; transcript_id "MSTRG.114923.67"; exon_number "8";
chr21	StringTie	exon	32325229	32325389	1000	-	.	gene_id "MSTRG.114923"; transcript_id "MSTRG.114923.67"; exon_number "9";
chr21	StringTie	exon	32333317	32333419	1000	-	.	gene_id "MSTRG.114923"; transcript_id "MSTRG.114923.67"; exon_number "10";
chr21	StringTie	exon	32334163	32334334	1000	-	.	gene_id "MSTRG.114923"; transcript_id "MSTRG.114923.67"; exon_number "11";
chr21	StringTie	exon	32337094	32337157	1000	-	.	gene_id "MSTRG.114923"; transcript_id "MSTRG.114923.67"; exon_number "12";
chr21	StringTie	exon	32337404	32337514	1000	-	.	gene_id "MSTRG.114923"; transcript_id "MSTRG.114923.67"; exon_number "13";
chr21	StringTie	exon	32338707	32338900	1000	-	.	gene_id "MSTRG.114923"; transcript_id "MSTRG.114923.67"; exon_number "14";
chr21	StringTie	exon	32341466	32341524	1000	-	.	gene_id "MSTRG.114923"; transcript_id "MSTRG.114923.67"; exon_number "15";
chr21	StringTie	exon	32344570	32344756	1000	-	.	gene_id "MSTRG.114923"; transcript_id "MSTRG.114923.67"; exon_number "16";
chr21	StringTie	exon	32345374	32345575	1000	-	.	gene_id "MSTRG.114923"; transcript_id "MSTRG.114923.67"; exon_number "17";
chr21	StringTie	exon	32346956	32347811	1000	-	.	gene_id "MSTRG.114923"; transcript_id "MSTRG.114923.67"; exon_number "18";
chr21	StringTie	exon	32349304	32349483	1000	-	.	gene_id "MSTRG.114923"; transcript_id "MSTRG.114923.67"; exon_number "19";
chr21	StringTie	exon	32350704	32350922	1000	-	.	gene_id "MSTRG.114923"; transcript_id "MSTRG.114923.67"; exon_number "20";
chr21	StringTie	exon	32352710	32352906	1000	-	.	gene_id "MSTRG.114923"; transcript_id "MSTRG.114923.67"; exon_number "21";
chr21	StringTie	exon	32353933	32354103	1000	-	.	gene_id "MSTRG.114923"; transcript_id "MSTRG.114923.67"; exon_number "22";
chr21	StringTie	exon	32354859	32354997	1000	-	.	gene_id "MSTRG.114923"; transcript_id "MSTRG.114923.67"; exon_number "23";
chr21	StringTie	exon	32355449	32355565	1000	-	.	gene_id "MSTRG.114923"; transcript_id "MSTRG.114923.67"; exon_number "24";
chr21	StringTie	exon	32357537	32357656	1000	-	.	gene_id "MSTRG.114923"; transcript_id "MSTRG.114923.67"; exon_number "25";
chr21	StringTie	exon	32359796	32359908	1000	-	.	gene_id "MSTRG.114923"; transcript_id "MSTRG.114923.67"; exon_number "26";
chr21	StringTie	exon	32361007	32361123	1000	-	.	gene_id "MSTRG.114923"; transcript_id "MSTRG.114923.67"; exon_number "27";
chr21	StringTie	exon	32361892	32362021	1000	-	.	gene_id "MSTRG.114923"; transcript_id "MSTRG.114923.67"; exon_number "28";
chr21	StringTie	exon	32363156	32363329	1000	-	.	gene_id "MSTRG.114923"; transcript_id "MSTRG.114923.67"; exon_number "29";
chr21	StringTie	exon	32366618	32373772	1000	-	.	gene_id "MSTRG.114923"; transcript_id "MSTRG.114923.67"; exon_number "30";
chr21	StringTie	exon	32375398	32375483	1000	-	.	gene_id "MSTRG.114923"; transcript_id "MSTRG.114923.67"; exon_number "31";
chr21	StringTie	exon	32378445	32378541	1000	-	.	gene_id "MSTRG.114923"; transcript_id "MSTRG.114923.67"; exon_number "32";
chr21	StringTie	exon	32383422	32383554	1000	-	.	gene_id "MSTRG.114923"; transcript_id "MSTRG.114923.67"; exon_number "33";
chr21	StringTie	exon	32384313	32384464	1000	-	.	gene_id "MSTRG.114923"; transcript_id "MSTRG.114923.67"; exon_number "34";
chr21	StringTie	exon	32385545	32385684	1000	-	.	gene_id "MSTRG.114923"; transcript_id "MSTRG.114923.67"; exon_number "35";
chr21	StringTie	exon	32392769	32392939	1000	-	.	gene_id "MSTRG.114923"; transcript_id "MSTRG.114923.67"; exon_number "36";
chr21	StringTie	transcript	32310713	32336172	1000	-	.	gene_id "MSTRG.114923"; transcript_id "MSTRG.114923.68";
chr21	StringTie	exon	32310713	32315099	1000	-	.	gene_id "MSTRG.114923"; transcript_id "MSTRG.114923.68"; exon_number "1";
chr21	StringTie	exon	32316466	32317065	1000	-	.	gene_id "MSTRG.114923"; transcript_id "MSTRG.114923.68"; exon_number "2";
chr21	StringTie	exon	32317676	32317917	1000	-	.	gene_id "MSTRG.114923"; transcript_id "MSTRG.114923.68"; exon_number "3";
chr21	StringTie	exon	32319217	32319414	1000	-	.	gene_id "MSTRG.114923"; transcript_id "MSTRG.114923.68"; exon_number "4";
chr21	StringTie	exon	32320531	32320640	1000	-	.	gene_id "MSTRG.114923"; transcript_id "MSTRG.114923.68"; exon_number "5";
chr21	StringTie	exon	32321801	32321944	1000	-	.	gene_id "MSTRG.114923"; transcript_id "MSTRG.114923.68"; exon_number "6";
chr21	StringTie	exon	32322478	32322649	1000	-	.	gene_id "MSTRG.114923"; transcript_id "MSTRG.114923.68"; exon_number "7";
chr21	StringTie	exon	32324491	32324602	1000	-	.	gene_id "MSTRG.114923"; transcript_id "MSTRG.114923.68"; exon_number "8";
chr21	StringTie	exon	32325229	32325389	1000	-	.	gene_id "MSTRG.114923"; transcript_id "MSTRG.114923.68"; exon_number "9";
chr21	StringTie	exon	32333317	32333419	1000	-	.	gene_id "MSTRG.114923"; transcript_id "MSTRG.114923.68"; exon_number "10";
chr21	StringTie	exon	32334163	32334334	1000	-	.	gene_id "MSTRG.114923"; transcript_id "MSTRG.114923.68"; exon_number "11";
chr21	StringTie	exon	32335206	32336172	1000	-	.	gene_id "MSTRG.114923"; transcript_id "MSTRG.114923.68"; exon_number "12";
chr21	StringTie	transcript	32310809	32392969	1000	-	.	gene_id "MSTRG.114923"; transcript_id "MSTRG.114923.69";
chr21	StringTie	exon	32310809	32312571	1000	-	.	gene_id "MSTRG.114923"; transcript_id "MSTRG.114923.69"; exon_number "1";
chr21	StringTie	exon	32313315	32315099	1000	-	.	gene_id "MSTRG.114923"; transcript_id "MSTRG.114923.69"; exon_number "2";
chr21	StringTie	exon	32316466	32317065	1000	-	.	gene_id "MSTRG.114923"; transcript_id "MSTRG.114923.69"; exon_number "3";
chr21	StringTie	exon	32317676	32317917	1000	-	.	gene_id "MSTRG.114923"; transcript_id "MSTRG.114923.69"; exon_number "4";
chr21	StringTie	exon	32319217	32319414	1000	-	.	gene_id "MSTRG.114923"; transcript_id "MSTRG.114923.69"; exon_number "5";
chr21	StringTie	exon	32320531	32320640	1000	-	.	gene_id "MSTRG.114923"; transcript_id "MSTRG.114923.69"; exon_number "6";
chr21	StringTie	exon	32321801	32321944	1000	-	.	gene_id "MSTRG.114923"; transcript_id "MSTRG.114923.69"; exon_number "7";
chr21	StringTie	exon	32322478	32322584	1000	-	.	gene_id "MSTRG.114923"; transcript_id "MSTRG.114923.69"; exon_number "8";
chr21	StringTie	exon	32324491	32324602	1000	-	.	gene_id "MSTRG.114923"; transcript_id "MSTRG.114923.69"; exon_number "9";
chr21	StringTie	exon	32325229	32325389	1000	-	.	gene_id "MSTRG.114923"; transcript_id "MSTRG.114923.69"; exon_number "10";
chr21	StringTie	exon	32333317	32333419	1000	-	.	gene_id "MSTRG.114923"; transcript_id "MSTRG.114923.69"; exon_number "11";
chr21	StringTie	exon	32334163	32334334	1000	-	.	gene_id "MSTRG.114923"; transcript_id "MSTRG.114923.69"; exon_number "12";
chr21	StringTie	exon	32337094	32337157	1000	-	.	gene_id "MSTRG.114923"; transcript_id "MSTRG.114923.69"; exon_number "13";
chr21	StringTie	exon	32337404	32337514	1000	-	.	gene_id "MSTRG.114923"; transcript_id "MSTRG.114923.69"; exon_number "14";
chr21	StringTie	exon	32338707	32338900	1000	-	.	gene_id "MSTRG.114923"; transcript_id "MSTRG.114923.69"; exon_number "15";
chr21	StringTie	exon	32341466	32341524	1000	-	.	gene_id "MSTRG.114923"; transcript_id "MSTRG.114923.69"; exon_number "16";
chr21	StringTie	exon	32344570	32344756	1000	-	.	gene_id "MSTRG.114923"; transcript_id "MSTRG.114923.69"; exon_number "17";
chr21	StringTie	exon	32345374	32345575	1000	-	.	gene_id "MSTRG.114923"; transcript_id "MSTRG.114923.69"; exon_number "18";
chr21	StringTie	exon	32346956	32347811	1000	-	.	gene_id "MSTRG.114923"; transcript_id "MSTRG.114923.69"; exon_number "19";
chr21	StringTie	exon	32349304	32349483	1000	-	.	gene_id "MSTRG.114923"; transcript_id "MSTRG.114923.69"; exon_number "20";
chr21	StringTie	exon	32350704	32350922	1000	-	.	gene_id "MSTRG.114923"; transcript_id "MSTRG.114923.69"; exon_number "21";
chr21	StringTie	exon	32354859	32354997	1000	-	.	gene_id "MSTRG.114923"; transcript_id "MSTRG.114923.69"; exon_number "22";
chr21	StringTie	exon	32355449	32355565	1000	-	.	gene_id "MSTRG.114923"; transcript_id "MSTRG.114923.69"; exon_number "23";
chr21	StringTie	exon	32357537	32357656	1000	-	.	gene_id "MSTRG.114923"; transcript_id "MSTRG.114923.69"; exon_number "24";
chr21	StringTie	exon	32359796	32359908	1000	-	.	gene_id "MSTRG.114923"; transcript_id "MSTRG.114923.69"; exon_number "25";
chr21	StringTie	exon	32361007	32361123	1000	-	.	gene_id "MSTRG.114923"; transcript_id "MSTRG.114923.69"; exon_number "26";
chr21	StringTie	exon	32361892	32362021	1000	-	.	gene_id "MSTRG.114923"; transcript_id "MSTRG.114923.69"; exon_number "27";
chr21	StringTie	exon	32363156	32363329	1000	-	.	gene_id "MSTRG.114923"; transcript_id "MSTRG.114923.69"; exon_number "28";
chr21	StringTie	exon	32366618	32366755	1000	-	.	gene_id "MSTRG.114923"; transcript_id "MSTRG.114923.69"; exon_number "29";
chr21	StringTie	exon	32368403	32368598	1000	-	.	gene_id "MSTRG.114923"; transcript_id "MSTRG.114923.69"; exon_number "30";
chr21	StringTie	exon	32372507	32372631	1000	-	.	gene_id "MSTRG.114923"; transcript_id "MSTRG.114923.69"; exon_number "31";
chr21	StringTie	exon	32373647	32373772	1000	-	.	gene_id "MSTRG.114923"; transcript_id "MSTRG.114923.69"; exon_number "32";
chr21	StringTie	exon	32375398	32375483	1000	-	.	gene_id "MSTRG.114923"; transcript_id "MSTRG.114923.69"; exon_number "33";
chr21	StringTie	exon	32378445	32378541	1000	-	.	gene_id "MSTRG.114923"; transcript_id "MSTRG.114923.69"; exon_number "34";
chr21	StringTie	exon	32383422	32383554	1000	-	.	gene_id "MSTRG.114923"; transcript_id "MSTRG.114923.69"; exon_number "35";
chr21	StringTie	exon	32384313	32384464	1000	-	.	gene_id "MSTRG.114923"; transcript_id "MSTRG.114923.69"; exon_number "36";
chr21	StringTie	exon	32385545	32385684	1000	-	.	gene_id "MSTRG.114923"; transcript_id "MSTRG.114923.69"; exon_number "37";
chr21	StringTie	exon	32392769	32392969	1000	-	.	gene_id "MSTRG.114923"; transcript_id "MSTRG.114923.69"; exon_number "38";
chr21	StringTie	transcript	32268044	32292448	1000	-	.	gene_id "MSTRG.114923"; transcript_id "MSTRG.114923.7";
chr21	StringTie	exon	32268044	32269117	1000	-	.	gene_id "MSTRG.114923"; transcript_id "MSTRG.114923.7"; exon_number "1";
chr21	StringTie	exon	32269707	32269803	1000	-	.	gene_id "MSTRG.114923"; transcript_id "MSTRG.114923.7"; exon_number "2";
chr21	StringTie	exon	32270407	32270529	1000	-	.	gene_id "MSTRG.114923"; transcript_id "MSTRG.114923.7"; exon_number "3";
chr21	StringTie	exon	32274830	32274896	1000	-	.	gene_id "MSTRG.114923"; transcript_id "MSTRG.114923.7"; exon_number "4";
chr21	StringTie	exon	32283871	32284155	1000	-	.	gene_id "MSTRG.114923"; transcript_id "MSTRG.114923.7"; exon_number "5";
chr21	StringTie	exon	32291962	32292448	1000	-	.	gene_id "MSTRG.114923"; transcript_id "MSTRG.114923.7"; exon_number "6";
chr21	StringTie	transcript	32310830	32393039	1000	-	.	gene_id "MSTRG.114923"; transcript_id "MSTRG.114923.70";
chr21	StringTie	exon	32310830	32315099	1000	-	.	gene_id "MSTRG.114923"; transcript_id "MSTRG.114923.70"; exon_number "1";
chr21	StringTie	exon	32316466	32317065	1000	-	.	gene_id "MSTRG.114923"; transcript_id "MSTRG.114923.70"; exon_number "2";
chr21	StringTie	exon	32317676	32317917	1000	-	.	gene_id "MSTRG.114923"; transcript_id "MSTRG.114923.70"; exon_number "3";
chr21	StringTie	exon	32319217	32319414	1000	-	.	gene_id "MSTRG.114923"; transcript_id "MSTRG.114923.70"; exon_number "4";
chr21	StringTie	exon	32320531	32320640	1000	-	.	gene_id "MSTRG.114923"; transcript_id "MSTRG.114923.70"; exon_number "5";
chr21	StringTie	exon	32321801	32321944	1000	-	.	gene_id "MSTRG.114923"; transcript_id "MSTRG.114923.70"; exon_number "6";
chr21	StringTie	exon	32322478	32322649	1000	-	.	gene_id "MSTRG.114923"; transcript_id "MSTRG.114923.70"; exon_number "7";
chr21	StringTie	exon	32324491	32324602	1000	-	.	gene_id "MSTRG.114923"; transcript_id "MSTRG.114923.70"; exon_number "8";
chr21	StringTie	exon	32325229	32325389	1000	-	.	gene_id "MSTRG.114923"; transcript_id "MSTRG.114923.70"; exon_number "9";
chr21	StringTie	exon	32333317	32333419	1000	-	.	gene_id "MSTRG.114923"; transcript_id "MSTRG.114923.70"; exon_number "10";
chr21	StringTie	exon	32334163	32334334	1000	-	.	gene_id "MSTRG.114923"; transcript_id "MSTRG.114923.70"; exon_number "11";
chr21	StringTie	exon	32337094	32337157	1000	-	.	gene_id "MSTRG.114923"; transcript_id "MSTRG.114923.70"; exon_number "12";
chr21	StringTie	exon	32337404	32337514	1000	-	.	gene_id "MSTRG.114923"; transcript_id "MSTRG.114923.70"; exon_number "13";
chr21	StringTie	exon	32338707	32338900	1000	-	.	gene_id "MSTRG.114923"; transcript_id "MSTRG.114923.70"; exon_number "14";
chr21	StringTie	exon	32341466	32341524	1000	-	.	gene_id "MSTRG.114923"; transcript_id "MSTRG.114923.70"; exon_number "15";
chr21	StringTie	exon	32344570	32344756	1000	-	.	gene_id "MSTRG.114923"; transcript_id "MSTRG.114923.70"; exon_number "16";
chr21	StringTie	exon	32345374	32345575	1000	-	.	gene_id "MSTRG.114923"; transcript_id "MSTRG.114923.70"; exon_number "17";
chr21	StringTie	exon	32346956	32347811	1000	-	.	gene_id "MSTRG.114923"; transcript_id "MSTRG.114923.70"; exon_number "18";
chr21	StringTie	exon	32349304	32349483	1000	-	.	gene_id "MSTRG.114923"; transcript_id "MSTRG.114923.70"; exon_number "19";
chr21	StringTie	exon	32350704	32350922	1000	-	.	gene_id "MSTRG.114923"; transcript_id "MSTRG.114923.70"; exon_number "20";
chr21	StringTie	exon	32352710	32352906	1000	-	.	gene_id "MSTRG.114923"; transcript_id "MSTRG.114923.70"; exon_number "21";
chr21	StringTie	exon	32353933	32354103	1000	-	.	gene_id "MSTRG.114923"; transcript_id "MSTRG.114923.70"; exon_number "22";
chr21	StringTie	exon	32354859	32354997	1000	-	.	gene_id "MSTRG.114923"; transcript_id "MSTRG.114923.70"; exon_number "23";
chr21	StringTie	exon	32355449	32355565	1000	-	.	gene_id "MSTRG.114923"; transcript_id "MSTRG.114923.70"; exon_number "24";
chr21	StringTie	exon	32357537	32357656	1000	-	.	gene_id "MSTRG.114923"; transcript_id "MSTRG.114923.70"; exon_number "25";
chr21	StringTie	exon	32359796	32359908	1000	-	.	gene_id "MSTRG.114923"; transcript_id "MSTRG.114923.70"; exon_number "26";
chr21	StringTie	exon	32361007	32361123	1000	-	.	gene_id "MSTRG.114923"; transcript_id "MSTRG.114923.70"; exon_number "27";
chr21	StringTie	exon	32361892	32362021	1000	-	.	gene_id "MSTRG.114923"; transcript_id "MSTRG.114923.70"; exon_number "28";
chr21	StringTie	exon	32363156	32363329	1000	-	.	gene_id "MSTRG.114923"; transcript_id "MSTRG.114923.70"; exon_number "29";
chr21	StringTie	exon	32366618	32368598	1000	-	.	gene_id "MSTRG.114923"; transcript_id "MSTRG.114923.70"; exon_number "30";
chr21	StringTie	exon	32372507	32372631	1000	-	.	gene_id "MSTRG.114923"; transcript_id "MSTRG.114923.70"; exon_number "31";
chr21	StringTie	exon	32373647	32373772	1000	-	.	gene_id "MSTRG.114923"; transcript_id "MSTRG.114923.70"; exon_number "32";
chr21	StringTie	exon	32375398	32375461	1000	-	.	gene_id "MSTRG.114923"; transcript_id "MSTRG.114923.70"; exon_number "33";
chr21	StringTie	exon	32378445	32378541	1000	-	.	gene_id "MSTRG.114923"; transcript_id "MSTRG.114923.70"; exon_number "34";
chr21	StringTie	exon	32383422	32383554	1000	-	.	gene_id "MSTRG.114923"; transcript_id "MSTRG.114923.70"; exon_number "35";
chr21	StringTie	exon	32384313	32384464	1000	-	.	gene_id "MSTRG.114923"; transcript_id "MSTRG.114923.70"; exon_number "36";
chr21	StringTie	exon	32385545	32385684	1000	-	.	gene_id "MSTRG.114923"; transcript_id "MSTRG.114923.70"; exon_number "37";
chr21	StringTie	exon	32392769	32393039	1000	-	.	gene_id "MSTRG.114923"; transcript_id "MSTRG.114923.70"; exon_number "38";
chr21	StringTie	transcript	32310835	32393023	1000	-	.	gene_id "MSTRG.114923"; transcript_id "MSTRG.114923.71";
chr21	StringTie	exon	32310835	32315099	1000	-	.	gene_id "MSTRG.114923"; transcript_id "MSTRG.114923.71"; exon_number "1";
chr21	StringTie	exon	32316466	32317065	1000	-	.	gene_id "MSTRG.114923"; transcript_id "MSTRG.114923.71"; exon_number "2";
chr21	StringTie	exon	32317676	32317917	1000	-	.	gene_id "MSTRG.114923"; transcript_id "MSTRG.114923.71"; exon_number "3";
chr21	StringTie	exon	32319217	32319414	1000	-	.	gene_id "MSTRG.114923"; transcript_id "MSTRG.114923.71"; exon_number "4";
chr21	StringTie	exon	32320531	32320640	1000	-	.	gene_id "MSTRG.114923"; transcript_id "MSTRG.114923.71"; exon_number "5";
chr21	StringTie	exon	32321801	32321944	1000	-	.	gene_id "MSTRG.114923"; transcript_id "MSTRG.114923.71"; exon_number "6";
chr21	StringTie	exon	32322478	32322726	1000	-	.	gene_id "MSTRG.114923"; transcript_id "MSTRG.114923.71"; exon_number "7";
chr21	StringTie	exon	32324491	32324602	1000	-	.	gene_id "MSTRG.114923"; transcript_id "MSTRG.114923.71"; exon_number "8";
chr21	StringTie	exon	32325229	32325389	1000	-	.	gene_id "MSTRG.114923"; transcript_id "MSTRG.114923.71"; exon_number "9";
chr21	StringTie	exon	32333317	32333419	1000	-	.	gene_id "MSTRG.114923"; transcript_id "MSTRG.114923.71"; exon_number "10";
chr21	StringTie	exon	32334163	32334334	1000	-	.	gene_id "MSTRG.114923"; transcript_id "MSTRG.114923.71"; exon_number "11";
chr21	StringTie	exon	32337094	32337157	1000	-	.	gene_id "MSTRG.114923"; transcript_id "MSTRG.114923.71"; exon_number "12";
chr21	StringTie	exon	32337404	32337514	1000	-	.	gene_id "MSTRG.114923"; transcript_id "MSTRG.114923.71"; exon_number "13";
chr21	StringTie	exon	32338707	32338900	1000	-	.	gene_id "MSTRG.114923"; transcript_id "MSTRG.114923.71"; exon_number "14";
chr21	StringTie	exon	32341466	32341524	1000	-	.	gene_id "MSTRG.114923"; transcript_id "MSTRG.114923.71"; exon_number "15";
chr21	StringTie	exon	32344570	32344756	1000	-	.	gene_id "MSTRG.114923"; transcript_id "MSTRG.114923.71"; exon_number "16";
chr21	StringTie	exon	32345374	32345575	1000	-	.	gene_id "MSTRG.114923"; transcript_id "MSTRG.114923.71"; exon_number "17";
chr21	StringTie	exon	32346956	32347811	1000	-	.	gene_id "MSTRG.114923"; transcript_id "MSTRG.114923.71"; exon_number "18";
chr21	StringTie	exon	32349304	32349483	1000	-	.	gene_id "MSTRG.114923"; transcript_id "MSTRG.114923.71"; exon_number "19";
chr21	StringTie	exon	32350704	32350922	1000	-	.	gene_id "MSTRG.114923"; transcript_id "MSTRG.114923.71"; exon_number "20";
chr21	StringTie	exon	32352710	32352906	1000	-	.	gene_id "MSTRG.114923"; transcript_id "MSTRG.114923.71"; exon_number "21";
chr21	StringTie	exon	32353933	32354103	1000	-	.	gene_id "MSTRG.114923"; transcript_id "MSTRG.114923.71"; exon_number "22";
chr21	StringTie	exon	32354859	32354957	1000	-	.	gene_id "MSTRG.114923"; transcript_id "MSTRG.114923.71"; exon_number "23";
chr21	StringTie	exon	32355449	32355565	1000	-	.	gene_id "MSTRG.114923"; transcript_id "MSTRG.114923.71"; exon_number "24";
chr21	StringTie	exon	32357537	32357656	1000	-	.	gene_id "MSTRG.114923"; transcript_id "MSTRG.114923.71"; exon_number "25";
chr21	StringTie	exon	32359796	32359908	1000	-	.	gene_id "MSTRG.114923"; transcript_id "MSTRG.114923.71"; exon_number "26";
chr21	StringTie	exon	32361007	32361114	1000	-	.	gene_id "MSTRG.114923"; transcript_id "MSTRG.114923.71"; exon_number "27";
chr21	StringTie	exon	32361892	32362021	1000	-	.	gene_id "MSTRG.114923"; transcript_id "MSTRG.114923.71"; exon_number "28";
chr21	StringTie	exon	32363156	32363329	1000	-	.	gene_id "MSTRG.114923"; transcript_id "MSTRG.114923.71"; exon_number "29";
chr21	StringTie	exon	32366618	32366755	1000	-	.	gene_id "MSTRG.114923"; transcript_id "MSTRG.114923.71"; exon_number "30";
chr21	StringTie	exon	32367062	32367164	1000	-	.	gene_id "MSTRG.114923"; transcript_id "MSTRG.114923.71"; exon_number "31";
chr21	StringTie	exon	32368403	32368598	1000	-	.	gene_id "MSTRG.114923"; transcript_id "MSTRG.114923.71"; exon_number "32";
chr21	StringTie	exon	32372507	32372631	1000	-	.	gene_id "MSTRG.114923"; transcript_id "MSTRG.114923.71"; exon_number "33";
chr21	StringTie	exon	32373647	32373768	1000	-	.	gene_id "MSTRG.114923"; transcript_id "MSTRG.114923.71"; exon_number "34";
chr21	StringTie	exon	32375398	32375461	1000	-	.	gene_id "MSTRG.114923"; transcript_id "MSTRG.114923.71"; exon_number "35";
chr21	StringTie	exon	32378445	32378541	1000	-	.	gene_id "MSTRG.114923"; transcript_id "MSTRG.114923.71"; exon_number "36";
chr21	StringTie	exon	32383422	32383554	1000	-	.	gene_id "MSTRG.114923"; transcript_id "MSTRG.114923.71"; exon_number "37";
chr21	StringTie	exon	32384313	32384464	1000	-	.	gene_id "MSTRG.114923"; transcript_id "MSTRG.114923.71"; exon_number "38";
chr21	StringTie	exon	32385545	32385684	1000	-	.	gene_id "MSTRG.114923"; transcript_id "MSTRG.114923.71"; exon_number "39";
chr21	StringTie	exon	32392769	32393023	1000	-	.	gene_id "MSTRG.114923"; transcript_id "MSTRG.114923.71"; exon_number "40";
chr21	StringTie	transcript	32310862	32392999	1000	-	.	gene_id "MSTRG.114923"; transcript_id "MSTRG.114923.72";
chr21	StringTie	exon	32310862	32315099	1000	-	.	gene_id "MSTRG.114923"; transcript_id "MSTRG.114923.72"; exon_number "1";
chr21	StringTie	exon	32316466	32317065	1000	-	.	gene_id "MSTRG.114923"; transcript_id "MSTRG.114923.72"; exon_number "2";
chr21	StringTie	exon	32317676	32317917	1000	-	.	gene_id "MSTRG.114923"; transcript_id "MSTRG.114923.72"; exon_number "3";
chr21	StringTie	exon	32320531	32320640	1000	-	.	gene_id "MSTRG.114923"; transcript_id "MSTRG.114923.72"; exon_number "4";
chr21	StringTie	exon	32321801	32321944	1000	-	.	gene_id "MSTRG.114923"; transcript_id "MSTRG.114923.72"; exon_number "5";
chr21	StringTie	exon	32322478	32322584	1000	-	.	gene_id "MSTRG.114923"; transcript_id "MSTRG.114923.72"; exon_number "6";
chr21	StringTie	exon	32324491	32324602	1000	-	.	gene_id "MSTRG.114923"; transcript_id "MSTRG.114923.72"; exon_number "7";
chr21	StringTie	exon	32325229	32325389	1000	-	.	gene_id "MSTRG.114923"; transcript_id "MSTRG.114923.72"; exon_number "8";
chr21	StringTie	exon	32333317	32333419	1000	-	.	gene_id "MSTRG.114923"; transcript_id "MSTRG.114923.72"; exon_number "9";
chr21	StringTie	exon	32334163	32334334	1000	-	.	gene_id "MSTRG.114923"; transcript_id "MSTRG.114923.72"; exon_number "10";
chr21	StringTie	exon	32337094	32337157	1000	-	.	gene_id "MSTRG.114923"; transcript_id "MSTRG.114923.72"; exon_number "11";
chr21	StringTie	exon	32337404	32337514	1000	-	.	gene_id "MSTRG.114923"; transcript_id "MSTRG.114923.72"; exon_number "12";
chr21	StringTie	exon	32338707	32338900	1000	-	.	gene_id "MSTRG.114923"; transcript_id "MSTRG.114923.72"; exon_number "13";
chr21	StringTie	exon	32341466	32341524	1000	-	.	gene_id "MSTRG.114923"; transcript_id "MSTRG.114923.72"; exon_number "14";
chr21	StringTie	exon	32344570	32344756	1000	-	.	gene_id "MSTRG.114923"; transcript_id "MSTRG.114923.72"; exon_number "15";
chr21	StringTie	exon	32345374	32345575	1000	-	.	gene_id "MSTRG.114923"; transcript_id "MSTRG.114923.72"; exon_number "16";
chr21	StringTie	exon	32346956	32347811	1000	-	.	gene_id "MSTRG.114923"; transcript_id "MSTRG.114923.72"; exon_number "17";
chr21	StringTie	exon	32349304	32349483	1000	-	.	gene_id "MSTRG.114923"; transcript_id "MSTRG.114923.72"; exon_number "18";
chr21	StringTie	exon	32350704	32350922	1000	-	.	gene_id "MSTRG.114923"; transcript_id "MSTRG.114923.72"; exon_number "19";
chr21	StringTie	exon	32352710	32352906	1000	-	.	gene_id "MSTRG.114923"; transcript_id "MSTRG.114923.72"; exon_number "20";
chr21	StringTie	exon	32353933	32354103	1000	-	.	gene_id "MSTRG.114923"; transcript_id "MSTRG.114923.72"; exon_number "21";
chr21	StringTie	exon	32354859	32354997	1000	-	.	gene_id "MSTRG.114923"; transcript_id "MSTRG.114923.72"; exon_number "22";
chr21	StringTie	exon	32355449	32355565	1000	-	.	gene_id "MSTRG.114923"; transcript_id "MSTRG.114923.72"; exon_number "23";
chr21	StringTie	exon	32357537	32357656	1000	-	.	gene_id "MSTRG.114923"; transcript_id "MSTRG.114923.72"; exon_number "24";
chr21	StringTie	exon	32359796	32359908	1000	-	.	gene_id "MSTRG.114923"; transcript_id "MSTRG.114923.72"; exon_number "25";
chr21	StringTie	exon	32361007	32361123	1000	-	.	gene_id "MSTRG.114923"; transcript_id "MSTRG.114923.72"; exon_number "26";
chr21	StringTie	exon	32361892	32362021	1000	-	.	gene_id "MSTRG.114923"; transcript_id "MSTRG.114923.72"; exon_number "27";
chr21	StringTie	exon	32363156	32363329	1000	-	.	gene_id "MSTRG.114923"; transcript_id "MSTRG.114923.72"; exon_number "28";
chr21	StringTie	exon	32366618	32366755	1000	-	.	gene_id "MSTRG.114923"; transcript_id "MSTRG.114923.72"; exon_number "29";
chr21	StringTie	exon	32368403	32368598	1000	-	.	gene_id "MSTRG.114923"; transcript_id "MSTRG.114923.72"; exon_number "30";
chr21	StringTie	exon	32372507	32372631	1000	-	.	gene_id "MSTRG.114923"; transcript_id "MSTRG.114923.72"; exon_number "31";
chr21	StringTie	exon	32373647	32373772	1000	-	.	gene_id "MSTRG.114923"; transcript_id "MSTRG.114923.72"; exon_number "32";
chr21	StringTie	exon	32375398	32375483	1000	-	.	gene_id "MSTRG.114923"; transcript_id "MSTRG.114923.72"; exon_number "33";
chr21	StringTie	exon	32378445	32378541	1000	-	.	gene_id "MSTRG.114923"; transcript_id "MSTRG.114923.72"; exon_number "34";
chr21	StringTie	exon	32383422	32383554	1000	-	.	gene_id "MSTRG.114923"; transcript_id "MSTRG.114923.72"; exon_number "35";
chr21	StringTie	exon	32384313	32384464	1000	-	.	gene_id "MSTRG.114923"; transcript_id "MSTRG.114923.72"; exon_number "36";
chr21	StringTie	exon	32385545	32385684	1000	-	.	gene_id "MSTRG.114923"; transcript_id "MSTRG.114923.72"; exon_number "37";
chr21	StringTie	exon	32392769	32392999	1000	-	.	gene_id "MSTRG.114923"; transcript_id "MSTRG.114923.72"; exon_number "38";
chr21	StringTie	transcript	32310862	32393008	1000	-	.	gene_id "MSTRG.114923"; transcript_id "MSTRG.114923.73";
chr21	StringTie	exon	32310862	32315099	1000	-	.	gene_id "MSTRG.114923"; transcript_id "MSTRG.114923.73"; exon_number "1";
chr21	StringTie	exon	32316466	32317065	1000	-	.	gene_id "MSTRG.114923"; transcript_id "MSTRG.114923.73"; exon_number "2";
chr21	StringTie	exon	32317676	32317917	1000	-	.	gene_id "MSTRG.114923"; transcript_id "MSTRG.114923.73"; exon_number "3";
chr21	StringTie	exon	32319217	32319414	1000	-	.	gene_id "MSTRG.114923"; transcript_id "MSTRG.114923.73"; exon_number "4";
chr21	StringTie	exon	32320531	32320640	1000	-	.	gene_id "MSTRG.114923"; transcript_id "MSTRG.114923.73"; exon_number "5";
chr21	StringTie	exon	32321801	32322649	1000	-	.	gene_id "MSTRG.114923"; transcript_id "MSTRG.114923.73"; exon_number "6";
chr21	StringTie	exon	32324491	32324602	1000	-	.	gene_id "MSTRG.114923"; transcript_id "MSTRG.114923.73"; exon_number "7";
chr21	StringTie	exon	32325229	32325389	1000	-	.	gene_id "MSTRG.114923"; transcript_id "MSTRG.114923.73"; exon_number "8";
chr21	StringTie	exon	32333317	32333419	1000	-	.	gene_id "MSTRG.114923"; transcript_id "MSTRG.114923.73"; exon_number "9";
chr21	StringTie	exon	32334163	32334334	1000	-	.	gene_id "MSTRG.114923"; transcript_id "MSTRG.114923.73"; exon_number "10";
chr21	StringTie	exon	32337094	32337157	1000	-	.	gene_id "MSTRG.114923"; transcript_id "MSTRG.114923.73"; exon_number "11";
chr21	StringTie	exon	32337404	32337514	1000	-	.	gene_id "MSTRG.114923"; transcript_id "MSTRG.114923.73"; exon_number "12";
chr21	StringTie	exon	32338707	32338900	1000	-	.	gene_id "MSTRG.114923"; transcript_id "MSTRG.114923.73"; exon_number "13";
chr21	StringTie	exon	32341466	32341524	1000	-	.	gene_id "MSTRG.114923"; transcript_id "MSTRG.114923.73"; exon_number "14";
chr21	StringTie	exon	32344570	32344756	1000	-	.	gene_id "MSTRG.114923"; transcript_id "MSTRG.114923.73"; exon_number "15";
chr21	StringTie	exon	32345374	32345575	1000	-	.	gene_id "MSTRG.114923"; transcript_id "MSTRG.114923.73"; exon_number "16";
chr21	StringTie	exon	32346956	32347811	1000	-	.	gene_id "MSTRG.114923"; transcript_id "MSTRG.114923.73"; exon_number "17";
chr21	StringTie	exon	32349304	32349483	1000	-	.	gene_id "MSTRG.114923"; transcript_id "MSTRG.114923.73"; exon_number "18";
chr21	StringTie	exon	32350704	32350922	1000	-	.	gene_id "MSTRG.114923"; transcript_id "MSTRG.114923.73"; exon_number "19";
chr21	StringTie	exon	32352710	32352906	1000	-	.	gene_id "MSTRG.114923"; transcript_id "MSTRG.114923.73"; exon_number "20";
chr21	StringTie	exon	32353933	32354103	1000	-	.	gene_id "MSTRG.114923"; transcript_id "MSTRG.114923.73"; exon_number "21";
chr21	StringTie	exon	32354859	32354997	1000	-	.	gene_id "MSTRG.114923"; transcript_id "MSTRG.114923.73"; exon_number "22";
chr21	StringTie	exon	32355449	32355565	1000	-	.	gene_id "MSTRG.114923"; transcript_id "MSTRG.114923.73"; exon_number "23";
chr21	StringTie	exon	32357537	32357656	1000	-	.	gene_id "MSTRG.114923"; transcript_id "MSTRG.114923.73"; exon_number "24";
chr21	StringTie	exon	32359796	32359908	1000	-	.	gene_id "MSTRG.114923"; transcript_id "MSTRG.114923.73"; exon_number "25";
chr21	StringTie	exon	32361007	32361123	1000	-	.	gene_id "MSTRG.114923"; transcript_id "MSTRG.114923.73"; exon_number "26";
chr21	StringTie	exon	32361892	32362021	1000	-	.	gene_id "MSTRG.114923"; transcript_id "MSTRG.114923.73"; exon_number "27";
chr21	StringTie	exon	32363156	32363329	1000	-	.	gene_id "MSTRG.114923"; transcript_id "MSTRG.114923.73"; exon_number "28";
chr21	StringTie	exon	32366618	32366755	1000	-	.	gene_id "MSTRG.114923"; transcript_id "MSTRG.114923.73"; exon_number "29";
chr21	StringTie	exon	32368403	32368598	1000	-	.	gene_id "MSTRG.114923"; transcript_id "MSTRG.114923.73"; exon_number "30";
chr21	StringTie	exon	32372507	32372631	1000	-	.	gene_id "MSTRG.114923"; transcript_id "MSTRG.114923.73"; exon_number "31";
chr21	StringTie	exon	32373647	32373772	1000	-	.	gene_id "MSTRG.114923"; transcript_id "MSTRG.114923.73"; exon_number "32";
chr21	StringTie	exon	32375398	32375483	1000	-	.	gene_id "MSTRG.114923"; transcript_id "MSTRG.114923.73"; exon_number "33";
chr21	StringTie	exon	32378445	32378541	1000	-	.	gene_id "MSTRG.114923"; transcript_id "MSTRG.114923.73"; exon_number "34";
chr21	StringTie	exon	32383422	32383554	1000	-	.	gene_id "MSTRG.114923"; transcript_id "MSTRG.114923.73"; exon_number "35";
chr21	StringTie	exon	32384313	32384464	1000	-	.	gene_id "MSTRG.114923"; transcript_id "MSTRG.114923.73"; exon_number "36";
chr21	StringTie	exon	32392769	32393008	1000	-	.	gene_id "MSTRG.114923"; transcript_id "MSTRG.114923.73"; exon_number "37";
chr21	StringTie	transcript	32310867	32385860	1000	-	.	gene_id "MSTRG.114923"; transcript_id "MSTRG.114923.74";
chr21	StringTie	exon	32310867	32315099	1000	-	.	gene_id "MSTRG.114923"; transcript_id "MSTRG.114923.74"; exon_number "1";
chr21	StringTie	exon	32316466	32317065	1000	-	.	gene_id "MSTRG.114923"; transcript_id "MSTRG.114923.74"; exon_number "2";
chr21	StringTie	exon	32317676	32317917	1000	-	.	gene_id "MSTRG.114923"; transcript_id "MSTRG.114923.74"; exon_number "3";
chr21	StringTie	exon	32319217	32319414	1000	-	.	gene_id "MSTRG.114923"; transcript_id "MSTRG.114923.74"; exon_number "4";
chr21	StringTie	exon	32320531	32320640	1000	-	.	gene_id "MSTRG.114923"; transcript_id "MSTRG.114923.74"; exon_number "5";
chr21	StringTie	exon	32321801	32321944	1000	-	.	gene_id "MSTRG.114923"; transcript_id "MSTRG.114923.74"; exon_number "6";
chr21	StringTie	exon	32322478	32322584	1000	-	.	gene_id "MSTRG.114923"; transcript_id "MSTRG.114923.74"; exon_number "7";
chr21	StringTie	exon	32324491	32324602	1000	-	.	gene_id "MSTRG.114923"; transcript_id "MSTRG.114923.74"; exon_number "8";
chr21	StringTie	exon	32325229	32325389	1000	-	.	gene_id "MSTRG.114923"; transcript_id "MSTRG.114923.74"; exon_number "9";
chr21	StringTie	exon	32333317	32333419	1000	-	.	gene_id "MSTRG.114923"; transcript_id "MSTRG.114923.74"; exon_number "10";
chr21	StringTie	exon	32334163	32334334	1000	-	.	gene_id "MSTRG.114923"; transcript_id "MSTRG.114923.74"; exon_number "11";
chr21	StringTie	exon	32337094	32337157	1000	-	.	gene_id "MSTRG.114923"; transcript_id "MSTRG.114923.74"; exon_number "12";
chr21	StringTie	exon	32337404	32337514	1000	-	.	gene_id "MSTRG.114923"; transcript_id "MSTRG.114923.74"; exon_number "13";
chr21	StringTie	exon	32338707	32338900	1000	-	.	gene_id "MSTRG.114923"; transcript_id "MSTRG.114923.74"; exon_number "14";
chr21	StringTie	exon	32341466	32341524	1000	-	.	gene_id "MSTRG.114923"; transcript_id "MSTRG.114923.74"; exon_number "15";
chr21	StringTie	exon	32344570	32344756	1000	-	.	gene_id "MSTRG.114923"; transcript_id "MSTRG.114923.74"; exon_number "16";
chr21	StringTie	exon	32345360	32345575	1000	-	.	gene_id "MSTRG.114923"; transcript_id "MSTRG.114923.74"; exon_number "17";
chr21	StringTie	exon	32346956	32347811	1000	-	.	gene_id "MSTRG.114923"; transcript_id "MSTRG.114923.74"; exon_number "18";
chr21	StringTie	exon	32349304	32349483	1000	-	.	gene_id "MSTRG.114923"; transcript_id "MSTRG.114923.74"; exon_number "19";
chr21	StringTie	exon	32350704	32350922	1000	-	.	gene_id "MSTRG.114923"; transcript_id "MSTRG.114923.74"; exon_number "20";
chr21	StringTie	exon	32352710	32352906	1000	-	.	gene_id "MSTRG.114923"; transcript_id "MSTRG.114923.74"; exon_number "21";
chr21	StringTie	exon	32353933	32354103	1000	-	.	gene_id "MSTRG.114923"; transcript_id "MSTRG.114923.74"; exon_number "22";
chr21	StringTie	exon	32354859	32354997	1000	-	.	gene_id "MSTRG.114923"; transcript_id "MSTRG.114923.74"; exon_number "23";
chr21	StringTie	exon	32355449	32355565	1000	-	.	gene_id "MSTRG.114923"; transcript_id "MSTRG.114923.74"; exon_number "24";
chr21	StringTie	exon	32357537	32357656	1000	-	.	gene_id "MSTRG.114923"; transcript_id "MSTRG.114923.74"; exon_number "25";
chr21	StringTie	exon	32359796	32359908	1000	-	.	gene_id "MSTRG.114923"; transcript_id "MSTRG.114923.74"; exon_number "26";
chr21	StringTie	exon	32361007	32361123	1000	-	.	gene_id "MSTRG.114923"; transcript_id "MSTRG.114923.74"; exon_number "27";
chr21	StringTie	exon	32361892	32362021	1000	-	.	gene_id "MSTRG.114923"; transcript_id "MSTRG.114923.74"; exon_number "28";
chr21	StringTie	exon	32363156	32363329	1000	-	.	gene_id "MSTRG.114923"; transcript_id "MSTRG.114923.74"; exon_number "29";
chr21	StringTie	exon	32366618	32366755	1000	-	.	gene_id "MSTRG.114923"; transcript_id "MSTRG.114923.74"; exon_number "30";
chr21	StringTie	exon	32368403	32368598	1000	-	.	gene_id "MSTRG.114923"; transcript_id "MSTRG.114923.74"; exon_number "31";
chr21	StringTie	exon	32372507	32372631	1000	-	.	gene_id "MSTRG.114923"; transcript_id "MSTRG.114923.74"; exon_number "32";
chr21	StringTie	exon	32373647	32373772	1000	-	.	gene_id "MSTRG.114923"; transcript_id "MSTRG.114923.74"; exon_number "33";
chr21	StringTie	exon	32375398	32375483	1000	-	.	gene_id "MSTRG.114923"; transcript_id "MSTRG.114923.74"; exon_number "34";
chr21	StringTie	exon	32378445	32378541	1000	-	.	gene_id "MSTRG.114923"; transcript_id "MSTRG.114923.74"; exon_number "35";
chr21	StringTie	exon	32383422	32383554	1000	-	.	gene_id "MSTRG.114923"; transcript_id "MSTRG.114923.74"; exon_number "36";
chr21	StringTie	exon	32384313	32384464	1000	-	.	gene_id "MSTRG.114923"; transcript_id "MSTRG.114923.74"; exon_number "37";
chr21	StringTie	exon	32385545	32385684	1000	-	.	gene_id "MSTRG.114923"; transcript_id "MSTRG.114923.74"; exon_number "38";
chr21	StringTie	exon	32385833	32385860	1000	-	.	gene_id "MSTRG.114923"; transcript_id "MSTRG.114923.74"; exon_number "39";
chr21	StringTie	transcript	32310884	32393022	1000	-	.	gene_id "MSTRG.114923"; transcript_id "MSTRG.114923.75";
chr21	StringTie	exon	32310884	32315099	1000	-	.	gene_id "MSTRG.114923"; transcript_id "MSTRG.114923.75"; exon_number "1";
chr21	StringTie	exon	32316466	32317065	1000	-	.	gene_id "MSTRG.114923"; transcript_id "MSTRG.114923.75"; exon_number "2";
chr21	StringTie	exon	32317676	32317917	1000	-	.	gene_id "MSTRG.114923"; transcript_id "MSTRG.114923.75"; exon_number "3";
chr21	StringTie	exon	32319217	32319414	1000	-	.	gene_id "MSTRG.114923"; transcript_id "MSTRG.114923.75"; exon_number "4";
chr21	StringTie	exon	32320531	32320640	1000	-	.	gene_id "MSTRG.114923"; transcript_id "MSTRG.114923.75"; exon_number "5";
chr21	StringTie	exon	32321801	32321944	1000	-	.	gene_id "MSTRG.114923"; transcript_id "MSTRG.114923.75"; exon_number "6";
chr21	StringTie	exon	32322478	32322726	1000	-	.	gene_id "MSTRG.114923"; transcript_id "MSTRG.114923.75"; exon_number "7";
chr21	StringTie	exon	32324491	32324602	1000	-	.	gene_id "MSTRG.114923"; transcript_id "MSTRG.114923.75"; exon_number "8";
chr21	StringTie	exon	32325229	32325389	1000	-	.	gene_id "MSTRG.114923"; transcript_id "MSTRG.114923.75"; exon_number "9";
chr21	StringTie	exon	32333317	32333419	1000	-	.	gene_id "MSTRG.114923"; transcript_id "MSTRG.114923.75"; exon_number "10";
chr21	StringTie	exon	32334163	32334334	1000	-	.	gene_id "MSTRG.114923"; transcript_id "MSTRG.114923.75"; exon_number "11";
chr21	StringTie	exon	32337094	32337157	1000	-	.	gene_id "MSTRG.114923"; transcript_id "MSTRG.114923.75"; exon_number "12";
chr21	StringTie	exon	32337404	32337530	1000	-	.	gene_id "MSTRG.114923"; transcript_id "MSTRG.114923.75"; exon_number "13";
chr21	StringTie	exon	32338707	32338900	1000	-	.	gene_id "MSTRG.114923"; transcript_id "MSTRG.114923.75"; exon_number "14";
chr21	StringTie	exon	32341466	32341524	1000	-	.	gene_id "MSTRG.114923"; transcript_id "MSTRG.114923.75"; exon_number "15";
chr21	StringTie	exon	32344570	32344756	1000	-	.	gene_id "MSTRG.114923"; transcript_id "MSTRG.114923.75"; exon_number "16";
chr21	StringTie	exon	32345374	32345575	1000	-	.	gene_id "MSTRG.114923"; transcript_id "MSTRG.114923.75"; exon_number "17";
chr21	StringTie	exon	32346956	32347811	1000	-	.	gene_id "MSTRG.114923"; transcript_id "MSTRG.114923.75"; exon_number "18";
chr21	StringTie	exon	32349304	32349483	1000	-	.	gene_id "MSTRG.114923"; transcript_id "MSTRG.114923.75"; exon_number "19";
chr21	StringTie	exon	32350704	32350922	1000	-	.	gene_id "MSTRG.114923"; transcript_id "MSTRG.114923.75"; exon_number "20";
chr21	StringTie	exon	32352710	32352906	1000	-	.	gene_id "MSTRG.114923"; transcript_id "MSTRG.114923.75"; exon_number "21";
chr21	StringTie	exon	32353933	32354103	1000	-	.	gene_id "MSTRG.114923"; transcript_id "MSTRG.114923.75"; exon_number "22";
chr21	StringTie	exon	32354859	32354997	1000	-	.	gene_id "MSTRG.114923"; transcript_id "MSTRG.114923.75"; exon_number "23";
chr21	StringTie	exon	32355449	32355565	1000	-	.	gene_id "MSTRG.114923"; transcript_id "MSTRG.114923.75"; exon_number "24";
chr21	StringTie	exon	32357537	32357656	1000	-	.	gene_id "MSTRG.114923"; transcript_id "MSTRG.114923.75"; exon_number "25";
chr21	StringTie	exon	32359796	32359908	1000	-	.	gene_id "MSTRG.114923"; transcript_id "MSTRG.114923.75"; exon_number "26";
chr21	StringTie	exon	32361007	32361123	1000	-	.	gene_id "MSTRG.114923"; transcript_id "MSTRG.114923.75"; exon_number "27";
chr21	StringTie	exon	32361892	32362021	1000	-	.	gene_id "MSTRG.114923"; transcript_id "MSTRG.114923.75"; exon_number "28";
chr21	StringTie	exon	32363156	32363329	1000	-	.	gene_id "MSTRG.114923"; transcript_id "MSTRG.114923.75"; exon_number "29";
chr21	StringTie	exon	32366618	32366755	1000	-	.	gene_id "MSTRG.114923"; transcript_id "MSTRG.114923.75"; exon_number "30";
chr21	StringTie	exon	32368403	32368598	1000	-	.	gene_id "MSTRG.114923"; transcript_id "MSTRG.114923.75"; exon_number "31";
chr21	StringTie	exon	32372507	32372631	1000	-	.	gene_id "MSTRG.114923"; transcript_id "MSTRG.114923.75"; exon_number "32";
chr21	StringTie	exon	32373647	32373772	1000	-	.	gene_id "MSTRG.114923"; transcript_id "MSTRG.114923.75"; exon_number "33";
chr21	StringTie	exon	32375398	32375483	1000	-	.	gene_id "MSTRG.114923"; transcript_id "MSTRG.114923.75"; exon_number "34";
chr21	StringTie	exon	32378445	32378541	1000	-	.	gene_id "MSTRG.114923"; transcript_id "MSTRG.114923.75"; exon_number "35";
chr21	StringTie	exon	32383422	32383554	1000	-	.	gene_id "MSTRG.114923"; transcript_id "MSTRG.114923.75"; exon_number "36";
chr21	StringTie	exon	32384313	32384464	1000	-	.	gene_id "MSTRG.114923"; transcript_id "MSTRG.114923.75"; exon_number "37";
chr21	StringTie	exon	32385545	32385684	1000	-	.	gene_id "MSTRG.114923"; transcript_id "MSTRG.114923.75"; exon_number "38";
chr21	StringTie	exon	32392769	32393022	1000	-	.	gene_id "MSTRG.114923"; transcript_id "MSTRG.114923.75"; exon_number "39";
chr21	StringTie	transcript	32310894	32385687	1000	-	.	gene_id "MSTRG.114923"; transcript_id "MSTRG.114923.76";
chr21	StringTie	exon	32310894	32315099	1000	-	.	gene_id "MSTRG.114923"; transcript_id "MSTRG.114923.76"; exon_number "1";
chr21	StringTie	exon	32316466	32317065	1000	-	.	gene_id "MSTRG.114923"; transcript_id "MSTRG.114923.76"; exon_number "2";
chr21	StringTie	exon	32317676	32317917	1000	-	.	gene_id "MSTRG.114923"; transcript_id "MSTRG.114923.76"; exon_number "3";
chr21	StringTie	exon	32319217	32319414	1000	-	.	gene_id "MSTRG.114923"; transcript_id "MSTRG.114923.76"; exon_number "4";
chr21	StringTie	exon	32320531	32320640	1000	-	.	gene_id "MSTRG.114923"; transcript_id "MSTRG.114923.76"; exon_number "5";
chr21	StringTie	exon	32321801	32321944	1000	-	.	gene_id "MSTRG.114923"; transcript_id "MSTRG.114923.76"; exon_number "6";
chr21	StringTie	exon	32322478	32322584	1000	-	.	gene_id "MSTRG.114923"; transcript_id "MSTRG.114923.76"; exon_number "7";
chr21	StringTie	exon	32324491	32324602	1000	-	.	gene_id "MSTRG.114923"; transcript_id "MSTRG.114923.76"; exon_number "8";
chr21	StringTie	exon	32325229	32325389	1000	-	.	gene_id "MSTRG.114923"; transcript_id "MSTRG.114923.76"; exon_number "9";
chr21	StringTie	exon	32333317	32333419	1000	-	.	gene_id "MSTRG.114923"; transcript_id "MSTRG.114923.76"; exon_number "10";
chr21	StringTie	exon	32334163	32334334	1000	-	.	gene_id "MSTRG.114923"; transcript_id "MSTRG.114923.76"; exon_number "11";
chr21	StringTie	exon	32337094	32337157	1000	-	.	gene_id "MSTRG.114923"; transcript_id "MSTRG.114923.76"; exon_number "12";
chr21	StringTie	exon	32337404	32337514	1000	-	.	gene_id "MSTRG.114923"; transcript_id "MSTRG.114923.76"; exon_number "13";
chr21	StringTie	exon	32338707	32338900	1000	-	.	gene_id "MSTRG.114923"; transcript_id "MSTRG.114923.76"; exon_number "14";
chr21	StringTie	exon	32341466	32341524	1000	-	.	gene_id "MSTRG.114923"; transcript_id "MSTRG.114923.76"; exon_number "15";
chr21	StringTie	exon	32344570	32344756	1000	-	.	gene_id "MSTRG.114923"; transcript_id "MSTRG.114923.76"; exon_number "16";
chr21	StringTie	exon	32345374	32345575	1000	-	.	gene_id "MSTRG.114923"; transcript_id "MSTRG.114923.76"; exon_number "17";
chr21	StringTie	exon	32346956	32347811	1000	-	.	gene_id "MSTRG.114923"; transcript_id "MSTRG.114923.76"; exon_number "18";
chr21	StringTie	exon	32349304	32349483	1000	-	.	gene_id "MSTRG.114923"; transcript_id "MSTRG.114923.76"; exon_number "19";
chr21	StringTie	exon	32350704	32350922	1000	-	.	gene_id "MSTRG.114923"; transcript_id "MSTRG.114923.76"; exon_number "20";
chr21	StringTie	exon	32352710	32352906	1000	-	.	gene_id "MSTRG.114923"; transcript_id "MSTRG.114923.76"; exon_number "21";
chr21	StringTie	exon	32353933	32354103	1000	-	.	gene_id "MSTRG.114923"; transcript_id "MSTRG.114923.76"; exon_number "22";
chr21	StringTie	exon	32354859	32354957	1000	-	.	gene_id "MSTRG.114923"; transcript_id "MSTRG.114923.76"; exon_number "23";
chr21	StringTie	exon	32355449	32355565	1000	-	.	gene_id "MSTRG.114923"; transcript_id "MSTRG.114923.76"; exon_number "24";
chr21	StringTie	exon	32357537	32357656	1000	-	.	gene_id "MSTRG.114923"; transcript_id "MSTRG.114923.76"; exon_number "25";
chr21	StringTie	exon	32359796	32359908	1000	-	.	gene_id "MSTRG.114923"; transcript_id "MSTRG.114923.76"; exon_number "26";
chr21	StringTie	exon	32361007	32361123	1000	-	.	gene_id "MSTRG.114923"; transcript_id "MSTRG.114923.76"; exon_number "27";
chr21	StringTie	exon	32361892	32362021	1000	-	.	gene_id "MSTRG.114923"; transcript_id "MSTRG.114923.76"; exon_number "28";
chr21	StringTie	exon	32363156	32363329	1000	-	.	gene_id "MSTRG.114923"; transcript_id "MSTRG.114923.76"; exon_number "29";
chr21	StringTie	exon	32366618	32366755	1000	-	.	gene_id "MSTRG.114923"; transcript_id "MSTRG.114923.76"; exon_number "30";
chr21	StringTie	exon	32368403	32368598	1000	-	.	gene_id "MSTRG.114923"; transcript_id "MSTRG.114923.76"; exon_number "31";
chr21	StringTie	exon	32372507	32372631	1000	-	.	gene_id "MSTRG.114923"; transcript_id "MSTRG.114923.76"; exon_number "32";
chr21	StringTie	exon	32373647	32373772	1000	-	.	gene_id "MSTRG.114923"; transcript_id "MSTRG.114923.76"; exon_number "33";
chr21	StringTie	exon	32375398	32375483	1000	-	.	gene_id "MSTRG.114923"; transcript_id "MSTRG.114923.76"; exon_number "34";
chr21	StringTie	exon	32378445	32378541	1000	-	.	gene_id "MSTRG.114923"; transcript_id "MSTRG.114923.76"; exon_number "35";
chr21	StringTie	exon	32383422	32383554	1000	-	.	gene_id "MSTRG.114923"; transcript_id "MSTRG.114923.76"; exon_number "36";
chr21	StringTie	exon	32384313	32384464	1000	-	.	gene_id "MSTRG.114923"; transcript_id "MSTRG.114923.76"; exon_number "37";
chr21	StringTie	exon	32385545	32385687	1000	-	.	gene_id "MSTRG.114923"; transcript_id "MSTRG.114923.76"; exon_number "38";
chr21	StringTie	transcript	32310896	32336075	1000	-	.	gene_id "MSTRG.114923"; transcript_id "MSTRG.114923.77";
chr21	StringTie	exon	32310896	32315099	1000	-	.	gene_id "MSTRG.114923"; transcript_id "MSTRG.114923.77"; exon_number "1";
chr21	StringTie	exon	32316466	32317065	1000	-	.	gene_id "MSTRG.114923"; transcript_id "MSTRG.114923.77"; exon_number "2";
chr21	StringTie	exon	32317676	32317917	1000	-	.	gene_id "MSTRG.114923"; transcript_id "MSTRG.114923.77"; exon_number "3";
chr21	StringTie	exon	32319217	32319414	1000	-	.	gene_id "MSTRG.114923"; transcript_id "MSTRG.114923.77"; exon_number "4";
chr21	StringTie	exon	32320531	32320640	1000	-	.	gene_id "MSTRG.114923"; transcript_id "MSTRG.114923.77"; exon_number "5";
chr21	StringTie	exon	32321801	32321944	1000	-	.	gene_id "MSTRG.114923"; transcript_id "MSTRG.114923.77"; exon_number "6";
chr21	StringTie	exon	32322478	32322726	1000	-	.	gene_id "MSTRG.114923"; transcript_id "MSTRG.114923.77"; exon_number "7";
chr21	StringTie	exon	32324491	32324602	1000	-	.	gene_id "MSTRG.114923"; transcript_id "MSTRG.114923.77"; exon_number "8";
chr21	StringTie	exon	32325229	32325389	1000	-	.	gene_id "MSTRG.114923"; transcript_id "MSTRG.114923.77"; exon_number "9";
chr21	StringTie	exon	32333317	32333419	1000	-	.	gene_id "MSTRG.114923"; transcript_id "MSTRG.114923.77"; exon_number "10";
chr21	StringTie	exon	32334163	32334334	1000	-	.	gene_id "MSTRG.114923"; transcript_id "MSTRG.114923.77"; exon_number "11";
chr21	StringTie	exon	32335206	32336075	1000	-	.	gene_id "MSTRG.114923"; transcript_id "MSTRG.114923.77"; exon_number "12";
chr21	StringTie	transcript	32310904	32393026	1000	-	.	gene_id "MSTRG.114923"; transcript_id "MSTRG.114923.78";
chr21	StringTie	exon	32310904	32315099	1000	-	.	gene_id "MSTRG.114923"; transcript_id "MSTRG.114923.78"; exon_number "1";
chr21	StringTie	exon	32316466	32317065	1000	-	.	gene_id "MSTRG.114923"; transcript_id "MSTRG.114923.78"; exon_number "2";
chr21	StringTie	exon	32317676	32317917	1000	-	.	gene_id "MSTRG.114923"; transcript_id "MSTRG.114923.78"; exon_number "3";
chr21	StringTie	exon	32319217	32319414	1000	-	.	gene_id "MSTRG.114923"; transcript_id "MSTRG.114923.78"; exon_number "4";
chr21	StringTie	exon	32320531	32320640	1000	-	.	gene_id "MSTRG.114923"; transcript_id "MSTRG.114923.78"; exon_number "5";
chr21	StringTie	exon	32321801	32321944	1000	-	.	gene_id "MSTRG.114923"; transcript_id "MSTRG.114923.78"; exon_number "6";
chr21	StringTie	exon	32322478	32322584	1000	-	.	gene_id "MSTRG.114923"; transcript_id "MSTRG.114923.78"; exon_number "7";
chr21	StringTie	exon	32324491	32324602	1000	-	.	gene_id "MSTRG.114923"; transcript_id "MSTRG.114923.78"; exon_number "8";
chr21	StringTie	exon	32325229	32325389	1000	-	.	gene_id "MSTRG.114923"; transcript_id "MSTRG.114923.78"; exon_number "9";
chr21	StringTie	exon	32333317	32333419	1000	-	.	gene_id "MSTRG.114923"; transcript_id "MSTRG.114923.78"; exon_number "10";
chr21	StringTie	exon	32334163	32334334	1000	-	.	gene_id "MSTRG.114923"; transcript_id "MSTRG.114923.78"; exon_number "11";
chr21	StringTie	exon	32337094	32337157	1000	-	.	gene_id "MSTRG.114923"; transcript_id "MSTRG.114923.78"; exon_number "12";
chr21	StringTie	exon	32337404	32337514	1000	-	.	gene_id "MSTRG.114923"; transcript_id "MSTRG.114923.78"; exon_number "13";
chr21	StringTie	exon	32338707	32338900	1000	-	.	gene_id "MSTRG.114923"; transcript_id "MSTRG.114923.78"; exon_number "14";
chr21	StringTie	exon	32341466	32341524	1000	-	.	gene_id "MSTRG.114923"; transcript_id "MSTRG.114923.78"; exon_number "15";
chr21	StringTie	exon	32344570	32344756	1000	-	.	gene_id "MSTRG.114923"; transcript_id "MSTRG.114923.78"; exon_number "16";
chr21	StringTie	exon	32345360	32345575	1000	-	.	gene_id "MSTRG.114923"; transcript_id "MSTRG.114923.78"; exon_number "17";
chr21	StringTie	exon	32346956	32347811	1000	-	.	gene_id "MSTRG.114923"; transcript_id "MSTRG.114923.78"; exon_number "18";
chr21	StringTie	exon	32349304	32349483	1000	-	.	gene_id "MSTRG.114923"; transcript_id "MSTRG.114923.78"; exon_number "19";
chr21	StringTie	exon	32350704	32350922	1000	-	.	gene_id "MSTRG.114923"; transcript_id "MSTRG.114923.78"; exon_number "20";
chr21	StringTie	exon	32354859	32354997	1000	-	.	gene_id "MSTRG.114923"; transcript_id "MSTRG.114923.78"; exon_number "21";
chr21	StringTie	exon	32355449	32355565	1000	-	.	gene_id "MSTRG.114923"; transcript_id "MSTRG.114923.78"; exon_number "22";
chr21	StringTie	exon	32357537	32357656	1000	-	.	gene_id "MSTRG.114923"; transcript_id "MSTRG.114923.78"; exon_number "23";
chr21	StringTie	exon	32359796	32359908	1000	-	.	gene_id "MSTRG.114923"; transcript_id "MSTRG.114923.78"; exon_number "24";
chr21	StringTie	exon	32361007	32361123	1000	-	.	gene_id "MSTRG.114923"; transcript_id "MSTRG.114923.78"; exon_number "25";
chr21	StringTie	exon	32361892	32362021	1000	-	.	gene_id "MSTRG.114923"; transcript_id "MSTRG.114923.78"; exon_number "26";
chr21	StringTie	exon	32363156	32363329	1000	-	.	gene_id "MSTRG.114923"; transcript_id "MSTRG.114923.78"; exon_number "27";
chr21	StringTie	exon	32366618	32366755	1000	-	.	gene_id "MSTRG.114923"; transcript_id "MSTRG.114923.78"; exon_number "28";
chr21	StringTie	exon	32368403	32368598	1000	-	.	gene_id "MSTRG.114923"; transcript_id "MSTRG.114923.78"; exon_number "29";
chr21	StringTie	exon	32372507	32372631	1000	-	.	gene_id "MSTRG.114923"; transcript_id "MSTRG.114923.78"; exon_number "30";
chr21	StringTie	exon	32373647	32373772	1000	-	.	gene_id "MSTRG.114923"; transcript_id "MSTRG.114923.78"; exon_number "31";
chr21	StringTie	exon	32375398	32375461	1000	-	.	gene_id "MSTRG.114923"; transcript_id "MSTRG.114923.78"; exon_number "32";
chr21	StringTie	exon	32378445	32378541	1000	-	.	gene_id "MSTRG.114923"; transcript_id "MSTRG.114923.78"; exon_number "33";
chr21	StringTie	exon	32383422	32383554	1000	-	.	gene_id "MSTRG.114923"; transcript_id "MSTRG.114923.78"; exon_number "34";
chr21	StringTie	exon	32384313	32384464	1000	-	.	gene_id "MSTRG.114923"; transcript_id "MSTRG.114923.78"; exon_number "35";
chr21	StringTie	exon	32385545	32385684	1000	-	.	gene_id "MSTRG.114923"; transcript_id "MSTRG.114923.78"; exon_number "36";
chr21	StringTie	exon	32392769	32393026	1000	-	.	gene_id "MSTRG.114923"; transcript_id "MSTRG.114923.78"; exon_number "37";
chr21	StringTie	transcript	32310908	32336114	1000	-	.	gene_id "MSTRG.114923"; transcript_id "MSTRG.114923.79";
chr21	StringTie	exon	32310908	32315099	1000	-	.	gene_id "MSTRG.114923"; transcript_id "MSTRG.114923.79"; exon_number "1";
chr21	StringTie	exon	32316466	32317065	1000	-	.	gene_id "MSTRG.114923"; transcript_id "MSTRG.114923.79"; exon_number "2";
chr21	StringTie	exon	32317676	32317917	1000	-	.	gene_id "MSTRG.114923"; transcript_id "MSTRG.114923.79"; exon_number "3";
chr21	StringTie	exon	32319217	32319414	1000	-	.	gene_id "MSTRG.114923"; transcript_id "MSTRG.114923.79"; exon_number "4";
chr21	StringTie	exon	32320531	32320640	1000	-	.	gene_id "MSTRG.114923"; transcript_id "MSTRG.114923.79"; exon_number "5";
chr21	StringTie	exon	32321801	32321944	1000	-	.	gene_id "MSTRG.114923"; transcript_id "MSTRG.114923.79"; exon_number "6";
chr21	StringTie	exon	32322478	32322649	1000	-	.	gene_id "MSTRG.114923"; transcript_id "MSTRG.114923.79"; exon_number "7";
chr21	StringTie	exon	32324491	32324602	1000	-	.	gene_id "MSTRG.114923"; transcript_id "MSTRG.114923.79"; exon_number "8";
chr21	StringTie	exon	32325229	32325389	1000	-	.	gene_id "MSTRG.114923"; transcript_id "MSTRG.114923.79"; exon_number "9";
chr21	StringTie	exon	32333317	32333419	1000	-	.	gene_id "MSTRG.114923"; transcript_id "MSTRG.114923.79"; exon_number "10";
chr21	StringTie	exon	32334163	32334334	1000	-	.	gene_id "MSTRG.114923"; transcript_id "MSTRG.114923.79"; exon_number "11";
chr21	StringTie	exon	32334716	32334779	1000	-	.	gene_id "MSTRG.114923"; transcript_id "MSTRG.114923.79"; exon_number "12";
chr21	StringTie	exon	32335206	32336114	1000	-	.	gene_id "MSTRG.114923"; transcript_id "MSTRG.114923.79"; exon_number "13";
chr21	StringTie	transcript	32268053	32301743	1000	-	.	gene_id "MSTRG.114923"; transcript_id "MSTRG.114923.8";
chr21	StringTie	exon	32268053	32269117	1000	-	.	gene_id "MSTRG.114923"; transcript_id "MSTRG.114923.8"; exon_number "1";
chr21	StringTie	exon	32269707	32269803	1000	-	.	gene_id "MSTRG.114923"; transcript_id "MSTRG.114923.8"; exon_number "2";
chr21	StringTie	exon	32270407	32270529	1000	-	.	gene_id "MSTRG.114923"; transcript_id "MSTRG.114923.8"; exon_number "3";
chr21	StringTie	exon	32274830	32274896	1000	-	.	gene_id "MSTRG.114923"; transcript_id "MSTRG.114923.8"; exon_number "4";
chr21	StringTie	exon	32283871	32284155	1000	-	.	gene_id "MSTRG.114923"; transcript_id "MSTRG.114923.8"; exon_number "5";
chr21	StringTie	exon	32301724	32301743	1000	-	.	gene_id "MSTRG.114923"; transcript_id "MSTRG.114923.8"; exon_number "6";
chr21	StringTie	transcript	32310913	32393034	1000	-	.	gene_id "MSTRG.114923"; transcript_id "MSTRG.114923.80";
chr21	StringTie	exon	32310913	32315099	1000	-	.	gene_id "MSTRG.114923"; transcript_id "MSTRG.114923.80"; exon_number "1";
chr21	StringTie	exon	32316466	32317065	1000	-	.	gene_id "MSTRG.114923"; transcript_id "MSTRG.114923.80"; exon_number "2";
chr21	StringTie	exon	32317676	32317917	1000	-	.	gene_id "MSTRG.114923"; transcript_id "MSTRG.114923.80"; exon_number "3";
chr21	StringTie	exon	32320531	32320640	1000	-	.	gene_id "MSTRG.114923"; transcript_id "MSTRG.114923.80"; exon_number "4";
chr21	StringTie	exon	32321801	32321944	1000	-	.	gene_id "MSTRG.114923"; transcript_id "MSTRG.114923.80"; exon_number "5";
chr21	StringTie	exon	32322478	32322649	1000	-	.	gene_id "MSTRG.114923"; transcript_id "MSTRG.114923.80"; exon_number "6";
chr21	StringTie	exon	32324491	32324602	1000	-	.	gene_id "MSTRG.114923"; transcript_id "MSTRG.114923.80"; exon_number "7";
chr21	StringTie	exon	32325229	32325389	1000	-	.	gene_id "MSTRG.114923"; transcript_id "MSTRG.114923.80"; exon_number "8";
chr21	StringTie	exon	32333317	32333419	1000	-	.	gene_id "MSTRG.114923"; transcript_id "MSTRG.114923.80"; exon_number "9";
chr21	StringTie	exon	32334059	32334334	1000	-	.	gene_id "MSTRG.114923"; transcript_id "MSTRG.114923.80"; exon_number "10";
chr21	StringTie	exon	32337094	32337157	1000	-	.	gene_id "MSTRG.114923"; transcript_id "MSTRG.114923.80"; exon_number "11";
chr21	StringTie	exon	32337404	32337514	1000	-	.	gene_id "MSTRG.114923"; transcript_id "MSTRG.114923.80"; exon_number "12";
chr21	StringTie	exon	32338707	32338900	1000	-	.	gene_id "MSTRG.114923"; transcript_id "MSTRG.114923.80"; exon_number "13";
chr21	StringTie	exon	32341466	32341524	1000	-	.	gene_id "MSTRG.114923"; transcript_id "MSTRG.114923.80"; exon_number "14";
chr21	StringTie	exon	32344570	32344756	1000	-	.	gene_id "MSTRG.114923"; transcript_id "MSTRG.114923.80"; exon_number "15";
chr21	StringTie	exon	32345374	32345575	1000	-	.	gene_id "MSTRG.114923"; transcript_id "MSTRG.114923.80"; exon_number "16";
chr21	StringTie	exon	32346956	32347811	1000	-	.	gene_id "MSTRG.114923"; transcript_id "MSTRG.114923.80"; exon_number "17";
chr21	StringTie	exon	32349304	32349483	1000	-	.	gene_id "MSTRG.114923"; transcript_id "MSTRG.114923.80"; exon_number "18";
chr21	StringTie	exon	32350704	32350913	1000	-	.	gene_id "MSTRG.114923"; transcript_id "MSTRG.114923.80"; exon_number "19";
chr21	StringTie	exon	32352710	32352906	1000	-	.	gene_id "MSTRG.114923"; transcript_id "MSTRG.114923.80"; exon_number "20";
chr21	StringTie	exon	32353933	32354103	1000	-	.	gene_id "MSTRG.114923"; transcript_id "MSTRG.114923.80"; exon_number "21";
chr21	StringTie	exon	32354859	32354997	1000	-	.	gene_id "MSTRG.114923"; transcript_id "MSTRG.114923.80"; exon_number "22";
chr21	StringTie	exon	32355449	32355565	1000	-	.	gene_id "MSTRG.114923"; transcript_id "MSTRG.114923.80"; exon_number "23";
chr21	StringTie	exon	32357537	32357656	1000	-	.	gene_id "MSTRG.114923"; transcript_id "MSTRG.114923.80"; exon_number "24";
chr21	StringTie	exon	32359796	32359908	1000	-	.	gene_id "MSTRG.114923"; transcript_id "MSTRG.114923.80"; exon_number "25";
chr21	StringTie	exon	32361007	32361123	1000	-	.	gene_id "MSTRG.114923"; transcript_id "MSTRG.114923.80"; exon_number "26";
chr21	StringTie	exon	32361892	32362021	1000	-	.	gene_id "MSTRG.114923"; transcript_id "MSTRG.114923.80"; exon_number "27";
chr21	StringTie	exon	32363156	32363329	1000	-	.	gene_id "MSTRG.114923"; transcript_id "MSTRG.114923.80"; exon_number "28";
chr21	StringTie	exon	32366618	32366755	1000	-	.	gene_id "MSTRG.114923"; transcript_id "MSTRG.114923.80"; exon_number "29";
chr21	StringTie	exon	32368403	32368598	1000	-	.	gene_id "MSTRG.114923"; transcript_id "MSTRG.114923.80"; exon_number "30";
chr21	StringTie	exon	32372507	32372631	1000	-	.	gene_id "MSTRG.114923"; transcript_id "MSTRG.114923.80"; exon_number "31";
chr21	StringTie	exon	32373647	32373772	1000	-	.	gene_id "MSTRG.114923"; transcript_id "MSTRG.114923.80"; exon_number "32";
chr21	StringTie	exon	32375398	32375461	1000	-	.	gene_id "MSTRG.114923"; transcript_id "MSTRG.114923.80"; exon_number "33";
chr21	StringTie	exon	32378445	32378541	1000	-	.	gene_id "MSTRG.114923"; transcript_id "MSTRG.114923.80"; exon_number "34";
chr21	StringTie	exon	32383422	32383554	1000	-	.	gene_id "MSTRG.114923"; transcript_id "MSTRG.114923.80"; exon_number "35";
chr21	StringTie	exon	32384313	32384464	1000	-	.	gene_id "MSTRG.114923"; transcript_id "MSTRG.114923.80"; exon_number "36";
chr21	StringTie	exon	32385545	32385684	1000	-	.	gene_id "MSTRG.114923"; transcript_id "MSTRG.114923.80"; exon_number "37";
chr21	StringTie	exon	32392769	32393034	1000	-	.	gene_id "MSTRG.114923"; transcript_id "MSTRG.114923.80"; exon_number "38";
chr21	StringTie	transcript	32310921	32378909	1000	-	.	gene_id "MSTRG.114923"; transcript_id "MSTRG.114923.81";
chr21	StringTie	exon	32310921	32315099	1000	-	.	gene_id "MSTRG.114923"; transcript_id "MSTRG.114923.81"; exon_number "1";
chr21	StringTie	exon	32316466	32317065	1000	-	.	gene_id "MSTRG.114923"; transcript_id "MSTRG.114923.81"; exon_number "2";
chr21	StringTie	exon	32317676	32317917	1000	-	.	gene_id "MSTRG.114923"; transcript_id "MSTRG.114923.81"; exon_number "3";
chr21	StringTie	exon	32319217	32319414	1000	-	.	gene_id "MSTRG.114923"; transcript_id "MSTRG.114923.81"; exon_number "4";
chr21	StringTie	exon	32320531	32320640	1000	-	.	gene_id "MSTRG.114923"; transcript_id "MSTRG.114923.81"; exon_number "5";
chr21	StringTie	exon	32321801	32321944	1000	-	.	gene_id "MSTRG.114923"; transcript_id "MSTRG.114923.81"; exon_number "6";
chr21	StringTie	exon	32322478	32322584	1000	-	.	gene_id "MSTRG.114923"; transcript_id "MSTRG.114923.81"; exon_number "7";
chr21	StringTie	exon	32324491	32324602	1000	-	.	gene_id "MSTRG.114923"; transcript_id "MSTRG.114923.81"; exon_number "8";
chr21	StringTie	exon	32325229	32325389	1000	-	.	gene_id "MSTRG.114923"; transcript_id "MSTRG.114923.81"; exon_number "9";
chr21	StringTie	exon	32333317	32333419	1000	-	.	gene_id "MSTRG.114923"; transcript_id "MSTRG.114923.81"; exon_number "10";
chr21	StringTie	exon	32334163	32334334	1000	-	.	gene_id "MSTRG.114923"; transcript_id "MSTRG.114923.81"; exon_number "11";
chr21	StringTie	exon	32337094	32337157	1000	-	.	gene_id "MSTRG.114923"; transcript_id "MSTRG.114923.81"; exon_number "12";
chr21	StringTie	exon	32337404	32337514	1000	-	.	gene_id "MSTRG.114923"; transcript_id "MSTRG.114923.81"; exon_number "13";
chr21	StringTie	exon	32338707	32338900	1000	-	.	gene_id "MSTRG.114923"; transcript_id "MSTRG.114923.81"; exon_number "14";
chr21	StringTie	exon	32341466	32341524	1000	-	.	gene_id "MSTRG.114923"; transcript_id "MSTRG.114923.81"; exon_number "15";
chr21	StringTie	exon	32344570	32344756	1000	-	.	gene_id "MSTRG.114923"; transcript_id "MSTRG.114923.81"; exon_number "16";
chr21	StringTie	exon	32345374	32345575	1000	-	.	gene_id "MSTRG.114923"; transcript_id "MSTRG.114923.81"; exon_number "17";
chr21	StringTie	exon	32346956	32347811	1000	-	.	gene_id "MSTRG.114923"; transcript_id "MSTRG.114923.81"; exon_number "18";
chr21	StringTie	exon	32349304	32349483	1000	-	.	gene_id "MSTRG.114923"; transcript_id "MSTRG.114923.81"; exon_number "19";
chr21	StringTie	exon	32350704	32350922	1000	-	.	gene_id "MSTRG.114923"; transcript_id "MSTRG.114923.81"; exon_number "20";
chr21	StringTie	exon	32352710	32352906	1000	-	.	gene_id "MSTRG.114923"; transcript_id "MSTRG.114923.81"; exon_number "21";
chr21	StringTie	exon	32353933	32354103	1000	-	.	gene_id "MSTRG.114923"; transcript_id "MSTRG.114923.81"; exon_number "22";
chr21	StringTie	exon	32354859	32354997	1000	-	.	gene_id "MSTRG.114923"; transcript_id "MSTRG.114923.81"; exon_number "23";
chr21	StringTie	exon	32355449	32355565	1000	-	.	gene_id "MSTRG.114923"; transcript_id "MSTRG.114923.81"; exon_number "24";
chr21	StringTie	exon	32357537	32357656	1000	-	.	gene_id "MSTRG.114923"; transcript_id "MSTRG.114923.81"; exon_number "25";
chr21	StringTie	exon	32359796	32359908	1000	-	.	gene_id "MSTRG.114923"; transcript_id "MSTRG.114923.81"; exon_number "26";
chr21	StringTie	exon	32361007	32361123	1000	-	.	gene_id "MSTRG.114923"; transcript_id "MSTRG.114923.81"; exon_number "27";
chr21	StringTie	exon	32361892	32362021	1000	-	.	gene_id "MSTRG.114923"; transcript_id "MSTRG.114923.81"; exon_number "28";
chr21	StringTie	exon	32363156	32363329	1000	-	.	gene_id "MSTRG.114923"; transcript_id "MSTRG.114923.81"; exon_number "29";
chr21	StringTie	exon	32366618	32366755	1000	-	.	gene_id "MSTRG.114923"; transcript_id "MSTRG.114923.81"; exon_number "30";
chr21	StringTie	exon	32368403	32368598	1000	-	.	gene_id "MSTRG.114923"; transcript_id "MSTRG.114923.81"; exon_number "31";
chr21	StringTie	exon	32372507	32372631	1000	-	.	gene_id "MSTRG.114923"; transcript_id "MSTRG.114923.81"; exon_number "32";
chr21	StringTie	exon	32373647	32373772	1000	-	.	gene_id "MSTRG.114923"; transcript_id "MSTRG.114923.81"; exon_number "33";
chr21	StringTie	exon	32375398	32375461	1000	-	.	gene_id "MSTRG.114923"; transcript_id "MSTRG.114923.81"; exon_number "34";
chr21	StringTie	exon	32378445	32378541	1000	-	.	gene_id "MSTRG.114923"; transcript_id "MSTRG.114923.81"; exon_number "35";
chr21	StringTie	exon	32378842	32378909	1000	-	.	gene_id "MSTRG.114923"; transcript_id "MSTRG.114923.81"; exon_number "36";
chr21	StringTie	transcript	32310948	32393022	1000	-	.	gene_id "MSTRG.114923"; transcript_id "MSTRG.114923.82";
chr21	StringTie	exon	32310948	32315099	1000	-	.	gene_id "MSTRG.114923"; transcript_id "MSTRG.114923.82"; exon_number "1";
chr21	StringTie	exon	32316466	32317065	1000	-	.	gene_id "MSTRG.114923"; transcript_id "MSTRG.114923.82"; exon_number "2";
chr21	StringTie	exon	32317676	32317917	1000	-	.	gene_id "MSTRG.114923"; transcript_id "MSTRG.114923.82"; exon_number "3";
chr21	StringTie	exon	32319217	32319414	1000	-	.	gene_id "MSTRG.114923"; transcript_id "MSTRG.114923.82"; exon_number "4";
chr21	StringTie	exon	32320531	32320640	1000	-	.	gene_id "MSTRG.114923"; transcript_id "MSTRG.114923.82"; exon_number "5";
chr21	StringTie	exon	32321801	32321944	1000	-	.	gene_id "MSTRG.114923"; transcript_id "MSTRG.114923.82"; exon_number "6";
chr21	StringTie	exon	32322478	32322649	1000	-	.	gene_id "MSTRG.114923"; transcript_id "MSTRG.114923.82"; exon_number "7";
chr21	StringTie	exon	32324491	32324602	1000	-	.	gene_id "MSTRG.114923"; transcript_id "MSTRG.114923.82"; exon_number "8";
chr21	StringTie	exon	32325229	32325389	1000	-	.	gene_id "MSTRG.114923"; transcript_id "MSTRG.114923.82"; exon_number "9";
chr21	StringTie	exon	32333317	32333419	1000	-	.	gene_id "MSTRG.114923"; transcript_id "MSTRG.114923.82"; exon_number "10";
chr21	StringTie	exon	32334163	32334334	1000	-	.	gene_id "MSTRG.114923"; transcript_id "MSTRG.114923.82"; exon_number "11";
chr21	StringTie	exon	32337094	32337157	1000	-	.	gene_id "MSTRG.114923"; transcript_id "MSTRG.114923.82"; exon_number "12";
chr21	StringTie	exon	32337404	32337514	1000	-	.	gene_id "MSTRG.114923"; transcript_id "MSTRG.114923.82"; exon_number "13";
chr21	StringTie	exon	32338707	32338900	1000	-	.	gene_id "MSTRG.114923"; transcript_id "MSTRG.114923.82"; exon_number "14";
chr21	StringTie	exon	32341466	32341524	1000	-	.	gene_id "MSTRG.114923"; transcript_id "MSTRG.114923.82"; exon_number "15";
chr21	StringTie	exon	32344570	32344756	1000	-	.	gene_id "MSTRG.114923"; transcript_id "MSTRG.114923.82"; exon_number "16";
chr21	StringTie	exon	32345374	32345575	1000	-	.	gene_id "MSTRG.114923"; transcript_id "MSTRG.114923.82"; exon_number "17";
chr21	StringTie	exon	32346956	32347811	1000	-	.	gene_id "MSTRG.114923"; transcript_id "MSTRG.114923.82"; exon_number "18";
chr21	StringTie	exon	32349304	32349483	1000	-	.	gene_id "MSTRG.114923"; transcript_id "MSTRG.114923.82"; exon_number "19";
chr21	StringTie	exon	32350704	32350922	1000	-	.	gene_id "MSTRG.114923"; transcript_id "MSTRG.114923.82"; exon_number "20";
chr21	StringTie	exon	32352710	32352906	1000	-	.	gene_id "MSTRG.114923"; transcript_id "MSTRG.114923.82"; exon_number "21";
chr21	StringTie	exon	32353933	32354103	1000	-	.	gene_id "MSTRG.114923"; transcript_id "MSTRG.114923.82"; exon_number "22";
chr21	StringTie	exon	32354859	32354997	1000	-	.	gene_id "MSTRG.114923"; transcript_id "MSTRG.114923.82"; exon_number "23";
chr21	StringTie	exon	32355449	32355565	1000	-	.	gene_id "MSTRG.114923"; transcript_id "MSTRG.114923.82"; exon_number "24";
chr21	StringTie	exon	32357537	32357656	1000	-	.	gene_id "MSTRG.114923"; transcript_id "MSTRG.114923.82"; exon_number "25";
chr21	StringTie	exon	32359796	32359908	1000	-	.	gene_id "MSTRG.114923"; transcript_id "MSTRG.114923.82"; exon_number "26";
chr21	StringTie	exon	32361007	32361123	1000	-	.	gene_id "MSTRG.114923"; transcript_id "MSTRG.114923.82"; exon_number "27";
chr21	StringTie	exon	32361892	32362021	1000	-	.	gene_id "MSTRG.114923"; transcript_id "MSTRG.114923.82"; exon_number "28";
chr21	StringTie	exon	32363156	32363329	1000	-	.	gene_id "MSTRG.114923"; transcript_id "MSTRG.114923.82"; exon_number "29";
chr21	StringTie	exon	32366618	32366755	1000	-	.	gene_id "MSTRG.114923"; transcript_id "MSTRG.114923.82"; exon_number "30";
chr21	StringTie	exon	32368403	32368598	1000	-	.	gene_id "MSTRG.114923"; transcript_id "MSTRG.114923.82"; exon_number "31";
chr21	StringTie	exon	32372507	32372631	1000	-	.	gene_id "MSTRG.114923"; transcript_id "MSTRG.114923.82"; exon_number "32";
chr21	StringTie	exon	32373647	32373772	1000	-	.	gene_id "MSTRG.114923"; transcript_id "MSTRG.114923.82"; exon_number "33";
chr21	StringTie	exon	32375398	32375483	1000	-	.	gene_id "MSTRG.114923"; transcript_id "MSTRG.114923.82"; exon_number "34";
chr21	StringTie	exon	32378445	32378541	1000	-	.	gene_id "MSTRG.114923"; transcript_id "MSTRG.114923.82"; exon_number "35";
chr21	StringTie	exon	32383422	32383554	1000	-	.	gene_id "MSTRG.114923"; transcript_id "MSTRG.114923.82"; exon_number "36";
chr21	StringTie	exon	32384313	32384464	1000	-	.	gene_id "MSTRG.114923"; transcript_id "MSTRG.114923.82"; exon_number "37";
chr21	StringTie	exon	32385545	32385684	1000	-	.	gene_id "MSTRG.114923"; transcript_id "MSTRG.114923.82"; exon_number "38";
chr21	StringTie	exon	32392769	32393022	1000	-	.	gene_id "MSTRG.114923"; transcript_id "MSTRG.114923.82"; exon_number "39";
chr21	StringTie	transcript	32310957	32393023	1000	-	.	gene_id "MSTRG.114923"; transcript_id "MSTRG.114923.83";
chr21	StringTie	exon	32310957	32315099	1000	-	.	gene_id "MSTRG.114923"; transcript_id "MSTRG.114923.83"; exon_number "1";
chr21	StringTie	exon	32316466	32317065	1000	-	.	gene_id "MSTRG.114923"; transcript_id "MSTRG.114923.83"; exon_number "2";
chr21	StringTie	exon	32317676	32317917	1000	-	.	gene_id "MSTRG.114923"; transcript_id "MSTRG.114923.83"; exon_number "3";
chr21	StringTie	exon	32319217	32319414	1000	-	.	gene_id "MSTRG.114923"; transcript_id "MSTRG.114923.83"; exon_number "4";
chr21	StringTie	exon	32320531	32320640	1000	-	.	gene_id "MSTRG.114923"; transcript_id "MSTRG.114923.83"; exon_number "5";
chr21	StringTie	exon	32321801	32321944	1000	-	.	gene_id "MSTRG.114923"; transcript_id "MSTRG.114923.83"; exon_number "6";
chr21	StringTie	exon	32322478	32322584	1000	-	.	gene_id "MSTRG.114923"; transcript_id "MSTRG.114923.83"; exon_number "7";
chr21	StringTie	exon	32324491	32324602	1000	-	.	gene_id "MSTRG.114923"; transcript_id "MSTRG.114923.83"; exon_number "8";
chr21	StringTie	exon	32325229	32325389	1000	-	.	gene_id "MSTRG.114923"; transcript_id "MSTRG.114923.83"; exon_number "9";
chr21	StringTie	exon	32333317	32333419	1000	-	.	gene_id "MSTRG.114923"; transcript_id "MSTRG.114923.83"; exon_number "10";
chr21	StringTie	exon	32334163	32334334	1000	-	.	gene_id "MSTRG.114923"; transcript_id "MSTRG.114923.83"; exon_number "11";
chr21	StringTie	exon	32337094	32337157	1000	-	.	gene_id "MSTRG.114923"; transcript_id "MSTRG.114923.83"; exon_number "12";
chr21	StringTie	exon	32337404	32337514	1000	-	.	gene_id "MSTRG.114923"; transcript_id "MSTRG.114923.83"; exon_number "13";
chr21	StringTie	exon	32338707	32338900	1000	-	.	gene_id "MSTRG.114923"; transcript_id "MSTRG.114923.83"; exon_number "14";
chr21	StringTie	exon	32341466	32341524	1000	-	.	gene_id "MSTRG.114923"; transcript_id "MSTRG.114923.83"; exon_number "15";
chr21	StringTie	exon	32344570	32344756	1000	-	.	gene_id "MSTRG.114923"; transcript_id "MSTRG.114923.83"; exon_number "16";
chr21	StringTie	exon	32345360	32345575	1000	-	.	gene_id "MSTRG.114923"; transcript_id "MSTRG.114923.83"; exon_number "17";
chr21	StringTie	exon	32346956	32347811	1000	-	.	gene_id "MSTRG.114923"; transcript_id "MSTRG.114923.83"; exon_number "18";
chr21	StringTie	exon	32349304	32349483	1000	-	.	gene_id "MSTRG.114923"; transcript_id "MSTRG.114923.83"; exon_number "19";
chr21	StringTie	exon	32350704	32350796	1000	-	.	gene_id "MSTRG.114923"; transcript_id "MSTRG.114923.83"; exon_number "20";
chr21	StringTie	exon	32350851	32350922	1000	-	.	gene_id "MSTRG.114923"; transcript_id "MSTRG.114923.83"; exon_number "21";
chr21	StringTie	exon	32352710	32352906	1000	-	.	gene_id "MSTRG.114923"; transcript_id "MSTRG.114923.83"; exon_number "22";
chr21	StringTie	exon	32353933	32354103	1000	-	.	gene_id "MSTRG.114923"; transcript_id "MSTRG.114923.83"; exon_number "23";
chr21	StringTie	exon	32354859	32354997	1000	-	.	gene_id "MSTRG.114923"; transcript_id "MSTRG.114923.83"; exon_number "24";
chr21	StringTie	exon	32355449	32355565	1000	-	.	gene_id "MSTRG.114923"; transcript_id "MSTRG.114923.83"; exon_number "25";
chr21	StringTie	exon	32357537	32357656	1000	-	.	gene_id "MSTRG.114923"; transcript_id "MSTRG.114923.83"; exon_number "26";
chr21	StringTie	exon	32359796	32359908	1000	-	.	gene_id "MSTRG.114923"; transcript_id "MSTRG.114923.83"; exon_number "27";
chr21	StringTie	exon	32361007	32361123	1000	-	.	gene_id "MSTRG.114923"; transcript_id "MSTRG.114923.83"; exon_number "28";
chr21	StringTie	exon	32361892	32362021	1000	-	.	gene_id "MSTRG.114923"; transcript_id "MSTRG.114923.83"; exon_number "29";
chr21	StringTie	exon	32363156	32363329	1000	-	.	gene_id "MSTRG.114923"; transcript_id "MSTRG.114923.83"; exon_number "30";
chr21	StringTie	exon	32366618	32366755	1000	-	.	gene_id "MSTRG.114923"; transcript_id "MSTRG.114923.83"; exon_number "31";
chr21	StringTie	exon	32368403	32368598	1000	-	.	gene_id "MSTRG.114923"; transcript_id "MSTRG.114923.83"; exon_number "32";
chr21	StringTie	exon	32372507	32372631	1000	-	.	gene_id "MSTRG.114923"; transcript_id "MSTRG.114923.83"; exon_number "33";
chr21	StringTie	exon	32373647	32373772	1000	-	.	gene_id "MSTRG.114923"; transcript_id "MSTRG.114923.83"; exon_number "34";
chr21	StringTie	exon	32375398	32375483	1000	-	.	gene_id "MSTRG.114923"; transcript_id "MSTRG.114923.83"; exon_number "35";
chr21	StringTie	exon	32378445	32378541	1000	-	.	gene_id "MSTRG.114923"; transcript_id "MSTRG.114923.83"; exon_number "36";
chr21	StringTie	exon	32383422	32383554	1000	-	.	gene_id "MSTRG.114923"; transcript_id "MSTRG.114923.83"; exon_number "37";
chr21	StringTie	exon	32384313	32384464	1000	-	.	gene_id "MSTRG.114923"; transcript_id "MSTRG.114923.83"; exon_number "38";
chr21	StringTie	exon	32385545	32385684	1000	-	.	gene_id "MSTRG.114923"; transcript_id "MSTRG.114923.83"; exon_number "39";
chr21	StringTie	exon	32392769	32393023	1000	-	.	gene_id "MSTRG.114923"; transcript_id "MSTRG.114923.83"; exon_number "40";
chr21	StringTie	transcript	32310964	32393012	1000	-	.	gene_id "MSTRG.114923"; transcript_id "MSTRG.114923.84";
chr21	StringTie	exon	32310964	32315099	1000	-	.	gene_id "MSTRG.114923"; transcript_id "MSTRG.114923.84"; exon_number "1";
chr21	StringTie	exon	32316466	32317065	1000	-	.	gene_id "MSTRG.114923"; transcript_id "MSTRG.114923.84"; exon_number "2";
chr21	StringTie	exon	32317676	32317917	1000	-	.	gene_id "MSTRG.114923"; transcript_id "MSTRG.114923.84"; exon_number "3";
chr21	StringTie	exon	32319217	32319414	1000	-	.	gene_id "MSTRG.114923"; transcript_id "MSTRG.114923.84"; exon_number "4";
chr21	StringTie	exon	32320531	32320640	1000	-	.	gene_id "MSTRG.114923"; transcript_id "MSTRG.114923.84"; exon_number "5";
chr21	StringTie	exon	32321801	32321944	1000	-	.	gene_id "MSTRG.114923"; transcript_id "MSTRG.114923.84"; exon_number "6";
chr21	StringTie	exon	32322478	32322649	1000	-	.	gene_id "MSTRG.114923"; transcript_id "MSTRG.114923.84"; exon_number "7";
chr21	StringTie	exon	32324491	32324602	1000	-	.	gene_id "MSTRG.114923"; transcript_id "MSTRG.114923.84"; exon_number "8";
chr21	StringTie	exon	32325229	32325389	1000	-	.	gene_id "MSTRG.114923"; transcript_id "MSTRG.114923.84"; exon_number "9";
chr21	StringTie	exon	32333317	32333419	1000	-	.	gene_id "MSTRG.114923"; transcript_id "MSTRG.114923.84"; exon_number "10";
chr21	StringTie	exon	32334163	32334334	1000	-	.	gene_id "MSTRG.114923"; transcript_id "MSTRG.114923.84"; exon_number "11";
chr21	StringTie	exon	32337094	32337157	1000	-	.	gene_id "MSTRG.114923"; transcript_id "MSTRG.114923.84"; exon_number "12";
chr21	StringTie	exon	32337404	32337514	1000	-	.	gene_id "MSTRG.114923"; transcript_id "MSTRG.114923.84"; exon_number "13";
chr21	StringTie	exon	32338707	32338900	1000	-	.	gene_id "MSTRG.114923"; transcript_id "MSTRG.114923.84"; exon_number "14";
chr21	StringTie	exon	32341466	32341524	1000	-	.	gene_id "MSTRG.114923"; transcript_id "MSTRG.114923.84"; exon_number "15";
chr21	StringTie	exon	32344570	32344756	1000	-	.	gene_id "MSTRG.114923"; transcript_id "MSTRG.114923.84"; exon_number "16";
chr21	StringTie	exon	32345374	32345575	1000	-	.	gene_id "MSTRG.114923"; transcript_id "MSTRG.114923.84"; exon_number "17";
chr21	StringTie	exon	32346956	32347811	1000	-	.	gene_id "MSTRG.114923"; transcript_id "MSTRG.114923.84"; exon_number "18";
chr21	StringTie	exon	32349304	32349483	1000	-	.	gene_id "MSTRG.114923"; transcript_id "MSTRG.114923.84"; exon_number "19";
chr21	StringTie	exon	32350704	32350922	1000	-	.	gene_id "MSTRG.114923"; transcript_id "MSTRG.114923.84"; exon_number "20";
chr21	StringTie	exon	32352710	32352906	1000	-	.	gene_id "MSTRG.114923"; transcript_id "MSTRG.114923.84"; exon_number "21";
chr21	StringTie	exon	32353933	32354103	1000	-	.	gene_id "MSTRG.114923"; transcript_id "MSTRG.114923.84"; exon_number "22";
chr21	StringTie	exon	32354859	32354997	1000	-	.	gene_id "MSTRG.114923"; transcript_id "MSTRG.114923.84"; exon_number "23";
chr21	StringTie	exon	32355449	32355565	1000	-	.	gene_id "MSTRG.114923"; transcript_id "MSTRG.114923.84"; exon_number "24";
chr21	StringTie	exon	32357537	32357656	1000	-	.	gene_id "MSTRG.114923"; transcript_id "MSTRG.114923.84"; exon_number "25";
chr21	StringTie	exon	32359796	32359908	1000	-	.	gene_id "MSTRG.114923"; transcript_id "MSTRG.114923.84"; exon_number "26";
chr21	StringTie	exon	32361007	32361123	1000	-	.	gene_id "MSTRG.114923"; transcript_id "MSTRG.114923.84"; exon_number "27";
chr21	StringTie	exon	32361892	32362021	1000	-	.	gene_id "MSTRG.114923"; transcript_id "MSTRG.114923.84"; exon_number "28";
chr21	StringTie	exon	32363156	32363329	1000	-	.	gene_id "MSTRG.114923"; transcript_id "MSTRG.114923.84"; exon_number "29";
chr21	StringTie	exon	32366618	32366755	1000	-	.	gene_id "MSTRG.114923"; transcript_id "MSTRG.114923.84"; exon_number "30";
chr21	StringTie	exon	32368403	32368598	1000	-	.	gene_id "MSTRG.114923"; transcript_id "MSTRG.114923.84"; exon_number "31";
chr21	StringTie	exon	32372507	32372631	1000	-	.	gene_id "MSTRG.114923"; transcript_id "MSTRG.114923.84"; exon_number "32";
chr21	StringTie	exon	32373647	32373772	1000	-	.	gene_id "MSTRG.114923"; transcript_id "MSTRG.114923.84"; exon_number "33";
chr21	StringTie	exon	32375398	32375461	1000	-	.	gene_id "MSTRG.114923"; transcript_id "MSTRG.114923.84"; exon_number "34";
chr21	StringTie	exon	32378445	32378541	1000	-	.	gene_id "MSTRG.114923"; transcript_id "MSTRG.114923.84"; exon_number "35";
chr21	StringTie	exon	32383422	32383554	1000	-	.	gene_id "MSTRG.114923"; transcript_id "MSTRG.114923.84"; exon_number "36";
chr21	StringTie	exon	32384313	32384464	1000	-	.	gene_id "MSTRG.114923"; transcript_id "MSTRG.114923.84"; exon_number "37";
chr21	StringTie	exon	32385545	32385684	1000	-	.	gene_id "MSTRG.114923"; transcript_id "MSTRG.114923.84"; exon_number "38";
chr21	StringTie	exon	32392769	32393012	1000	-	.	gene_id "MSTRG.114923"; transcript_id "MSTRG.114923.84"; exon_number "39";
chr21	StringTie	transcript	32310973	32393008	1000	-	.	gene_id "MSTRG.114923"; transcript_id "MSTRG.114923.85";
chr21	StringTie	exon	32310973	32315099	1000	-	.	gene_id "MSTRG.114923"; transcript_id "MSTRG.114923.85"; exon_number "1";
chr21	StringTie	exon	32316466	32317065	1000	-	.	gene_id "MSTRG.114923"; transcript_id "MSTRG.114923.85"; exon_number "2";
chr21	StringTie	exon	32317676	32317917	1000	-	.	gene_id "MSTRG.114923"; transcript_id "MSTRG.114923.85"; exon_number "3";
chr21	StringTie	exon	32319217	32319414	1000	-	.	gene_id "MSTRG.114923"; transcript_id "MSTRG.114923.85"; exon_number "4";
chr21	StringTie	exon	32320531	32320640	1000	-	.	gene_id "MSTRG.114923"; transcript_id "MSTRG.114923.85"; exon_number "5";
chr21	StringTie	exon	32321801	32321944	1000	-	.	gene_id "MSTRG.114923"; transcript_id "MSTRG.114923.85"; exon_number "6";
chr21	StringTie	exon	32322478	32322584	1000	-	.	gene_id "MSTRG.114923"; transcript_id "MSTRG.114923.85"; exon_number "7";
chr21	StringTie	exon	32324491	32324602	1000	-	.	gene_id "MSTRG.114923"; transcript_id "MSTRG.114923.85"; exon_number "8";
chr21	StringTie	exon	32325229	32325389	1000	-	.	gene_id "MSTRG.114923"; transcript_id "MSTRG.114923.85"; exon_number "9";
chr21	StringTie	exon	32333317	32333419	1000	-	.	gene_id "MSTRG.114923"; transcript_id "MSTRG.114923.85"; exon_number "10";
chr21	StringTie	exon	32334163	32334334	1000	-	.	gene_id "MSTRG.114923"; transcript_id "MSTRG.114923.85"; exon_number "11";
chr21	StringTie	exon	32337094	32337157	1000	-	.	gene_id "MSTRG.114923"; transcript_id "MSTRG.114923.85"; exon_number "12";
chr21	StringTie	exon	32337404	32337514	1000	-	.	gene_id "MSTRG.114923"; transcript_id "MSTRG.114923.85"; exon_number "13";
chr21	StringTie	exon	32338707	32338900	1000	-	.	gene_id "MSTRG.114923"; transcript_id "MSTRG.114923.85"; exon_number "14";
chr21	StringTie	exon	32341466	32341524	1000	-	.	gene_id "MSTRG.114923"; transcript_id "MSTRG.114923.85"; exon_number "15";
chr21	StringTie	exon	32344570	32344756	1000	-	.	gene_id "MSTRG.114923"; transcript_id "MSTRG.114923.85"; exon_number "16";
chr21	StringTie	exon	32345374	32345575	1000	-	.	gene_id "MSTRG.114923"; transcript_id "MSTRG.114923.85"; exon_number "17";
chr21	StringTie	exon	32346956	32347811	1000	-	.	gene_id "MSTRG.114923"; transcript_id "MSTRG.114923.85"; exon_number "18";
chr21	StringTie	exon	32349304	32349483	1000	-	.	gene_id "MSTRG.114923"; transcript_id "MSTRG.114923.85"; exon_number "19";
chr21	StringTie	exon	32350704	32350796	1000	-	.	gene_id "MSTRG.114923"; transcript_id "MSTRG.114923.85"; exon_number "20";
chr21	StringTie	exon	32350851	32350922	1000	-	.	gene_id "MSTRG.114923"; transcript_id "MSTRG.114923.85"; exon_number "21";
chr21	StringTie	exon	32352710	32352906	1000	-	.	gene_id "MSTRG.114923"; transcript_id "MSTRG.114923.85"; exon_number "22";
chr21	StringTie	exon	32353933	32354103	1000	-	.	gene_id "MSTRG.114923"; transcript_id "MSTRG.114923.85"; exon_number "23";
chr21	StringTie	exon	32354859	32354997	1000	-	.	gene_id "MSTRG.114923"; transcript_id "MSTRG.114923.85"; exon_number "24";
chr21	StringTie	exon	32355449	32355565	1000	-	.	gene_id "MSTRG.114923"; transcript_id "MSTRG.114923.85"; exon_number "25";
chr21	StringTie	exon	32357537	32357656	1000	-	.	gene_id "MSTRG.114923"; transcript_id "MSTRG.114923.85"; exon_number "26";
chr21	StringTie	exon	32359796	32359908	1000	-	.	gene_id "MSTRG.114923"; transcript_id "MSTRG.114923.85"; exon_number "27";
chr21	StringTie	exon	32361007	32361123	1000	-	.	gene_id "MSTRG.114923"; transcript_id "MSTRG.114923.85"; exon_number "28";
chr21	StringTie	exon	32361892	32362021	1000	-	.	gene_id "MSTRG.114923"; transcript_id "MSTRG.114923.85"; exon_number "29";
chr21	StringTie	exon	32363156	32363329	1000	-	.	gene_id "MSTRG.114923"; transcript_id "MSTRG.114923.85"; exon_number "30";
chr21	StringTie	exon	32366618	32366755	1000	-	.	gene_id "MSTRG.114923"; transcript_id "MSTRG.114923.85"; exon_number "31";
chr21	StringTie	exon	32368403	32368598	1000	-	.	gene_id "MSTRG.114923"; transcript_id "MSTRG.114923.85"; exon_number "32";
chr21	StringTie	exon	32372507	32372631	1000	-	.	gene_id "MSTRG.114923"; transcript_id "MSTRG.114923.85"; exon_number "33";
chr21	StringTie	exon	32373647	32373772	1000	-	.	gene_id "MSTRG.114923"; transcript_id "MSTRG.114923.85"; exon_number "34";
chr21	StringTie	exon	32375398	32375483	1000	-	.	gene_id "MSTRG.114923"; transcript_id "MSTRG.114923.85"; exon_number "35";
chr21	StringTie	exon	32378445	32378541	1000	-	.	gene_id "MSTRG.114923"; transcript_id "MSTRG.114923.85"; exon_number "36";
chr21	StringTie	exon	32383422	32383554	1000	-	.	gene_id "MSTRG.114923"; transcript_id "MSTRG.114923.85"; exon_number "37";
chr21	StringTie	exon	32384313	32384464	1000	-	.	gene_id "MSTRG.114923"; transcript_id "MSTRG.114923.85"; exon_number "38";
chr21	StringTie	exon	32385545	32385684	1000	-	.	gene_id "MSTRG.114923"; transcript_id "MSTRG.114923.85"; exon_number "39";
chr21	StringTie	exon	32392769	32393008	1000	-	.	gene_id "MSTRG.114923"; transcript_id "MSTRG.114923.85"; exon_number "40";
chr21	StringTie	transcript	32310983	32393071	1000	-	.	gene_id "MSTRG.114923"; transcript_id "MSTRG.114923.86";
chr21	StringTie	exon	32310983	32315099	1000	-	.	gene_id "MSTRG.114923"; transcript_id "MSTRG.114923.86"; exon_number "1";
chr21	StringTie	exon	32316466	32317065	1000	-	.	gene_id "MSTRG.114923"; transcript_id "MSTRG.114923.86"; exon_number "2";
chr21	StringTie	exon	32317676	32317917	1000	-	.	gene_id "MSTRG.114923"; transcript_id "MSTRG.114923.86"; exon_number "3";
chr21	StringTie	exon	32319217	32319414	1000	-	.	gene_id "MSTRG.114923"; transcript_id "MSTRG.114923.86"; exon_number "4";
chr21	StringTie	exon	32320531	32320640	1000	-	.	gene_id "MSTRG.114923"; transcript_id "MSTRG.114923.86"; exon_number "5";
chr21	StringTie	exon	32321801	32321944	1000	-	.	gene_id "MSTRG.114923"; transcript_id "MSTRG.114923.86"; exon_number "6";
chr21	StringTie	exon	32322478	32322584	1000	-	.	gene_id "MSTRG.114923"; transcript_id "MSTRG.114923.86"; exon_number "7";
chr21	StringTie	exon	32324491	32324602	1000	-	.	gene_id "MSTRG.114923"; transcript_id "MSTRG.114923.86"; exon_number "8";
chr21	StringTie	exon	32325229	32325389	1000	-	.	gene_id "MSTRG.114923"; transcript_id "MSTRG.114923.86"; exon_number "9";
chr21	StringTie	exon	32333317	32333419	1000	-	.	gene_id "MSTRG.114923"; transcript_id "MSTRG.114923.86"; exon_number "10";
chr21	StringTie	exon	32334163	32334334	1000	-	.	gene_id "MSTRG.114923"; transcript_id "MSTRG.114923.86"; exon_number "11";
chr21	StringTie	exon	32337094	32337157	1000	-	.	gene_id "MSTRG.114923"; transcript_id "MSTRG.114923.86"; exon_number "12";
chr21	StringTie	exon	32337404	32337511	1000	-	.	gene_id "MSTRG.114923"; transcript_id "MSTRG.114923.86"; exon_number "13";
chr21	StringTie	exon	32338707	32338900	1000	-	.	gene_id "MSTRG.114923"; transcript_id "MSTRG.114923.86"; exon_number "14";
chr21	StringTie	exon	32341466	32341524	1000	-	.	gene_id "MSTRG.114923"; transcript_id "MSTRG.114923.86"; exon_number "15";
chr21	StringTie	exon	32344570	32344756	1000	-	.	gene_id "MSTRG.114923"; transcript_id "MSTRG.114923.86"; exon_number "16";
chr21	StringTie	exon	32345374	32345575	1000	-	.	gene_id "MSTRG.114923"; transcript_id "MSTRG.114923.86"; exon_number "17";
chr21	StringTie	exon	32346956	32347811	1000	-	.	gene_id "MSTRG.114923"; transcript_id "MSTRG.114923.86"; exon_number "18";
chr21	StringTie	exon	32349304	32349483	1000	-	.	gene_id "MSTRG.114923"; transcript_id "MSTRG.114923.86"; exon_number "19";
chr21	StringTie	exon	32350704	32350922	1000	-	.	gene_id "MSTRG.114923"; transcript_id "MSTRG.114923.86"; exon_number "20";
chr21	StringTie	exon	32352710	32352906	1000	-	.	gene_id "MSTRG.114923"; transcript_id "MSTRG.114923.86"; exon_number "21";
chr21	StringTie	exon	32353933	32354103	1000	-	.	gene_id "MSTRG.114923"; transcript_id "MSTRG.114923.86"; exon_number "22";
chr21	StringTie	exon	32354859	32354997	1000	-	.	gene_id "MSTRG.114923"; transcript_id "MSTRG.114923.86"; exon_number "23";
chr21	StringTie	exon	32355449	32355565	1000	-	.	gene_id "MSTRG.114923"; transcript_id "MSTRG.114923.86"; exon_number "24";
chr21	StringTie	exon	32357537	32357656	1000	-	.	gene_id "MSTRG.114923"; transcript_id "MSTRG.114923.86"; exon_number "25";
chr21	StringTie	exon	32359796	32359908	1000	-	.	gene_id "MSTRG.114923"; transcript_id "MSTRG.114923.86"; exon_number "26";
chr21	StringTie	exon	32361007	32361123	1000	-	.	gene_id "MSTRG.114923"; transcript_id "MSTRG.114923.86"; exon_number "27";
chr21	StringTie	exon	32361892	32362021	1000	-	.	gene_id "MSTRG.114923"; transcript_id "MSTRG.114923.86"; exon_number "28";
chr21	StringTie	exon	32363156	32363329	1000	-	.	gene_id "MSTRG.114923"; transcript_id "MSTRG.114923.86"; exon_number "29";
chr21	StringTie	exon	32366618	32366755	1000	-	.	gene_id "MSTRG.114923"; transcript_id "MSTRG.114923.86"; exon_number "30";
chr21	StringTie	exon	32368403	32368598	1000	-	.	gene_id "MSTRG.114923"; transcript_id "MSTRG.114923.86"; exon_number "31";
chr21	StringTie	exon	32372507	32372631	1000	-	.	gene_id "MSTRG.114923"; transcript_id "MSTRG.114923.86"; exon_number "32";
chr21	StringTie	exon	32373647	32373772	1000	-	.	gene_id "MSTRG.114923"; transcript_id "MSTRG.114923.86"; exon_number "33";
chr21	StringTie	exon	32375398	32375483	1000	-	.	gene_id "MSTRG.114923"; transcript_id "MSTRG.114923.86"; exon_number "34";
chr21	StringTie	exon	32378445	32378541	1000	-	.	gene_id "MSTRG.114923"; transcript_id "MSTRG.114923.86"; exon_number "35";
chr21	StringTie	exon	32384313	32384464	1000	-	.	gene_id "MSTRG.114923"; transcript_id "MSTRG.114923.86"; exon_number "36";
chr21	StringTie	exon	32385545	32385684	1000	-	.	gene_id "MSTRG.114923"; transcript_id "MSTRG.114923.86"; exon_number "37";
chr21	StringTie	exon	32392769	32393071	1000	-	.	gene_id "MSTRG.114923"; transcript_id "MSTRG.114923.86"; exon_number "38";
chr21	StringTie	transcript	32310989	32393015	1000	-	.	gene_id "MSTRG.114923"; transcript_id "MSTRG.114923.87";
chr21	StringTie	exon	32310989	32315099	1000	-	.	gene_id "MSTRG.114923"; transcript_id "MSTRG.114923.87"; exon_number "1";
chr21	StringTie	exon	32316466	32317065	1000	-	.	gene_id "MSTRG.114923"; transcript_id "MSTRG.114923.87"; exon_number "2";
chr21	StringTie	exon	32317676	32317917	1000	-	.	gene_id "MSTRG.114923"; transcript_id "MSTRG.114923.87"; exon_number "3";
chr21	StringTie	exon	32319217	32319414	1000	-	.	gene_id "MSTRG.114923"; transcript_id "MSTRG.114923.87"; exon_number "4";
chr21	StringTie	exon	32320531	32320640	1000	-	.	gene_id "MSTRG.114923"; transcript_id "MSTRG.114923.87"; exon_number "5";
chr21	StringTie	exon	32321801	32321944	1000	-	.	gene_id "MSTRG.114923"; transcript_id "MSTRG.114923.87"; exon_number "6";
chr21	StringTie	exon	32322478	32322649	1000	-	.	gene_id "MSTRG.114923"; transcript_id "MSTRG.114923.87"; exon_number "7";
chr21	StringTie	exon	32324491	32324602	1000	-	.	gene_id "MSTRG.114923"; transcript_id "MSTRG.114923.87"; exon_number "8";
chr21	StringTie	exon	32325229	32325389	1000	-	.	gene_id "MSTRG.114923"; transcript_id "MSTRG.114923.87"; exon_number "9";
chr21	StringTie	exon	32333317	32333419	1000	-	.	gene_id "MSTRG.114923"; transcript_id "MSTRG.114923.87"; exon_number "10";
chr21	StringTie	exon	32334163	32334334	1000	-	.	gene_id "MSTRG.114923"; transcript_id "MSTRG.114923.87"; exon_number "11";
chr21	StringTie	exon	32337094	32337157	1000	-	.	gene_id "MSTRG.114923"; transcript_id "MSTRG.114923.87"; exon_number "12";
chr21	StringTie	exon	32337404	32337514	1000	-	.	gene_id "MSTRG.114923"; transcript_id "MSTRG.114923.87"; exon_number "13";
chr21	StringTie	exon	32338707	32338900	1000	-	.	gene_id "MSTRG.114923"; transcript_id "MSTRG.114923.87"; exon_number "14";
chr21	StringTie	exon	32341466	32341524	1000	-	.	gene_id "MSTRG.114923"; transcript_id "MSTRG.114923.87"; exon_number "15";
chr21	StringTie	exon	32344570	32344756	1000	-	.	gene_id "MSTRG.114923"; transcript_id "MSTRG.114923.87"; exon_number "16";
chr21	StringTie	exon	32345360	32345575	1000	-	.	gene_id "MSTRG.114923"; transcript_id "MSTRG.114923.87"; exon_number "17";
chr21	StringTie	exon	32346956	32347811	1000	-	.	gene_id "MSTRG.114923"; transcript_id "MSTRG.114923.87"; exon_number "18";
chr21	StringTie	exon	32349304	32349483	1000	-	.	gene_id "MSTRG.114923"; transcript_id "MSTRG.114923.87"; exon_number "19";
chr21	StringTie	exon	32350704	32350922	1000	-	.	gene_id "MSTRG.114923"; transcript_id "MSTRG.114923.87"; exon_number "20";
chr21	StringTie	exon	32354859	32354997	1000	-	.	gene_id "MSTRG.114923"; transcript_id "MSTRG.114923.87"; exon_number "21";
chr21	StringTie	exon	32355449	32355565	1000	-	.	gene_id "MSTRG.114923"; transcript_id "MSTRG.114923.87"; exon_number "22";
chr21	StringTie	exon	32357537	32357656	1000	-	.	gene_id "MSTRG.114923"; transcript_id "MSTRG.114923.87"; exon_number "23";
chr21	StringTie	exon	32359796	32359908	1000	-	.	gene_id "MSTRG.114923"; transcript_id "MSTRG.114923.87"; exon_number "24";
chr21	StringTie	exon	32361007	32361123	1000	-	.	gene_id "MSTRG.114923"; transcript_id "MSTRG.114923.87"; exon_number "25";
chr21	StringTie	exon	32361892	32362021	1000	-	.	gene_id "MSTRG.114923"; transcript_id "MSTRG.114923.87"; exon_number "26";
chr21	StringTie	exon	32363156	32363329	1000	-	.	gene_id "MSTRG.114923"; transcript_id "MSTRG.114923.87"; exon_number "27";
chr21	StringTie	exon	32366618	32368598	1000	-	.	gene_id "MSTRG.114923"; transcript_id "MSTRG.114923.87"; exon_number "28";
chr21	StringTie	exon	32372507	32372631	1000	-	.	gene_id "MSTRG.114923"; transcript_id "MSTRG.114923.87"; exon_number "29";
chr21	StringTie	exon	32373647	32373772	1000	-	.	gene_id "MSTRG.114923"; transcript_id "MSTRG.114923.87"; exon_number "30";
chr21	StringTie	exon	32375398	32375461	1000	-	.	gene_id "MSTRG.114923"; transcript_id "MSTRG.114923.87"; exon_number "31";
chr21	StringTie	exon	32378445	32378541	1000	-	.	gene_id "MSTRG.114923"; transcript_id "MSTRG.114923.87"; exon_number "32";
chr21	StringTie	exon	32383422	32383554	1000	-	.	gene_id "MSTRG.114923"; transcript_id "MSTRG.114923.87"; exon_number "33";
chr21	StringTie	exon	32384313	32384464	1000	-	.	gene_id "MSTRG.114923"; transcript_id "MSTRG.114923.87"; exon_number "34";
chr21	StringTie	exon	32385545	32385684	1000	-	.	gene_id "MSTRG.114923"; transcript_id "MSTRG.114923.87"; exon_number "35";
chr21	StringTie	exon	32392769	32393015	1000	-	.	gene_id "MSTRG.114923"; transcript_id "MSTRG.114923.87"; exon_number "36";
chr21	StringTie	transcript	32310991	32393021	1000	-	.	gene_id "MSTRG.114923"; transcript_id "MSTRG.114923.88";
chr21	StringTie	exon	32310991	32315099	1000	-	.	gene_id "MSTRG.114923"; transcript_id "MSTRG.114923.88"; exon_number "1";
chr21	StringTie	exon	32316466	32317065	1000	-	.	gene_id "MSTRG.114923"; transcript_id "MSTRG.114923.88"; exon_number "2";
chr21	StringTie	exon	32317676	32317917	1000	-	.	gene_id "MSTRG.114923"; transcript_id "MSTRG.114923.88"; exon_number "3";
chr21	StringTie	exon	32320531	32320640	1000	-	.	gene_id "MSTRG.114923"; transcript_id "MSTRG.114923.88"; exon_number "4";
chr21	StringTie	exon	32321801	32321944	1000	-	.	gene_id "MSTRG.114923"; transcript_id "MSTRG.114923.88"; exon_number "5";
chr21	StringTie	exon	32322478	32322649	1000	-	.	gene_id "MSTRG.114923"; transcript_id "MSTRG.114923.88"; exon_number "6";
chr21	StringTie	exon	32324491	32324602	1000	-	.	gene_id "MSTRG.114923"; transcript_id "MSTRG.114923.88"; exon_number "7";
chr21	StringTie	exon	32325229	32325389	1000	-	.	gene_id "MSTRG.114923"; transcript_id "MSTRG.114923.88"; exon_number "8";
chr21	StringTie	exon	32333317	32333419	1000	-	.	gene_id "MSTRG.114923"; transcript_id "MSTRG.114923.88"; exon_number "9";
chr21	StringTie	exon	32334163	32334334	1000	-	.	gene_id "MSTRG.114923"; transcript_id "MSTRG.114923.88"; exon_number "10";
chr21	StringTie	exon	32337094	32337157	1000	-	.	gene_id "MSTRG.114923"; transcript_id "MSTRG.114923.88"; exon_number "11";
chr21	StringTie	exon	32337404	32337514	1000	-	.	gene_id "MSTRG.114923"; transcript_id "MSTRG.114923.88"; exon_number "12";
chr21	StringTie	exon	32338707	32338900	1000	-	.	gene_id "MSTRG.114923"; transcript_id "MSTRG.114923.88"; exon_number "13";
chr21	StringTie	exon	32341466	32341524	1000	-	.	gene_id "MSTRG.114923"; transcript_id "MSTRG.114923.88"; exon_number "14";
chr21	StringTie	exon	32344570	32344756	1000	-	.	gene_id "MSTRG.114923"; transcript_id "MSTRG.114923.88"; exon_number "15";
chr21	StringTie	exon	32345374	32345575	1000	-	.	gene_id "MSTRG.114923"; transcript_id "MSTRG.114923.88"; exon_number "16";
chr21	StringTie	exon	32346956	32347811	1000	-	.	gene_id "MSTRG.114923"; transcript_id "MSTRG.114923.88"; exon_number "17";
chr21	StringTie	exon	32349304	32349483	1000	-	.	gene_id "MSTRG.114923"; transcript_id "MSTRG.114923.88"; exon_number "18";
chr21	StringTie	exon	32350704	32350922	1000	-	.	gene_id "MSTRG.114923"; transcript_id "MSTRG.114923.88"; exon_number "19";
chr21	StringTie	exon	32352710	32352906	1000	-	.	gene_id "MSTRG.114923"; transcript_id "MSTRG.114923.88"; exon_number "20";
chr21	StringTie	exon	32353933	32354103	1000	-	.	gene_id "MSTRG.114923"; transcript_id "MSTRG.114923.88"; exon_number "21";
chr21	StringTie	exon	32354859	32354997	1000	-	.	gene_id "MSTRG.114923"; transcript_id "MSTRG.114923.88"; exon_number "22";
chr21	StringTie	exon	32355449	32355565	1000	-	.	gene_id "MSTRG.114923"; transcript_id "MSTRG.114923.88"; exon_number "23";
chr21	StringTie	exon	32357537	32357656	1000	-	.	gene_id "MSTRG.114923"; transcript_id "MSTRG.114923.88"; exon_number "24";
chr21	StringTie	exon	32359796	32359908	1000	-	.	gene_id "MSTRG.114923"; transcript_id "MSTRG.114923.88"; exon_number "25";
chr21	StringTie	exon	32361007	32361123	1000	-	.	gene_id "MSTRG.114923"; transcript_id "MSTRG.114923.88"; exon_number "26";
chr21	StringTie	exon	32361892	32362021	1000	-	.	gene_id "MSTRG.114923"; transcript_id "MSTRG.114923.88"; exon_number "27";
chr21	StringTie	exon	32363156	32363329	1000	-	.	gene_id "MSTRG.114923"; transcript_id "MSTRG.114923.88"; exon_number "28";
chr21	StringTie	exon	32366618	32366755	1000	-	.	gene_id "MSTRG.114923"; transcript_id "MSTRG.114923.88"; exon_number "29";
chr21	StringTie	exon	32368403	32368598	1000	-	.	gene_id "MSTRG.114923"; transcript_id "MSTRG.114923.88"; exon_number "30";
chr21	StringTie	exon	32372507	32372631	1000	-	.	gene_id "MSTRG.114923"; transcript_id "MSTRG.114923.88"; exon_number "31";
chr21	StringTie	exon	32373647	32373772	1000	-	.	gene_id "MSTRG.114923"; transcript_id "MSTRG.114923.88"; exon_number "32";
chr21	StringTie	exon	32375398	32375483	1000	-	.	gene_id "MSTRG.114923"; transcript_id "MSTRG.114923.88"; exon_number "33";
chr21	StringTie	exon	32378445	32378541	1000	-	.	gene_id "MSTRG.114923"; transcript_id "MSTRG.114923.88"; exon_number "34";
chr21	StringTie	exon	32383422	32383554	1000	-	.	gene_id "MSTRG.114923"; transcript_id "MSTRG.114923.88"; exon_number "35";
chr21	StringTie	exon	32384313	32384464	1000	-	.	gene_id "MSTRG.114923"; transcript_id "MSTRG.114923.88"; exon_number "36";
chr21	StringTie	exon	32385545	32385684	1000	-	.	gene_id "MSTRG.114923"; transcript_id "MSTRG.114923.88"; exon_number "37";
chr21	StringTie	exon	32392769	32393021	1000	-	.	gene_id "MSTRG.114923"; transcript_id "MSTRG.114923.88"; exon_number "38";
chr21	StringTie	transcript	32311000	32368300	1000	-	.	gene_id "MSTRG.114923"; transcript_id "MSTRG.114923.89";
chr21	StringTie	exon	32311000	32315099	1000	-	.	gene_id "MSTRG.114923"; transcript_id "MSTRG.114923.89"; exon_number "1";
chr21	StringTie	exon	32316466	32317065	1000	-	.	gene_id "MSTRG.114923"; transcript_id "MSTRG.114923.89"; exon_number "2";
chr21	StringTie	exon	32317676	32317917	1000	-	.	gene_id "MSTRG.114923"; transcript_id "MSTRG.114923.89"; exon_number "3";
chr21	StringTie	exon	32319217	32319414	1000	-	.	gene_id "MSTRG.114923"; transcript_id "MSTRG.114923.89"; exon_number "4";
chr21	StringTie	exon	32320531	32320640	1000	-	.	gene_id "MSTRG.114923"; transcript_id "MSTRG.114923.89"; exon_number "5";
chr21	StringTie	exon	32321801	32321944	1000	-	.	gene_id "MSTRG.114923"; transcript_id "MSTRG.114923.89"; exon_number "6";
chr21	StringTie	exon	32322478	32322584	1000	-	.	gene_id "MSTRG.114923"; transcript_id "MSTRG.114923.89"; exon_number "7";
chr21	StringTie	exon	32324491	32324602	1000	-	.	gene_id "MSTRG.114923"; transcript_id "MSTRG.114923.89"; exon_number "8";
chr21	StringTie	exon	32325229	32325389	1000	-	.	gene_id "MSTRG.114923"; transcript_id "MSTRG.114923.89"; exon_number "9";
chr21	StringTie	exon	32333317	32333419	1000	-	.	gene_id "MSTRG.114923"; transcript_id "MSTRG.114923.89"; exon_number "10";
chr21	StringTie	exon	32334163	32334334	1000	-	.	gene_id "MSTRG.114923"; transcript_id "MSTRG.114923.89"; exon_number "11";
chr21	StringTie	exon	32337094	32337157	1000	-	.	gene_id "MSTRG.114923"; transcript_id "MSTRG.114923.89"; exon_number "12";
chr21	StringTie	exon	32337404	32337514	1000	-	.	gene_id "MSTRG.114923"; transcript_id "MSTRG.114923.89"; exon_number "13";
chr21	StringTie	exon	32338707	32338900	1000	-	.	gene_id "MSTRG.114923"; transcript_id "MSTRG.114923.89"; exon_number "14";
chr21	StringTie	exon	32341466	32341524	1000	-	.	gene_id "MSTRG.114923"; transcript_id "MSTRG.114923.89"; exon_number "15";
chr21	StringTie	exon	32344570	32344756	1000	-	.	gene_id "MSTRG.114923"; transcript_id "MSTRG.114923.89"; exon_number "16";
chr21	StringTie	exon	32345374	32345575	1000	-	.	gene_id "MSTRG.114923"; transcript_id "MSTRG.114923.89"; exon_number "17";
chr21	StringTie	exon	32346956	32347811	1000	-	.	gene_id "MSTRG.114923"; transcript_id "MSTRG.114923.89"; exon_number "18";
chr21	StringTie	exon	32349304	32349483	1000	-	.	gene_id "MSTRG.114923"; transcript_id "MSTRG.114923.89"; exon_number "19";
chr21	StringTie	exon	32350704	32350922	1000	-	.	gene_id "MSTRG.114923"; transcript_id "MSTRG.114923.89"; exon_number "20";
chr21	StringTie	exon	32352710	32352906	1000	-	.	gene_id "MSTRG.114923"; transcript_id "MSTRG.114923.89"; exon_number "21";
chr21	StringTie	exon	32353933	32354103	1000	-	.	gene_id "MSTRG.114923"; transcript_id "MSTRG.114923.89"; exon_number "22";
chr21	StringTie	exon	32354859	32354997	1000	-	.	gene_id "MSTRG.114923"; transcript_id "MSTRG.114923.89"; exon_number "23";
chr21	StringTie	exon	32355449	32355565	1000	-	.	gene_id "MSTRG.114923"; transcript_id "MSTRG.114923.89"; exon_number "24";
chr21	StringTie	exon	32357537	32357656	1000	-	.	gene_id "MSTRG.114923"; transcript_id "MSTRG.114923.89"; exon_number "25";
chr21	StringTie	exon	32359796	32359908	1000	-	.	gene_id "MSTRG.114923"; transcript_id "MSTRG.114923.89"; exon_number "26";
chr21	StringTie	exon	32361007	32361123	1000	-	.	gene_id "MSTRG.114923"; transcript_id "MSTRG.114923.89"; exon_number "27";
chr21	StringTie	exon	32361892	32362021	1000	-	.	gene_id "MSTRG.114923"; transcript_id "MSTRG.114923.89"; exon_number "28";
chr21	StringTie	exon	32363156	32363329	1000	-	.	gene_id "MSTRG.114923"; transcript_id "MSTRG.114923.89"; exon_number "29";
chr21	StringTie	exon	32366618	32366755	1000	-	.	gene_id "MSTRG.114923"; transcript_id "MSTRG.114923.89"; exon_number "30";
chr21	StringTie	exon	32367062	32368300	1000	-	.	gene_id "MSTRG.114923"; transcript_id "MSTRG.114923.89"; exon_number "31";
chr21	StringTie	transcript	32268124	32298198	1000	-	.	gene_id "MSTRG.114923"; transcript_id "MSTRG.114923.9";
chr21	StringTie	exon	32268124	32269117	1000	-	.	gene_id "MSTRG.114923"; transcript_id "MSTRG.114923.9"; exon_number "1";
chr21	StringTie	exon	32270407	32270529	1000	-	.	gene_id "MSTRG.114923"; transcript_id "MSTRG.114923.9"; exon_number "2";
chr21	StringTie	exon	32274830	32274896	1000	-	.	gene_id "MSTRG.114923"; transcript_id "MSTRG.114923.9"; exon_number "3";
chr21	StringTie	exon	32278681	32279296	1000	-	.	gene_id "MSTRG.114923"; transcript_id "MSTRG.114923.9"; exon_number "4";
chr21	StringTie	exon	32283871	32284155	1000	-	.	gene_id "MSTRG.114923"; transcript_id "MSTRG.114923.9"; exon_number "5";
chr21	StringTie	exon	32291962	32292050	1000	-	.	gene_id "MSTRG.114923"; transcript_id "MSTRG.114923.9"; exon_number "6";
chr21	StringTie	exon	32298086	32298198	1000	-	.	gene_id "MSTRG.114923"; transcript_id "MSTRG.114923.9"; exon_number "7";
chr21	StringTie	transcript	32311018	32368254	1000	-	.	gene_id "MSTRG.114923"; transcript_id "MSTRG.114923.90";
chr21	StringTie	exon	32311018	32315099	1000	-	.	gene_id "MSTRG.114923"; transcript_id "MSTRG.114923.90"; exon_number "1";
chr21	StringTie	exon	32316466	32317065	1000	-	.	gene_id "MSTRG.114923"; transcript_id "MSTRG.114923.90"; exon_number "2";
chr21	StringTie	exon	32317676	32317917	1000	-	.	gene_id "MSTRG.114923"; transcript_id "MSTRG.114923.90"; exon_number "3";
chr21	StringTie	exon	32319217	32319414	1000	-	.	gene_id "MSTRG.114923"; transcript_id "MSTRG.114923.90"; exon_number "4";
chr21	StringTie	exon	32320531	32320640	1000	-	.	gene_id "MSTRG.114923"; transcript_id "MSTRG.114923.90"; exon_number "5";
chr21	StringTie	exon	32321801	32321944	1000	-	.	gene_id "MSTRG.114923"; transcript_id "MSTRG.114923.90"; exon_number "6";
chr21	StringTie	exon	32322478	32322649	1000	-	.	gene_id "MSTRG.114923"; transcript_id "MSTRG.114923.90"; exon_number "7";
chr21	StringTie	exon	32324491	32324602	1000	-	.	gene_id "MSTRG.114923"; transcript_id "MSTRG.114923.90"; exon_number "8";
chr21	StringTie	exon	32325229	32325389	1000	-	.	gene_id "MSTRG.114923"; transcript_id "MSTRG.114923.90"; exon_number "9";
chr21	StringTie	exon	32333317	32333419	1000	-	.	gene_id "MSTRG.114923"; transcript_id "MSTRG.114923.90"; exon_number "10";
chr21	StringTie	exon	32334163	32334334	1000	-	.	gene_id "MSTRG.114923"; transcript_id "MSTRG.114923.90"; exon_number "11";
chr21	StringTie	exon	32337094	32337157	1000	-	.	gene_id "MSTRG.114923"; transcript_id "MSTRG.114923.90"; exon_number "12";
chr21	StringTie	exon	32337404	32337514	1000	-	.	gene_id "MSTRG.114923"; transcript_id "MSTRG.114923.90"; exon_number "13";
chr21	StringTie	exon	32338707	32338900	1000	-	.	gene_id "MSTRG.114923"; transcript_id "MSTRG.114923.90"; exon_number "14";
chr21	StringTie	exon	32341466	32341524	1000	-	.	gene_id "MSTRG.114923"; transcript_id "MSTRG.114923.90"; exon_number "15";
chr21	StringTie	exon	32344570	32344756	1000	-	.	gene_id "MSTRG.114923"; transcript_id "MSTRG.114923.90"; exon_number "16";
chr21	StringTie	exon	32345360	32345575	1000	-	.	gene_id "MSTRG.114923"; transcript_id "MSTRG.114923.90"; exon_number "17";
chr21	StringTie	exon	32346956	32347811	1000	-	.	gene_id "MSTRG.114923"; transcript_id "MSTRG.114923.90"; exon_number "18";
chr21	StringTie	exon	32349304	32349483	1000	-	.	gene_id "MSTRG.114923"; transcript_id "MSTRG.114923.90"; exon_number "19";
chr21	StringTie	exon	32350704	32350922	1000	-	.	gene_id "MSTRG.114923"; transcript_id "MSTRG.114923.90"; exon_number "20";
chr21	StringTie	exon	32352710	32352906	1000	-	.	gene_id "MSTRG.114923"; transcript_id "MSTRG.114923.90"; exon_number "21";
chr21	StringTie	exon	32353933	32354103	1000	-	.	gene_id "MSTRG.114923"; transcript_id "MSTRG.114923.90"; exon_number "22";
chr21	StringTie	exon	32354859	32354997	1000	-	.	gene_id "MSTRG.114923"; transcript_id "MSTRG.114923.90"; exon_number "23";
chr21	StringTie	exon	32355449	32355565	1000	-	.	gene_id "MSTRG.114923"; transcript_id "MSTRG.114923.90"; exon_number "24";
chr21	StringTie	exon	32357537	32357656	1000	-	.	gene_id "MSTRG.114923"; transcript_id "MSTRG.114923.90"; exon_number "25";
chr21	StringTie	exon	32359796	32359908	1000	-	.	gene_id "MSTRG.114923"; transcript_id "MSTRG.114923.90"; exon_number "26";
chr21	StringTie	exon	32361007	32361123	1000	-	.	gene_id "MSTRG.114923"; transcript_id "MSTRG.114923.90"; exon_number "27";
chr21	StringTie	exon	32361892	32362021	1000	-	.	gene_id "MSTRG.114923"; transcript_id "MSTRG.114923.90"; exon_number "28";
chr21	StringTie	exon	32363156	32363329	1000	-	.	gene_id "MSTRG.114923"; transcript_id "MSTRG.114923.90"; exon_number "29";
chr21	StringTie	exon	32366618	32368254	1000	-	.	gene_id "MSTRG.114923"; transcript_id "MSTRG.114923.90"; exon_number "30";
chr21	StringTie	transcript	32311018	32381096	1000	-	.	gene_id "MSTRG.114923"; transcript_id "MSTRG.114923.91";
chr21	StringTie	exon	32311018	32315099	1000	-	.	gene_id "MSTRG.114923"; transcript_id "MSTRG.114923.91"; exon_number "1";
chr21	StringTie	exon	32316466	32317065	1000	-	.	gene_id "MSTRG.114923"; transcript_id "MSTRG.114923.91"; exon_number "2";
chr21	StringTie	exon	32317676	32317917	1000	-	.	gene_id "MSTRG.114923"; transcript_id "MSTRG.114923.91"; exon_number "3";
chr21	StringTie	exon	32319217	32319414	1000	-	.	gene_id "MSTRG.114923"; transcript_id "MSTRG.114923.91"; exon_number "4";
chr21	StringTie	exon	32320531	32320640	1000	-	.	gene_id "MSTRG.114923"; transcript_id "MSTRG.114923.91"; exon_number "5";
chr21	StringTie	exon	32321801	32321944	1000	-	.	gene_id "MSTRG.114923"; transcript_id "MSTRG.114923.91"; exon_number "6";
chr21	StringTie	exon	32322478	32322584	1000	-	.	gene_id "MSTRG.114923"; transcript_id "MSTRG.114923.91"; exon_number "7";
chr21	StringTie	exon	32324491	32324602	1000	-	.	gene_id "MSTRG.114923"; transcript_id "MSTRG.114923.91"; exon_number "8";
chr21	StringTie	exon	32325229	32325389	1000	-	.	gene_id "MSTRG.114923"; transcript_id "MSTRG.114923.91"; exon_number "9";
chr21	StringTie	exon	32333317	32333419	1000	-	.	gene_id "MSTRG.114923"; transcript_id "MSTRG.114923.91"; exon_number "10";
chr21	StringTie	exon	32334163	32334334	1000	-	.	gene_id "MSTRG.114923"; transcript_id "MSTRG.114923.91"; exon_number "11";
chr21	StringTie	exon	32337094	32337157	1000	-	.	gene_id "MSTRG.114923"; transcript_id "MSTRG.114923.91"; exon_number "12";
chr21	StringTie	exon	32337404	32337514	1000	-	.	gene_id "MSTRG.114923"; transcript_id "MSTRG.114923.91"; exon_number "13";
chr21	StringTie	exon	32338707	32338900	1000	-	.	gene_id "MSTRG.114923"; transcript_id "MSTRG.114923.91"; exon_number "14";
chr21	StringTie	exon	32341466	32341524	1000	-	.	gene_id "MSTRG.114923"; transcript_id "MSTRG.114923.91"; exon_number "15";
chr21	StringTie	exon	32344570	32344756	1000	-	.	gene_id "MSTRG.114923"; transcript_id "MSTRG.114923.91"; exon_number "16";
chr21	StringTie	exon	32345374	32345575	1000	-	.	gene_id "MSTRG.114923"; transcript_id "MSTRG.114923.91"; exon_number "17";
chr21	StringTie	exon	32346956	32347811	1000	-	.	gene_id "MSTRG.114923"; transcript_id "MSTRG.114923.91"; exon_number "18";
chr21	StringTie	exon	32349304	32349483	1000	-	.	gene_id "MSTRG.114923"; transcript_id "MSTRG.114923.91"; exon_number "19";
chr21	StringTie	exon	32350704	32350922	1000	-	.	gene_id "MSTRG.114923"; transcript_id "MSTRG.114923.91"; exon_number "20";
chr21	StringTie	exon	32352710	32352906	1000	-	.	gene_id "MSTRG.114923"; transcript_id "MSTRG.114923.91"; exon_number "21";
chr21	StringTie	exon	32353933	32354103	1000	-	.	gene_id "MSTRG.114923"; transcript_id "MSTRG.114923.91"; exon_number "22";
chr21	StringTie	exon	32354859	32354997	1000	-	.	gene_id "MSTRG.114923"; transcript_id "MSTRG.114923.91"; exon_number "23";
chr21	StringTie	exon	32355449	32355565	1000	-	.	gene_id "MSTRG.114923"; transcript_id "MSTRG.114923.91"; exon_number "24";
chr21	StringTie	exon	32357537	32357656	1000	-	.	gene_id "MSTRG.114923"; transcript_id "MSTRG.114923.91"; exon_number "25";
chr21	StringTie	exon	32359796	32359908	1000	-	.	gene_id "MSTRG.114923"; transcript_id "MSTRG.114923.91"; exon_number "26";
chr21	StringTie	exon	32361007	32361123	1000	-	.	gene_id "MSTRG.114923"; transcript_id "MSTRG.114923.91"; exon_number "27";
chr21	StringTie	exon	32361892	32362021	1000	-	.	gene_id "MSTRG.114923"; transcript_id "MSTRG.114923.91"; exon_number "28";
chr21	StringTie	exon	32363156	32363329	1000	-	.	gene_id "MSTRG.114923"; transcript_id "MSTRG.114923.91"; exon_number "29";
chr21	StringTie	exon	32366618	32366755	1000	-	.	gene_id "MSTRG.114923"; transcript_id "MSTRG.114923.91"; exon_number "30";
chr21	StringTie	exon	32368403	32368598	1000	-	.	gene_id "MSTRG.114923"; transcript_id "MSTRG.114923.91"; exon_number "31";
chr21	StringTie	exon	32372507	32372631	1000	-	.	gene_id "MSTRG.114923"; transcript_id "MSTRG.114923.91"; exon_number "32";
chr21	StringTie	exon	32373647	32373772	1000	-	.	gene_id "MSTRG.114923"; transcript_id "MSTRG.114923.91"; exon_number "33";
chr21	StringTie	exon	32375398	32375461	1000	-	.	gene_id "MSTRG.114923"; transcript_id "MSTRG.114923.91"; exon_number "34";
chr21	StringTie	exon	32378445	32378541	1000	-	.	gene_id "MSTRG.114923"; transcript_id "MSTRG.114923.91"; exon_number "35";
chr21	StringTie	exon	32380980	32381096	1000	-	.	gene_id "MSTRG.114923"; transcript_id "MSTRG.114923.91"; exon_number "36";
chr21	StringTie	transcript	32311018	32378900	1000	-	.	gene_id "MSTRG.114923"; transcript_id "MSTRG.114923.92";
chr21	StringTie	exon	32311018	32315099	1000	-	.	gene_id "MSTRG.114923"; transcript_id "MSTRG.114923.92"; exon_number "1";
chr21	StringTie	exon	32316466	32317065	1000	-	.	gene_id "MSTRG.114923"; transcript_id "MSTRG.114923.92"; exon_number "2";
chr21	StringTie	exon	32317676	32317917	1000	-	.	gene_id "MSTRG.114923"; transcript_id "MSTRG.114923.92"; exon_number "3";
chr21	StringTie	exon	32319217	32319414	1000	-	.	gene_id "MSTRG.114923"; transcript_id "MSTRG.114923.92"; exon_number "4";
chr21	StringTie	exon	32320531	32320640	1000	-	.	gene_id "MSTRG.114923"; transcript_id "MSTRG.114923.92"; exon_number "5";
chr21	StringTie	exon	32321801	32321944	1000	-	.	gene_id "MSTRG.114923"; transcript_id "MSTRG.114923.92"; exon_number "6";
chr21	StringTie	exon	32322478	32322584	1000	-	.	gene_id "MSTRG.114923"; transcript_id "MSTRG.114923.92"; exon_number "7";
chr21	StringTie	exon	32324491	32324602	1000	-	.	gene_id "MSTRG.114923"; transcript_id "MSTRG.114923.92"; exon_number "8";
chr21	StringTie	exon	32325229	32325389	1000	-	.	gene_id "MSTRG.114923"; transcript_id "MSTRG.114923.92"; exon_number "9";
chr21	StringTie	exon	32333317	32333419	1000	-	.	gene_id "MSTRG.114923"; transcript_id "MSTRG.114923.92"; exon_number "10";
chr21	StringTie	exon	32334163	32334334	1000	-	.	gene_id "MSTRG.114923"; transcript_id "MSTRG.114923.92"; exon_number "11";
chr21	StringTie	exon	32337094	32337157	1000	-	.	gene_id "MSTRG.114923"; transcript_id "MSTRG.114923.92"; exon_number "12";
chr21	StringTie	exon	32337404	32337514	1000	-	.	gene_id "MSTRG.114923"; transcript_id "MSTRG.114923.92"; exon_number "13";
chr21	StringTie	exon	32338707	32338900	1000	-	.	gene_id "MSTRG.114923"; transcript_id "MSTRG.114923.92"; exon_number "14";
chr21	StringTie	exon	32341466	32341524	1000	-	.	gene_id "MSTRG.114923"; transcript_id "MSTRG.114923.92"; exon_number "15";
chr21	StringTie	exon	32344570	32344756	1000	-	.	gene_id "MSTRG.114923"; transcript_id "MSTRG.114923.92"; exon_number "16";
chr21	StringTie	exon	32345374	32345575	1000	-	.	gene_id "MSTRG.114923"; transcript_id "MSTRG.114923.92"; exon_number "17";
chr21	StringTie	exon	32346956	32347811	1000	-	.	gene_id "MSTRG.114923"; transcript_id "MSTRG.114923.92"; exon_number "18";
chr21	StringTie	exon	32349304	32349483	1000	-	.	gene_id "MSTRG.114923"; transcript_id "MSTRG.114923.92"; exon_number "19";
chr21	StringTie	exon	32350704	32350922	1000	-	.	gene_id "MSTRG.114923"; transcript_id "MSTRG.114923.92"; exon_number "20";
chr21	StringTie	exon	32352710	32352906	1000	-	.	gene_id "MSTRG.114923"; transcript_id "MSTRG.114923.92"; exon_number "21";
chr21	StringTie	exon	32353933	32354103	1000	-	.	gene_id "MSTRG.114923"; transcript_id "MSTRG.114923.92"; exon_number "22";
chr21	StringTie	exon	32354859	32354997	1000	-	.	gene_id "MSTRG.114923"; transcript_id "MSTRG.114923.92"; exon_number "23";
chr21	StringTie	exon	32355449	32355565	1000	-	.	gene_id "MSTRG.114923"; transcript_id "MSTRG.114923.92"; exon_number "24";
chr21	StringTie	exon	32357537	32357656	1000	-	.	gene_id "MSTRG.114923"; transcript_id "MSTRG.114923.92"; exon_number "25";
chr21	StringTie	exon	32359796	32359908	1000	-	.	gene_id "MSTRG.114923"; transcript_id "MSTRG.114923.92"; exon_number "26";
chr21	StringTie	exon	32361007	32361123	1000	-	.	gene_id "MSTRG.114923"; transcript_id "MSTRG.114923.92"; exon_number "27";
chr21	StringTie	exon	32361892	32362021	1000	-	.	gene_id "MSTRG.114923"; transcript_id "MSTRG.114923.92"; exon_number "28";
chr21	StringTie	exon	32363156	32363329	1000	-	.	gene_id "MSTRG.114923"; transcript_id "MSTRG.114923.92"; exon_number "29";
chr21	StringTie	exon	32366618	32366755	1000	-	.	gene_id "MSTRG.114923"; transcript_id "MSTRG.114923.92"; exon_number "30";
chr21	StringTie	exon	32368403	32368598	1000	-	.	gene_id "MSTRG.114923"; transcript_id "MSTRG.114923.92"; exon_number "31";
chr21	StringTie	exon	32372507	32372631	1000	-	.	gene_id "MSTRG.114923"; transcript_id "MSTRG.114923.92"; exon_number "32";
chr21	StringTie	exon	32373647	32373772	1000	-	.	gene_id "MSTRG.114923"; transcript_id "MSTRG.114923.92"; exon_number "33";
chr21	StringTie	exon	32375398	32375483	1000	-	.	gene_id "MSTRG.114923"; transcript_id "MSTRG.114923.92"; exon_number "34";
chr21	StringTie	exon	32378445	32378541	1000	-	.	gene_id "MSTRG.114923"; transcript_id "MSTRG.114923.92"; exon_number "35";
chr21	StringTie	exon	32378842	32378900	1000	-	.	gene_id "MSTRG.114923"; transcript_id "MSTRG.114923.92"; exon_number "36";
chr21	StringTie	transcript	32311018	32393022	1000	-	.	gene_id "MSTRG.114923"; transcript_id "MSTRG.114923.93";
chr21	StringTie	exon	32311018	32315099	1000	-	.	gene_id "MSTRG.114923"; transcript_id "MSTRG.114923.93"; exon_number "1";
chr21	StringTie	exon	32316466	32317065	1000	-	.	gene_id "MSTRG.114923"; transcript_id "MSTRG.114923.93"; exon_number "2";
chr21	StringTie	exon	32317676	32317917	1000	-	.	gene_id "MSTRG.114923"; transcript_id "MSTRG.114923.93"; exon_number "3";
chr21	StringTie	exon	32319217	32319414	1000	-	.	gene_id "MSTRG.114923"; transcript_id "MSTRG.114923.93"; exon_number "4";
chr21	StringTie	exon	32320531	32320640	1000	-	.	gene_id "MSTRG.114923"; transcript_id "MSTRG.114923.93"; exon_number "5";
chr21	StringTie	exon	32321801	32322584	1000	-	.	gene_id "MSTRG.114923"; transcript_id "MSTRG.114923.93"; exon_number "6";
chr21	StringTie	exon	32324491	32324602	1000	-	.	gene_id "MSTRG.114923"; transcript_id "MSTRG.114923.93"; exon_number "7";
chr21	StringTie	exon	32325229	32325389	1000	-	.	gene_id "MSTRG.114923"; transcript_id "MSTRG.114923.93"; exon_number "8";
chr21	StringTie	exon	32333317	32333419	1000	-	.	gene_id "MSTRG.114923"; transcript_id "MSTRG.114923.93"; exon_number "9";
chr21	StringTie	exon	32334163	32334334	1000	-	.	gene_id "MSTRG.114923"; transcript_id "MSTRG.114923.93"; exon_number "10";
chr21	StringTie	exon	32337094	32337157	1000	-	.	gene_id "MSTRG.114923"; transcript_id "MSTRG.114923.93"; exon_number "11";
chr21	StringTie	exon	32337404	32337514	1000	-	.	gene_id "MSTRG.114923"; transcript_id "MSTRG.114923.93"; exon_number "12";
chr21	StringTie	exon	32338707	32338900	1000	-	.	gene_id "MSTRG.114923"; transcript_id "MSTRG.114923.93"; exon_number "13";
chr21	StringTie	exon	32341466	32341524	1000	-	.	gene_id "MSTRG.114923"; transcript_id "MSTRG.114923.93"; exon_number "14";
chr21	StringTie	exon	32344570	32344756	1000	-	.	gene_id "MSTRG.114923"; transcript_id "MSTRG.114923.93"; exon_number "15";
chr21	StringTie	exon	32345374	32345575	1000	-	.	gene_id "MSTRG.114923"; transcript_id "MSTRG.114923.93"; exon_number "16";
chr21	StringTie	exon	32346956	32347811	1000	-	.	gene_id "MSTRG.114923"; transcript_id "MSTRG.114923.93"; exon_number "17";
chr21	StringTie	exon	32349304	32349483	1000	-	.	gene_id "MSTRG.114923"; transcript_id "MSTRG.114923.93"; exon_number "18";
chr21	StringTie	exon	32350704	32350922	1000	-	.	gene_id "MSTRG.114923"; transcript_id "MSTRG.114923.93"; exon_number "19";
chr21	StringTie	exon	32352710	32352906	1000	-	.	gene_id "MSTRG.114923"; transcript_id "MSTRG.114923.93"; exon_number "20";
chr21	StringTie	exon	32353933	32354103	1000	-	.	gene_id "MSTRG.114923"; transcript_id "MSTRG.114923.93"; exon_number "21";
chr21	StringTie	exon	32354859	32354997	1000	-	.	gene_id "MSTRG.114923"; transcript_id "MSTRG.114923.93"; exon_number "22";
chr21	StringTie	exon	32355449	32355565	1000	-	.	gene_id "MSTRG.114923"; transcript_id "MSTRG.114923.93"; exon_number "23";
chr21	StringTie	exon	32357537	32357656	1000	-	.	gene_id "MSTRG.114923"; transcript_id "MSTRG.114923.93"; exon_number "24";
chr21	StringTie	exon	32359796	32359908	1000	-	.	gene_id "MSTRG.114923"; transcript_id "MSTRG.114923.93"; exon_number "25";
chr21	StringTie	exon	32361007	32361123	1000	-	.	gene_id "MSTRG.114923"; transcript_id "MSTRG.114923.93"; exon_number "26";
chr21	StringTie	exon	32361892	32362021	1000	-	.	gene_id "MSTRG.114923"; transcript_id "MSTRG.114923.93"; exon_number "27";
chr21	StringTie	exon	32363156	32363329	1000	-	.	gene_id "MSTRG.114923"; transcript_id "MSTRG.114923.93"; exon_number "28";
chr21	StringTie	exon	32366555	32367164	1000	-	.	gene_id "MSTRG.114923"; transcript_id "MSTRG.114923.93"; exon_number "29";
chr21	StringTie	exon	32368403	32368598	1000	-	.	gene_id "MSTRG.114923"; transcript_id "MSTRG.114923.93"; exon_number "30";
chr21	StringTie	exon	32372507	32372631	1000	-	.	gene_id "MSTRG.114923"; transcript_id "MSTRG.114923.93"; exon_number "31";
chr21	StringTie	exon	32373647	32373772	1000	-	.	gene_id "MSTRG.114923"; transcript_id "MSTRG.114923.93"; exon_number "32";
chr21	StringTie	exon	32375398	32375483	1000	-	.	gene_id "MSTRG.114923"; transcript_id "MSTRG.114923.93"; exon_number "33";
chr21	StringTie	exon	32378445	32378541	1000	-	.	gene_id "MSTRG.114923"; transcript_id "MSTRG.114923.93"; exon_number "34";
chr21	StringTie	exon	32383422	32383554	1000	-	.	gene_id "MSTRG.114923"; transcript_id "MSTRG.114923.93"; exon_number "35";
chr21	StringTie	exon	32384313	32384464	1000	-	.	gene_id "MSTRG.114923"; transcript_id "MSTRG.114923.93"; exon_number "36";
chr21	StringTie	exon	32385545	32385684	1000	-	.	gene_id "MSTRG.114923"; transcript_id "MSTRG.114923.93"; exon_number "37";
chr21	StringTie	exon	32392769	32393022	1000	-	.	gene_id "MSTRG.114923"; transcript_id "MSTRG.114923.93"; exon_number "38";
chr21	StringTie	transcript	32311018	32385846	1000	-	.	gene_id "MSTRG.114923"; transcript_id "MSTRG.114923.94";
chr21	StringTie	exon	32311018	32315099	1000	-	.	gene_id "MSTRG.114923"; transcript_id "MSTRG.114923.94"; exon_number "1";
chr21	StringTie	exon	32316466	32317064	1000	-	.	gene_id "MSTRG.114923"; transcript_id "MSTRG.114923.94"; exon_number "2";
chr21	StringTie	exon	32317676	32317917	1000	-	.	gene_id "MSTRG.114923"; transcript_id "MSTRG.114923.94"; exon_number "3";
chr21	StringTie	exon	32319217	32319414	1000	-	.	gene_id "MSTRG.114923"; transcript_id "MSTRG.114923.94"; exon_number "4";
chr21	StringTie	exon	32320531	32320640	1000	-	.	gene_id "MSTRG.114923"; transcript_id "MSTRG.114923.94"; exon_number "5";
chr21	StringTie	exon	32321801	32321944	1000	-	.	gene_id "MSTRG.114923"; transcript_id "MSTRG.114923.94"; exon_number "6";
chr21	StringTie	exon	32322478	32322649	1000	-	.	gene_id "MSTRG.114923"; transcript_id "MSTRG.114923.94"; exon_number "7";
chr21	StringTie	exon	32324491	32324602	1000	-	.	gene_id "MSTRG.114923"; transcript_id "MSTRG.114923.94"; exon_number "8";
chr21	StringTie	exon	32325229	32325389	1000	-	.	gene_id "MSTRG.114923"; transcript_id "MSTRG.114923.94"; exon_number "9";
chr21	StringTie	exon	32333317	32333419	1000	-	.	gene_id "MSTRG.114923"; transcript_id "MSTRG.114923.94"; exon_number "10";
chr21	StringTie	exon	32334163	32334334	1000	-	.	gene_id "MSTRG.114923"; transcript_id "MSTRG.114923.94"; exon_number "11";
chr21	StringTie	exon	32337094	32337157	1000	-	.	gene_id "MSTRG.114923"; transcript_id "MSTRG.114923.94"; exon_number "12";
chr21	StringTie	exon	32337404	32337514	1000	-	.	gene_id "MSTRG.114923"; transcript_id "MSTRG.114923.94"; exon_number "13";
chr21	StringTie	exon	32338707	32338900	1000	-	.	gene_id "MSTRG.114923"; transcript_id "MSTRG.114923.94"; exon_number "14";
chr21	StringTie	exon	32341466	32341524	1000	-	.	gene_id "MSTRG.114923"; transcript_id "MSTRG.114923.94"; exon_number "15";
chr21	StringTie	exon	32344570	32344756	1000	-	.	gene_id "MSTRG.114923"; transcript_id "MSTRG.114923.94"; exon_number "16";
chr21	StringTie	exon	32345360	32345575	1000	-	.	gene_id "MSTRG.114923"; transcript_id "MSTRG.114923.94"; exon_number "17";
chr21	StringTie	exon	32346956	32347811	1000	-	.	gene_id "MSTRG.114923"; transcript_id "MSTRG.114923.94"; exon_number "18";
chr21	StringTie	exon	32349304	32349483	1000	-	.	gene_id "MSTRG.114923"; transcript_id "MSTRG.114923.94"; exon_number "19";
chr21	StringTie	exon	32350704	32350922	1000	-	.	gene_id "MSTRG.114923"; transcript_id "MSTRG.114923.94"; exon_number "20";
chr21	StringTie	exon	32352710	32352906	1000	-	.	gene_id "MSTRG.114923"; transcript_id "MSTRG.114923.94"; exon_number "21";
chr21	StringTie	exon	32353933	32354103	1000	-	.	gene_id "MSTRG.114923"; transcript_id "MSTRG.114923.94"; exon_number "22";
chr21	StringTie	exon	32354859	32354997	1000	-	.	gene_id "MSTRG.114923"; transcript_id "MSTRG.114923.94"; exon_number "23";
chr21	StringTie	exon	32355449	32355565	1000	-	.	gene_id "MSTRG.114923"; transcript_id "MSTRG.114923.94"; exon_number "24";
chr21	StringTie	exon	32357537	32357656	1000	-	.	gene_id "MSTRG.114923"; transcript_id "MSTRG.114923.94"; exon_number "25";
chr21	StringTie	exon	32359796	32359908	1000	-	.	gene_id "MSTRG.114923"; transcript_id "MSTRG.114923.94"; exon_number "26";
chr21	StringTie	exon	32361007	32361114	1000	-	.	gene_id "MSTRG.114923"; transcript_id "MSTRG.114923.94"; exon_number "27";
chr21	StringTie	exon	32361892	32362021	1000	-	.	gene_id "MSTRG.114923"; transcript_id "MSTRG.114923.94"; exon_number "28";
chr21	StringTie	exon	32363156	32363329	1000	-	.	gene_id "MSTRG.114923"; transcript_id "MSTRG.114923.94"; exon_number "29";
chr21	StringTie	exon	32366618	32366755	1000	-	.	gene_id "MSTRG.114923"; transcript_id "MSTRG.114923.94"; exon_number "30";
chr21	StringTie	exon	32368403	32368598	1000	-	.	gene_id "MSTRG.114923"; transcript_id "MSTRG.114923.94"; exon_number "31";
chr21	StringTie	exon	32372507	32372631	1000	-	.	gene_id "MSTRG.114923"; transcript_id "MSTRG.114923.94"; exon_number "32";
chr21	StringTie	exon	32373647	32373772	1000	-	.	gene_id "MSTRG.114923"; transcript_id "MSTRG.114923.94"; exon_number "33";
chr21	StringTie	exon	32375398	32375461	1000	-	.	gene_id "MSTRG.114923"; transcript_id "MSTRG.114923.94"; exon_number "34";
chr21	StringTie	exon	32378445	32378541	1000	-	.	gene_id "MSTRG.114923"; transcript_id "MSTRG.114923.94"; exon_number "35";
chr21	StringTie	exon	32383422	32383554	1000	-	.	gene_id "MSTRG.114923"; transcript_id "MSTRG.114923.94"; exon_number "36";
chr21	StringTie	exon	32384313	32384464	1000	-	.	gene_id "MSTRG.114923"; transcript_id "MSTRG.114923.94"; exon_number "37";
chr21	StringTie	exon	32385545	32385684	1000	-	.	gene_id "MSTRG.114923"; transcript_id "MSTRG.114923.94"; exon_number "38";
chr21	StringTie	exon	32385833	32385846	1000	-	.	gene_id "MSTRG.114923"; transcript_id "MSTRG.114923.94"; exon_number "39";
chr21	StringTie	transcript	32311018	32393022	1000	-	.	gene_id "MSTRG.114923"; transcript_id "MSTRG.114923.95";
chr21	StringTie	exon	32311018	32315099	1000	-	.	gene_id "MSTRG.114923"; transcript_id "MSTRG.114923.95"; exon_number "1";
chr21	StringTie	exon	32316466	32317065	1000	-	.	gene_id "MSTRG.114923"; transcript_id "MSTRG.114923.95"; exon_number "2";
chr21	StringTie	exon	32317676	32317917	1000	-	.	gene_id "MSTRG.114923"; transcript_id "MSTRG.114923.95"; exon_number "3";
chr21	StringTie	exon	32319217	32319414	1000	-	.	gene_id "MSTRG.114923"; transcript_id "MSTRG.114923.95"; exon_number "4";
chr21	StringTie	exon	32320531	32320640	1000	-	.	gene_id "MSTRG.114923"; transcript_id "MSTRG.114923.95"; exon_number "5";
chr21	StringTie	exon	32321801	32321944	1000	-	.	gene_id "MSTRG.114923"; transcript_id "MSTRG.114923.95"; exon_number "6";
chr21	StringTie	exon	32322478	32322584	1000	-	.	gene_id "MSTRG.114923"; transcript_id "MSTRG.114923.95"; exon_number "7";
chr21	StringTie	exon	32324491	32324602	1000	-	.	gene_id "MSTRG.114923"; transcript_id "MSTRG.114923.95"; exon_number "8";
chr21	StringTie	exon	32325229	32325389	1000	-	.	gene_id "MSTRG.114923"; transcript_id "MSTRG.114923.95"; exon_number "9";
chr21	StringTie	exon	32333317	32333419	1000	-	.	gene_id "MSTRG.114923"; transcript_id "MSTRG.114923.95"; exon_number "10";
chr21	StringTie	exon	32334163	32334334	1000	-	.	gene_id "MSTRG.114923"; transcript_id "MSTRG.114923.95"; exon_number "11";
chr21	StringTie	exon	32337094	32337157	1000	-	.	gene_id "MSTRG.114923"; transcript_id "MSTRG.114923.95"; exon_number "12";
chr21	StringTie	exon	32337404	32337514	1000	-	.	gene_id "MSTRG.114923"; transcript_id "MSTRG.114923.95"; exon_number "13";
chr21	StringTie	exon	32338707	32338900	1000	-	.	gene_id "MSTRG.114923"; transcript_id "MSTRG.114923.95"; exon_number "14";
chr21	StringTie	exon	32341466	32341524	1000	-	.	gene_id "MSTRG.114923"; transcript_id "MSTRG.114923.95"; exon_number "15";
chr21	StringTie	exon	32344570	32344756	1000	-	.	gene_id "MSTRG.114923"; transcript_id "MSTRG.114923.95"; exon_number "16";
chr21	StringTie	exon	32345374	32345575	1000	-	.	gene_id "MSTRG.114923"; transcript_id "MSTRG.114923.95"; exon_number "17";
chr21	StringTie	exon	32346956	32347811	1000	-	.	gene_id "MSTRG.114923"; transcript_id "MSTRG.114923.95"; exon_number "18";
chr21	StringTie	exon	32349304	32349483	1000	-	.	gene_id "MSTRG.114923"; transcript_id "MSTRG.114923.95"; exon_number "19";
chr21	StringTie	exon	32350704	32350922	1000	-	.	gene_id "MSTRG.114923"; transcript_id "MSTRG.114923.95"; exon_number "20";
chr21	StringTie	exon	32352710	32352906	1000	-	.	gene_id "MSTRG.114923"; transcript_id "MSTRG.114923.95"; exon_number "21";
chr21	StringTie	exon	32353933	32354103	1000	-	.	gene_id "MSTRG.114923"; transcript_id "MSTRG.114923.95"; exon_number "22";
chr21	StringTie	exon	32354859	32354997	1000	-	.	gene_id "MSTRG.114923"; transcript_id "MSTRG.114923.95"; exon_number "23";
chr21	StringTie	exon	32355449	32355565	1000	-	.	gene_id "MSTRG.114923"; transcript_id "MSTRG.114923.95"; exon_number "24";
chr21	StringTie	exon	32357537	32357656	1000	-	.	gene_id "MSTRG.114923"; transcript_id "MSTRG.114923.95"; exon_number "25";
chr21	StringTie	exon	32359796	32359908	1000	-	.	gene_id "MSTRG.114923"; transcript_id "MSTRG.114923.95"; exon_number "26";
chr21	StringTie	exon	32361007	32361123	1000	-	.	gene_id "MSTRG.114923"; transcript_id "MSTRG.114923.95"; exon_number "27";
chr21	StringTie	exon	32361892	32362021	1000	-	.	gene_id "MSTRG.114923"; transcript_id "MSTRG.114923.95"; exon_number "28";
chr21	StringTie	exon	32363156	32363329	1000	-	.	gene_id "MSTRG.114923"; transcript_id "MSTRG.114923.95"; exon_number "29";
chr21	StringTie	exon	32366654	32366755	1000	-	.	gene_id "MSTRG.114923"; transcript_id "MSTRG.114923.95"; exon_number "30";
chr21	StringTie	exon	32368403	32368598	1000	-	.	gene_id "MSTRG.114923"; transcript_id "MSTRG.114923.95"; exon_number "31";
chr21	StringTie	exon	32372507	32372631	1000	-	.	gene_id "MSTRG.114923"; transcript_id "MSTRG.114923.95"; exon_number "32";
chr21	StringTie	exon	32373647	32373772	1000	-	.	gene_id "MSTRG.114923"; transcript_id "MSTRG.114923.95"; exon_number "33";
chr21	StringTie	exon	32375398	32375483	1000	-	.	gene_id "MSTRG.114923"; transcript_id "MSTRG.114923.95"; exon_number "34";
chr21	StringTie	exon	32378445	32378541	1000	-	.	gene_id "MSTRG.114923"; transcript_id "MSTRG.114923.95"; exon_number "35";
chr21	StringTie	exon	32383422	32383554	1000	-	.	gene_id "MSTRG.114923"; transcript_id "MSTRG.114923.95"; exon_number "36";
chr21	StringTie	exon	32384313	32384464	1000	-	.	gene_id "MSTRG.114923"; transcript_id "MSTRG.114923.95"; exon_number "37";
chr21	StringTie	exon	32385545	32385684	1000	-	.	gene_id "MSTRG.114923"; transcript_id "MSTRG.114923.95"; exon_number "38";
chr21	StringTie	exon	32392769	32393022	1000	-	.	gene_id "MSTRG.114923"; transcript_id "MSTRG.114923.95"; exon_number "39";
chr21	StringTie	transcript	32311022	32393131	1000	-	.	gene_id "MSTRG.114923"; transcript_id "MSTRG.114923.97";
chr21	StringTie	exon	32311022	32315099	1000	-	.	gene_id "MSTRG.114923"; transcript_id "MSTRG.114923.97"; exon_number "1";
chr21	StringTie	exon	32316466	32317065	1000	-	.	gene_id "MSTRG.114923"; transcript_id "MSTRG.114923.97"; exon_number "2";
chr21	StringTie	exon	32317676	32317917	1000	-	.	gene_id "MSTRG.114923"; transcript_id "MSTRG.114923.97"; exon_number "3";
chr21	StringTie	exon	32319217	32319414	1000	-	.	gene_id "MSTRG.114923"; transcript_id "MSTRG.114923.97"; exon_number "4";
chr21	StringTie	exon	32320531	32320640	1000	-	.	gene_id "MSTRG.114923"; transcript_id "MSTRG.114923.97"; exon_number "5";
chr21	StringTie	exon	32321801	32321944	1000	-	.	gene_id "MSTRG.114923"; transcript_id "MSTRG.114923.97"; exon_number "6";
chr21	StringTie	exon	32322478	32322584	1000	-	.	gene_id "MSTRG.114923"; transcript_id "MSTRG.114923.97"; exon_number "7";
chr21	StringTie	exon	32324491	32324602	1000	-	.	gene_id "MSTRG.114923"; transcript_id "MSTRG.114923.97"; exon_number "8";
chr21	StringTie	exon	32325229	32325389	1000	-	.	gene_id "MSTRG.114923"; transcript_id "MSTRG.114923.97"; exon_number "9";
chr21	StringTie	exon	32333317	32333419	1000	-	.	gene_id "MSTRG.114923"; transcript_id "MSTRG.114923.97"; exon_number "10";
chr21	StringTie	exon	32334163	32334334	1000	-	.	gene_id "MSTRG.114923"; transcript_id "MSTRG.114923.97"; exon_number "11";
chr21	StringTie	exon	32337094	32337157	1000	-	.	gene_id "MSTRG.114923"; transcript_id "MSTRG.114923.97"; exon_number "12";
chr21	StringTie	exon	32337404	32337511	1000	-	.	gene_id "MSTRG.114923"; transcript_id "MSTRG.114923.97"; exon_number "13";
chr21	StringTie	exon	32338707	32338900	1000	-	.	gene_id "MSTRG.114923"; transcript_id "MSTRG.114923.97"; exon_number "14";
chr21	StringTie	exon	32341466	32341524	1000	-	.	gene_id "MSTRG.114923"; transcript_id "MSTRG.114923.97"; exon_number "15";
chr21	StringTie	exon	32344570	32344756	1000	-	.	gene_id "MSTRG.114923"; transcript_id "MSTRG.114923.97"; exon_number "16";
chr21	StringTie	exon	32345374	32345575	1000	-	.	gene_id "MSTRG.114923"; transcript_id "MSTRG.114923.97"; exon_number "17";
chr21	StringTie	exon	32346956	32347811	1000	-	.	gene_id "MSTRG.114923"; transcript_id "MSTRG.114923.97"; exon_number "18";
chr21	StringTie	exon	32349304	32349483	1000	-	.	gene_id "MSTRG.114923"; transcript_id "MSTRG.114923.97"; exon_number "19";
chr21	StringTie	exon	32350704	32350922	1000	-	.	gene_id "MSTRG.114923"; transcript_id "MSTRG.114923.97"; exon_number "20";
chr21	StringTie	exon	32352710	32352906	1000	-	.	gene_id "MSTRG.114923"; transcript_id "MSTRG.114923.97"; exon_number "21";
chr21	StringTie	exon	32353933	32354103	1000	-	.	gene_id "MSTRG.114923"; transcript_id "MSTRG.114923.97"; exon_number "22";
chr21	StringTie	exon	32354859	32354997	1000	-	.	gene_id "MSTRG.114923"; transcript_id "MSTRG.114923.97"; exon_number "23";
chr21	StringTie	exon	32355449	32355565	1000	-	.	gene_id "MSTRG.114923"; transcript_id "MSTRG.114923.97"; exon_number "24";
chr21	StringTie	exon	32357537	32357656	1000	-	.	gene_id "MSTRG.114923"; transcript_id "MSTRG.114923.97"; exon_number "25";
chr21	StringTie	exon	32359796	32359908	1000	-	.	gene_id "MSTRG.114923"; transcript_id "MSTRG.114923.97"; exon_number "26";
chr21	StringTie	exon	32361007	32361123	1000	-	.	gene_id "MSTRG.114923"; transcript_id "MSTRG.114923.97"; exon_number "27";
chr21	StringTie	exon	32361892	32362021	1000	-	.	gene_id "MSTRG.114923"; transcript_id "MSTRG.114923.97"; exon_number "28";
chr21	StringTie	exon	32363156	32363329	1000	-	.	gene_id "MSTRG.114923"; transcript_id "MSTRG.114923.97"; exon_number "29";
chr21	StringTie	exon	32366618	32366755	1000	-	.	gene_id "MSTRG.114923"; transcript_id "MSTRG.114923.97"; exon_number "30";
chr21	StringTie	exon	32368403	32368598	1000	-	.	gene_id "MSTRG.114923"; transcript_id "MSTRG.114923.97"; exon_number "31";
chr21	StringTie	exon	32372507	32372631	1000	-	.	gene_id "MSTRG.114923"; transcript_id "MSTRG.114923.97"; exon_number "32";
chr21	StringTie	exon	32373647	32373772	1000	-	.	gene_id "MSTRG.114923"; transcript_id "MSTRG.114923.97"; exon_number "33";
chr21	StringTie	exon	32375398	32375461	1000	-	.	gene_id "MSTRG.114923"; transcript_id "MSTRG.114923.97"; exon_number "34";
chr21	StringTie	exon	32378445	32378541	1000	-	.	gene_id "MSTRG.114923"; transcript_id "MSTRG.114923.97"; exon_number "35";
chr21	StringTie	exon	32383422	32383554	1000	-	.	gene_id "MSTRG.114923"; transcript_id "MSTRG.114923.97"; exon_number "36";
chr21	StringTie	exon	32384313	32384464	1000	-	.	gene_id "MSTRG.114923"; transcript_id "MSTRG.114923.97"; exon_number "37";
chr21	StringTie	exon	32385545	32385684	1000	-	.	gene_id "MSTRG.114923"; transcript_id "MSTRG.114923.97"; exon_number "38";
chr21	StringTie	exon	32392769	32393131	1000	-	.	gene_id "MSTRG.114923"; transcript_id "MSTRG.114923.97"; exon_number "39";
chr21	StringTie	transcript	32311043	32393008	1000	-	.	gene_id "MSTRG.114923"; transcript_id "MSTRG.114923.98";
chr21	StringTie	exon	32311043	32315099	1000	-	.	gene_id "MSTRG.114923"; transcript_id "MSTRG.114923.98"; exon_number "1";
chr21	StringTie	exon	32316466	32317065	1000	-	.	gene_id "MSTRG.114923"; transcript_id "MSTRG.114923.98"; exon_number "2";
chr21	StringTie	exon	32317676	32317917	1000	-	.	gene_id "MSTRG.114923"; transcript_id "MSTRG.114923.98"; exon_number "3";
chr21	StringTie	exon	32319217	32319414	1000	-	.	gene_id "MSTRG.114923"; transcript_id "MSTRG.114923.98"; exon_number "4";
chr21	StringTie	exon	32320531	32320640	1000	-	.	gene_id "MSTRG.114923"; transcript_id "MSTRG.114923.98"; exon_number "5";
chr21	StringTie	exon	32321801	32321944	1000	-	.	gene_id "MSTRG.114923"; transcript_id "MSTRG.114923.98"; exon_number "6";
chr21	StringTie	exon	32322478	32322584	1000	-	.	gene_id "MSTRG.114923"; transcript_id "MSTRG.114923.98"; exon_number "7";
chr21	StringTie	exon	32324491	32324602	1000	-	.	gene_id "MSTRG.114923"; transcript_id "MSTRG.114923.98"; exon_number "8";
chr21	StringTie	exon	32325229	32325389	1000	-	.	gene_id "MSTRG.114923"; transcript_id "MSTRG.114923.98"; exon_number "9";
chr21	StringTie	exon	32333317	32333419	1000	-	.	gene_id "MSTRG.114923"; transcript_id "MSTRG.114923.98"; exon_number "10";
chr21	StringTie	exon	32334163	32334334	1000	-	.	gene_id "MSTRG.114923"; transcript_id "MSTRG.114923.98"; exon_number "11";
chr21	StringTie	exon	32337094	32337157	1000	-	.	gene_id "MSTRG.114923"; transcript_id "MSTRG.114923.98"; exon_number "12";
chr21	StringTie	exon	32337404	32337514	1000	-	.	gene_id "MSTRG.114923"; transcript_id "MSTRG.114923.98"; exon_number "13";
chr21	StringTie	exon	32338707	32338900	1000	-	.	gene_id "MSTRG.114923"; transcript_id "MSTRG.114923.98"; exon_number "14";
chr21	StringTie	exon	32341466	32341524	1000	-	.	gene_id "MSTRG.114923"; transcript_id "MSTRG.114923.98"; exon_number "15";
chr21	StringTie	exon	32344570	32344756	1000	-	.	gene_id "MSTRG.114923"; transcript_id "MSTRG.114923.98"; exon_number "16";
chr21	StringTie	exon	32345374	32345575	1000	-	.	gene_id "MSTRG.114923"; transcript_id "MSTRG.114923.98"; exon_number "17";
chr21	StringTie	exon	32346956	32347811	1000	-	.	gene_id "MSTRG.114923"; transcript_id "MSTRG.114923.98"; exon_number "18";
chr21	StringTie	exon	32349304	32349483	1000	-	.	gene_id "MSTRG.114923"; transcript_id "MSTRG.114923.98"; exon_number "19";
chr21	StringTie	exon	32350704	32350922	1000	-	.	gene_id "MSTRG.114923"; transcript_id "MSTRG.114923.98"; exon_number "20";
chr21	StringTie	exon	32352710	32352906	1000	-	.	gene_id "MSTRG.114923"; transcript_id "MSTRG.114923.98"; exon_number "21";
chr21	StringTie	exon	32353933	32354103	1000	-	.	gene_id "MSTRG.114923"; transcript_id "MSTRG.114923.98"; exon_number "22";
chr21	StringTie	exon	32354859	32354997	1000	-	.	gene_id "MSTRG.114923"; transcript_id "MSTRG.114923.98"; exon_number "23";
chr21	StringTie	exon	32355449	32355565	1000	-	.	gene_id "MSTRG.114923"; transcript_id "MSTRG.114923.98"; exon_number "24";
chr21	StringTie	exon	32357537	32357656	1000	-	.	gene_id "MSTRG.114923"; transcript_id "MSTRG.114923.98"; exon_number "25";
chr21	StringTie	exon	32359796	32359908	1000	-	.	gene_id "MSTRG.114923"; transcript_id "MSTRG.114923.98"; exon_number "26";
chr21	StringTie	exon	32361007	32361123	1000	-	.	gene_id "MSTRG.114923"; transcript_id "MSTRG.114923.98"; exon_number "27";
chr21	StringTie	exon	32361892	32362021	1000	-	.	gene_id "MSTRG.114923"; transcript_id "MSTRG.114923.98"; exon_number "28";
chr21	StringTie	exon	32363156	32363329	1000	-	.	gene_id "MSTRG.114923"; transcript_id "MSTRG.114923.98"; exon_number "29";
chr21	StringTie	exon	32368403	32368598	1000	-	.	gene_id "MSTRG.114923"; transcript_id "MSTRG.114923.98"; exon_number "30";
chr21	StringTie	exon	32372507	32372631	1000	-	.	gene_id "MSTRG.114923"; transcript_id "MSTRG.114923.98"; exon_number "31";
chr21	StringTie	exon	32373647	32373772	1000	-	.	gene_id "MSTRG.114923"; transcript_id "MSTRG.114923.98"; exon_number "32";
chr21	StringTie	exon	32375398	32375483	1000	-	.	gene_id "MSTRG.114923"; transcript_id "MSTRG.114923.98"; exon_number "33";
chr21	StringTie	exon	32378445	32378541	1000	-	.	gene_id "MSTRG.114923"; transcript_id "MSTRG.114923.98"; exon_number "34";
chr21	StringTie	exon	32383422	32383554	1000	-	.	gene_id "MSTRG.114923"; transcript_id "MSTRG.114923.98"; exon_number "35";
chr21	StringTie	exon	32384313	32384464	1000	-	.	gene_id "MSTRG.114923"; transcript_id "MSTRG.114923.98"; exon_number "36";
chr21	StringTie	exon	32385545	32385684	1000	-	.	gene_id "MSTRG.114923"; transcript_id "MSTRG.114923.98"; exon_number "37";
chr21	StringTie	exon	32392769	32393008	1000	-	.	gene_id "MSTRG.114923"; transcript_id "MSTRG.114923.98"; exon_number "38";
chr21	StringTie	transcript	32311044	32393025	1000	-	.	gene_id "MSTRG.114923"; transcript_id "MSTRG.114923.99";
chr21	StringTie	exon	32311044	32315099	1000	-	.	gene_id "MSTRG.114923"; transcript_id "MSTRG.114923.99"; exon_number "1";
chr21	StringTie	exon	32316466	32317065	1000	-	.	gene_id "MSTRG.114923"; transcript_id "MSTRG.114923.99"; exon_number "2";
chr21	StringTie	exon	32317676	32317917	1000	-	.	gene_id "MSTRG.114923"; transcript_id "MSTRG.114923.99"; exon_number "3";
chr21	StringTie	exon	32319217	32319414	1000	-	.	gene_id "MSTRG.114923"; transcript_id "MSTRG.114923.99"; exon_number "4";
chr21	StringTie	exon	32320531	32320640	1000	-	.	gene_id "MSTRG.114923"; transcript_id "MSTRG.114923.99"; exon_number "5";
chr21	StringTie	exon	32321801	32321944	1000	-	.	gene_id "MSTRG.114923"; transcript_id "MSTRG.114923.99"; exon_number "6";
chr21	StringTie	exon	32322478	32322584	1000	-	.	gene_id "MSTRG.114923"; transcript_id "MSTRG.114923.99"; exon_number "7";
chr21	StringTie	exon	32324491	32324602	1000	-	.	gene_id "MSTRG.114923"; transcript_id "MSTRG.114923.99"; exon_number "8";
chr21	StringTie	exon	32325229	32325389	1000	-	.	gene_id "MSTRG.114923"; transcript_id "MSTRG.114923.99"; exon_number "9";
chr21	StringTie	exon	32333317	32333419	1000	-	.	gene_id "MSTRG.114923"; transcript_id "MSTRG.114923.99"; exon_number "10";
chr21	StringTie	exon	32334163	32334334	1000	-	.	gene_id "MSTRG.114923"; transcript_id "MSTRG.114923.99"; exon_number "11";
chr21	StringTie	exon	32337094	32337157	1000	-	.	gene_id "MSTRG.114923"; transcript_id "MSTRG.114923.99"; exon_number "12";
chr21	StringTie	exon	32337404	32337514	1000	-	.	gene_id "MSTRG.114923"; transcript_id "MSTRG.114923.99"; exon_number "13";
chr21	StringTie	exon	32338707	32338900	1000	-	.	gene_id "MSTRG.114923"; transcript_id "MSTRG.114923.99"; exon_number "14";
chr21	StringTie	exon	32341466	32341524	1000	-	.	gene_id "MSTRG.114923"; transcript_id "MSTRG.114923.99"; exon_number "15";
chr21	StringTie	exon	32344570	32344756	1000	-	.	gene_id "MSTRG.114923"; transcript_id "MSTRG.114923.99"; exon_number "16";
chr21	StringTie	exon	32345374	32345575	1000	-	.	gene_id "MSTRG.114923"; transcript_id "MSTRG.114923.99"; exon_number "17";
chr21	StringTie	exon	32346956	32347811	1000	-	.	gene_id "MSTRG.114923"; transcript_id "MSTRG.114923.99"; exon_number "18";
chr21	StringTie	exon	32349304	32349483	1000	-	.	gene_id "MSTRG.114923"; transcript_id "MSTRG.114923.99"; exon_number "19";
chr21	StringTie	exon	32350704	32350922	1000	-	.	gene_id "MSTRG.114923"; transcript_id "MSTRG.114923.99"; exon_number "20";
chr21	StringTie	exon	32352710	32352906	1000	-	.	gene_id "MSTRG.114923"; transcript_id "MSTRG.114923.99"; exon_number "21";
chr21	StringTie	exon	32353933	32354103	1000	-	.	gene_id "MSTRG.114923"; transcript_id "MSTRG.114923.99"; exon_number "22";
chr21	StringTie	exon	32354859	32354997	1000	-	.	gene_id "MSTRG.114923"; transcript_id "MSTRG.114923.99"; exon_number "23";
chr21	StringTie	exon	32355449	32355565	1000	-	.	gene_id "MSTRG.114923"; transcript_id "MSTRG.114923.99"; exon_number "24";
chr21	StringTie	exon	32357537	32357652	1000	-	.	gene_id "MSTRG.114923"; transcript_id "MSTRG.114923.99"; exon_number "25";
chr21	StringTie	exon	32359796	32359908	1000	-	.	gene_id "MSTRG.114923"; transcript_id "MSTRG.114923.99"; exon_number "26";
chr21	StringTie	exon	32361007	32361123	1000	-	.	gene_id "MSTRG.114923"; transcript_id "MSTRG.114923.99"; exon_number "27";
chr21	StringTie	exon	32361892	32362021	1000	-	.	gene_id "MSTRG.114923"; transcript_id "MSTRG.114923.99"; exon_number "28";
chr21	StringTie	exon	32363156	32363329	1000	-	.	gene_id "MSTRG.114923"; transcript_id "MSTRG.114923.99"; exon_number "29";
chr21	StringTie	exon	32366618	32366755	1000	-	.	gene_id "MSTRG.114923"; transcript_id "MSTRG.114923.99"; exon_number "30";
chr21	StringTie	exon	32368403	32368598	1000	-	.	gene_id "MSTRG.114923"; transcript_id "MSTRG.114923.99"; exon_number "31";
chr21	StringTie	exon	32372507	32372631	1000	-	.	gene_id "MSTRG.114923"; transcript_id "MSTRG.114923.99"; exon_number "32";
chr21	StringTie	exon	32373647	32373772	1000	-	.	gene_id "MSTRG.114923"; transcript_id "MSTRG.114923.99"; exon_number "33";
chr21	StringTie	exon	32375398	32375461	1000	-	.	gene_id "MSTRG.114923"; transcript_id "MSTRG.114923.99"; exon_number "34";
chr21	StringTie	exon	32378445	32378541	1000	-	.	gene_id "MSTRG.114923"; transcript_id "MSTRG.114923.99"; exon_number "35";
chr21	StringTie	exon	32383422	32383554	1000	-	.	gene_id "MSTRG.114923"; transcript_id "MSTRG.114923.99"; exon_number "36";
chr21	StringTie	exon	32384313	32384464	1000	-	.	gene_id "MSTRG.114923"; transcript_id "MSTRG.114923.99"; exon_number "37";
chr21	StringTie	exon	32385545	32385684	1000	-	.	gene_id "MSTRG.114923"; transcript_id "MSTRG.114923.99"; exon_number "38";
chr21	StringTie	exon	32392769	32393025	1000	-	.	gene_id "MSTRG.114923"; transcript_id "MSTRG.114923.99"; exon_number "39";
chr21	StringTie	transcript	32250077	32257947	1000	+	.	gene_id "MSTRG.114924"; transcript_id "MSTRG.114924.1";
chr21	StringTie	exon	32250077	32252939	1000	+	.	gene_id "MSTRG.114924"; transcript_id "MSTRG.114924.1"; exon_number "1";
chr21	StringTie	exon	32257686	32257947	1000	+	.	gene_id "MSTRG.114924"; transcript_id "MSTRG.114924.1"; exon_number "2";
chr21	StringTie	transcript	32250077	32257947	1000	+	.	gene_id "MSTRG.114924"; transcript_id "MSTRG.114924.2";
chr21	StringTie	exon	32250077	32252939	1000	+	.	gene_id "MSTRG.114924"; transcript_id "MSTRG.114924.2"; exon_number "1";
chr21	StringTie	exon	32256983	32257947	1000	+	.	gene_id "MSTRG.114924"; transcript_id "MSTRG.114924.2"; exon_number "2";
chr21	StringTie	transcript	32259804	32261585	1000	-	.	gene_id "MSTRG.114925"; transcript_id "ENST00000565959"; gene_name "AP000265.1"; ref_gene_id "ENSG00000261610";
chr21	StringTie	exon	32259804	32261585	1000	-	.	gene_id "MSTRG.114925"; transcript_id "ENST00000565959"; exon_number "1"; gene_name "AP000265.1"; ref_gene_id "ENSG00000261610";
chr21	StringTie	transcript	32277863	32280988	1000	+	.	gene_id "MSTRG.114926"; transcript_id "ENST00000453549"; gene_name "MIS18A-AS1"; ref_gene_id "ENSG00000227256";
chr21	StringTie	exon	32277863	32278084	1000	+	.	gene_id "MSTRG.114926"; transcript_id "ENST00000453549"; exon_number "1"; gene_name "MIS18A-AS1"; ref_gene_id "ENSG00000227256";
chr21	StringTie	exon	32278381	32278531	1000	+	.	gene_id "MSTRG.114926"; transcript_id "ENST00000453549"; exon_number "2"; gene_name "MIS18A-AS1"; ref_gene_id "ENSG00000227256";
chr21	StringTie	exon	32280593	32280988	1000	+	.	gene_id "MSTRG.114926"; transcript_id "ENST00000453549"; exon_number "3"; gene_name "MIS18A-AS1"; ref_gene_id "ENSG00000227256";
chr21	StringTie	transcript	32279347	32280911	1000	+	.	gene_id "MSTRG.114926"; transcript_id "MSTRG.114926.2";
chr21	StringTie	exon	32279347	32279404	1000	+	.	gene_id "MSTRG.114926"; transcript_id "MSTRG.114926.2"; exon_number "1";
chr21	StringTie	exon	32279717	32280911	1000	+	.	gene_id "MSTRG.114926"; transcript_id "MSTRG.114926.2"; exon_number "2";
chr21	StringTie	transcript	32298850	32312290	1000	+	.	gene_id "MSTRG.114927"; transcript_id "ENST00000303645"; gene_name "MRAP"; ref_gene_id "ENSG00000170262";
chr21	StringTie	exon	32298850	32299077	1000	+	.	gene_id "MSTRG.114927"; transcript_id "ENST00000303645"; exon_number "1"; gene_name "MRAP"; ref_gene_id "ENSG00000170262";
chr21	StringTie	exon	32306640	32306739	1000	+	.	gene_id "MSTRG.114927"; transcript_id "ENST00000303645"; exon_number "2"; gene_name "MRAP"; ref_gene_id "ENSG00000170262";
chr21	StringTie	exon	32311684	32312290	1000	+	.	gene_id "MSTRG.114927"; transcript_id "ENST00000303645"; exon_number "3"; gene_name "MRAP"; ref_gene_id "ENSG00000170262";
chr21	StringTie	transcript	32298972	32314784	1000	+	.	gene_id "MSTRG.114927"; transcript_id "ENST00000339944"; gene_name "MRAP"; ref_gene_id "ENSG00000170262";
chr21	StringTie	exon	32298972	32299077	1000	+	.	gene_id "MSTRG.114927"; transcript_id "ENST00000339944"; exon_number "1"; gene_name "MRAP"; ref_gene_id "ENSG00000170262";
chr21	StringTie	exon	32306640	32306739	1000	+	.	gene_id "MSTRG.114927"; transcript_id "ENST00000339944"; exon_number "2"; gene_name "MRAP"; ref_gene_id "ENSG00000170262";
chr21	StringTie	exon	32314551	32314784	1000	+	.	gene_id "MSTRG.114927"; transcript_id "ENST00000339944"; exon_number "3"; gene_name "MRAP"; ref_gene_id "ENSG00000170262";
chr21	StringTie	transcript	32291813	32312290	1000	+	.	gene_id "MSTRG.114927"; transcript_id "ENST00000399784"; gene_name "MRAP"; ref_gene_id "ENSG00000170262";
chr21	StringTie	exon	32291813	32291849	1000	+	.	gene_id "MSTRG.114927"; transcript_id "ENST00000399784"; exon_number "1"; gene_name "MRAP"; ref_gene_id "ENSG00000170262";
chr21	StringTie	exon	32292993	32293132	1000	+	.	gene_id "MSTRG.114927"; transcript_id "ENST00000399784"; exon_number "2"; gene_name "MRAP"; ref_gene_id "ENSG00000170262";
chr21	StringTie	exon	32298962	32299077	1000	+	.	gene_id "MSTRG.114927"; transcript_id "ENST00000399784"; exon_number "3"; gene_name "MRAP"; ref_gene_id "ENSG00000170262";
chr21	StringTie	exon	32306640	32306739	1000	+	.	gene_id "MSTRG.114927"; transcript_id "ENST00000399784"; exon_number "4"; gene_name "MRAP"; ref_gene_id "ENSG00000170262";
chr21	StringTie	exon	32311684	32312290	1000	+	.	gene_id "MSTRG.114927"; transcript_id "ENST00000399784"; exon_number "5"; gene_name "MRAP"; ref_gene_id "ENSG00000170262";
chr21	StringTie	transcript	32291813	32312290	1000	+	.	gene_id "MSTRG.114927"; transcript_id "ENST00000497833"; gene_name "MRAP"; ref_gene_id "ENSG00000170262";
chr21	StringTie	exon	32291813	32291849	1000	+	.	gene_id "MSTRG.114927"; transcript_id "ENST00000497833"; exon_number "1"; gene_name "MRAP"; ref_gene_id "ENSG00000170262";
chr21	StringTie	exon	32292993	32293132	1000	+	.	gene_id "MSTRG.114927"; transcript_id "ENST00000497833"; exon_number "2"; gene_name "MRAP"; ref_gene_id "ENSG00000170262";
chr21	StringTie	exon	32306640	32306739	1000	+	.	gene_id "MSTRG.114927"; transcript_id "ENST00000497833"; exon_number "3"; gene_name "MRAP"; ref_gene_id "ENSG00000170262";
chr21	StringTie	exon	32311684	32312290	1000	+	.	gene_id "MSTRG.114927"; transcript_id "ENST00000497833"; exon_number "4"; gene_name "MRAP"; ref_gene_id "ENSG00000170262";
chr21	StringTie	transcript	32297538	32314911	1000	+	.	gene_id "MSTRG.114927"; transcript_id "MSTRG.114927.3";
chr21	StringTie	exon	32297538	32298314	1000	+	.	gene_id "MSTRG.114927"; transcript_id "MSTRG.114927.3"; exon_number "1";
chr21	StringTie	exon	32298811	32299077	1000	+	.	gene_id "MSTRG.114927"; transcript_id "MSTRG.114927.3"; exon_number "2";
chr21	StringTie	exon	32306640	32306739	1000	+	.	gene_id "MSTRG.114927"; transcript_id "MSTRG.114927.3"; exon_number "3";
chr21	StringTie	exon	32311684	32312590	1000	+	.	gene_id "MSTRG.114927"; transcript_id "MSTRG.114927.3"; exon_number "4";
chr21	StringTie	exon	32314551	32314911	1000	+	.	gene_id "MSTRG.114927"; transcript_id "MSTRG.114927.3"; exon_number "5";
chr21	StringTie	transcript	32377187	32377322	1000	-	.	gene_id "MSTRG.114928"; transcript_id "ENST00000363922"; gene_name "SNORA80A"; ref_gene_id "ENSG00000200792";
chr21	StringTie	exon	32377187	32377322	1000	-	.	gene_id "MSTRG.114928"; transcript_id "ENST00000363922"; exon_number "1"; gene_name "SNORA80A"; ref_gene_id "ENSG00000200792";
chr21	StringTie	transcript	32393130	32393960	1000	+	.	gene_id "MSTRG.114929"; transcript_id "ENST00000534991"; gene_name "URB1-AS1"; ref_gene_id "ENSG00000256073";
chr21	StringTie	exon	32393130	32393960	1000	+	.	gene_id "MSTRG.114929"; transcript_id "ENST00000534991"; exon_number "1"; gene_name "URB1-AS1"; ref_gene_id "ENSG00000256073";
chr21	StringTie	transcript	32382088	32394322	1000	+	.	gene_id "MSTRG.114929"; transcript_id "MSTRG.114929.1";
chr21	StringTie	exon	32382088	32382098	1000	+	.	gene_id "MSTRG.114929"; transcript_id "MSTRG.114929.1"; exon_number "1";
chr21	StringTie	exon	32393135	32394322	1000	+	.	gene_id "MSTRG.114929"; transcript_id "MSTRG.114929.1"; exon_number "2";
chr1	StringTie	transcript	164497164	164498085	1000	.	.	gene_id "MSTRG.11493"; transcript_id "MSTRG.11493.1";
chr1	StringTie	exon	164497164	164498085	1000	.	.	gene_id "MSTRG.11493"; transcript_id "MSTRG.11493.1"; exon_number "1";
chr21	StringTie	transcript	32393420	32393880	1000	-	.	gene_id "MSTRG.114930"; transcript_id "MSTRG.114930.1";
chr21	StringTie	exon	32393420	32393645	1000	-	.	gene_id "MSTRG.114930"; transcript_id "MSTRG.114930.1"; exon_number "1";
chr21	StringTie	exon	32393755	32393880	1000	-	.	gene_id "MSTRG.114930"; transcript_id "MSTRG.114930.1"; exon_number "2";
chr21	StringTie	transcript	32394730	32394993	1000	.	.	gene_id "MSTRG.114931"; transcript_id "MSTRG.114931.1";
chr21	StringTie	exon	32394730	32394993	1000	.	.	gene_id "MSTRG.114931"; transcript_id "MSTRG.114931.1"; exon_number "1";
chr21	StringTie	transcript	32395309	32396180	1000	.	.	gene_id "MSTRG.114932"; transcript_id "MSTRG.114932.1";
chr21	StringTie	exon	32395309	32396180	1000	.	.	gene_id "MSTRG.114932"; transcript_id "MSTRG.114932.1"; exon_number "1";
chr21	StringTie	transcript	32412381	32515389	1000	+	.	gene_id "MSTRG.114933"; transcript_id "ENST00000300255"; gene_name "EVA1C"; ref_gene_id "ENSG00000166979";
chr21	StringTie	exon	32412381	32413013	1000	+	.	gene_id "MSTRG.114933"; transcript_id "ENST00000300255"; exon_number "1"; gene_name "EVA1C"; ref_gene_id "ENSG00000166979";
chr21	StringTie	exon	32453312	32453508	1000	+	.	gene_id "MSTRG.114933"; transcript_id "ENST00000300255"; exon_number "2"; gene_name "EVA1C"; ref_gene_id "ENSG00000166979";
chr21	StringTie	exon	32457597	32457720	1000	+	.	gene_id "MSTRG.114933"; transcript_id "ENST00000300255"; exon_number "3"; gene_name "EVA1C"; ref_gene_id "ENSG00000166979";
chr21	StringTie	exon	32467696	32467848	1000	+	.	gene_id "MSTRG.114933"; transcript_id "ENST00000300255"; exon_number "4"; gene_name "EVA1C"; ref_gene_id "ENSG00000166979";
chr21	StringTie	exon	32495027	32495170	1000	+	.	gene_id "MSTRG.114933"; transcript_id "ENST00000300255"; exon_number "5"; gene_name "EVA1C"; ref_gene_id "ENSG00000166979";
chr21	StringTie	exon	32501415	32501495	1000	+	.	gene_id "MSTRG.114933"; transcript_id "ENST00000300255"; exon_number "6"; gene_name "EVA1C"; ref_gene_id "ENSG00000166979";
chr21	StringTie	exon	32503926	32504015	1000	+	.	gene_id "MSTRG.114933"; transcript_id "ENST00000300255"; exon_number "7"; gene_name "EVA1C"; ref_gene_id "ENSG00000166979";
chr21	StringTie	exon	32514814	32515389	1000	+	.	gene_id "MSTRG.114933"; transcript_id "ENST00000300255"; exon_number "8"; gene_name "EVA1C"; ref_gene_id "ENSG00000166979";
chr21	StringTie	transcript	32412702	32515389	1000	+	.	gene_id "MSTRG.114933"; transcript_id "ENST00000382699"; gene_name "EVA1C"; ref_gene_id "ENSG00000166979";
chr21	StringTie	exon	32412702	32413013	1000	+	.	gene_id "MSTRG.114933"; transcript_id "ENST00000382699"; exon_number "1"; gene_name "EVA1C"; ref_gene_id "ENSG00000166979";
chr21	StringTie	exon	32453312	32453508	1000	+	.	gene_id "MSTRG.114933"; transcript_id "ENST00000382699"; exon_number "2"; gene_name "EVA1C"; ref_gene_id "ENSG00000166979";
chr21	StringTie	exon	32457597	32457720	1000	+	.	gene_id "MSTRG.114933"; transcript_id "ENST00000382699"; exon_number "3"; gene_name "EVA1C"; ref_gene_id "ENSG00000166979";
chr21	StringTie	exon	32467696	32467848	1000	+	.	gene_id "MSTRG.114933"; transcript_id "ENST00000382699"; exon_number "4"; gene_name "EVA1C"; ref_gene_id "ENSG00000166979";
chr21	StringTie	exon	32495027	32495170	1000	+	.	gene_id "MSTRG.114933"; transcript_id "ENST00000382699"; exon_number "5"; gene_name "EVA1C"; ref_gene_id "ENSG00000166979";
chr21	StringTie	exon	32501415	32501486	1000	+	.	gene_id "MSTRG.114933"; transcript_id "ENST00000382699"; exon_number "6"; gene_name "EVA1C"; ref_gene_id "ENSG00000166979";
chr21	StringTie	exon	32503926	32504015	1000	+	.	gene_id "MSTRG.114933"; transcript_id "ENST00000382699"; exon_number "7"; gene_name "EVA1C"; ref_gene_id "ENSG00000166979";
chr21	StringTie	exon	32514814	32515389	1000	+	.	gene_id "MSTRG.114933"; transcript_id "ENST00000382699"; exon_number "8"; gene_name "EVA1C"; ref_gene_id "ENSG00000166979";
chr21	StringTie	transcript	32412685	32515397	1000	+	.	gene_id "MSTRG.114933"; transcript_id "ENST00000401402"; gene_name "EVA1C"; ref_gene_id "ENSG00000166979";
chr21	StringTie	exon	32412685	32413013	1000	+	.	gene_id "MSTRG.114933"; transcript_id "ENST00000401402"; exon_number "1"; gene_name "EVA1C"; ref_gene_id "ENSG00000166979";
chr21	StringTie	exon	32453312	32453508	1000	+	.	gene_id "MSTRG.114933"; transcript_id "ENST00000401402"; exon_number "2"; gene_name "EVA1C"; ref_gene_id "ENSG00000166979";
chr21	StringTie	exon	32457597	32457720	1000	+	.	gene_id "MSTRG.114933"; transcript_id "ENST00000401402"; exon_number "3"; gene_name "EVA1C"; ref_gene_id "ENSG00000166979";
chr21	StringTie	exon	32467696	32467848	1000	+	.	gene_id "MSTRG.114933"; transcript_id "ENST00000401402"; exon_number "4"; gene_name "EVA1C"; ref_gene_id "ENSG00000166979";
chr21	StringTie	exon	32501415	32501495	1000	+	.	gene_id "MSTRG.114933"; transcript_id "ENST00000401402"; exon_number "5"; gene_name "EVA1C"; ref_gene_id "ENSG00000166979";
chr21	StringTie	exon	32503926	32504015	1000	+	.	gene_id "MSTRG.114933"; transcript_id "ENST00000401402"; exon_number "6"; gene_name "EVA1C"; ref_gene_id "ENSG00000166979";
chr21	StringTie	exon	32514814	32515397	1000	+	.	gene_id "MSTRG.114933"; transcript_id "ENST00000401402"; exon_number "7"; gene_name "EVA1C"; ref_gene_id "ENSG00000166979";
chr21	StringTie	transcript	32428334	32495137	1000	+	.	gene_id "MSTRG.114933"; transcript_id "ENST00000412833"; gene_name "EVA1C"; ref_gene_id "ENSG00000166979";
chr21	StringTie	exon	32428334	32428684	1000	+	.	gene_id "MSTRG.114933"; transcript_id "ENST00000412833"; exon_number "1"; gene_name "EVA1C"; ref_gene_id "ENSG00000166979";
chr21	StringTie	exon	32453312	32453508	1000	+	.	gene_id "MSTRG.114933"; transcript_id "ENST00000412833"; exon_number "2"; gene_name "EVA1C"; ref_gene_id "ENSG00000166979";
chr21	StringTie	exon	32457597	32457720	1000	+	.	gene_id "MSTRG.114933"; transcript_id "ENST00000412833"; exon_number "3"; gene_name "EVA1C"; ref_gene_id "ENSG00000166979";
chr21	StringTie	exon	32467696	32467848	1000	+	.	gene_id "MSTRG.114933"; transcript_id "ENST00000412833"; exon_number "4"; gene_name "EVA1C"; ref_gene_id "ENSG00000166979";
chr21	StringTie	exon	32495027	32495137	1000	+	.	gene_id "MSTRG.114933"; transcript_id "ENST00000412833"; exon_number "5"; gene_name "EVA1C"; ref_gene_id "ENSG00000166979";
chr21	StringTie	transcript	32412437	32515389	1000	+	.	gene_id "MSTRG.114933"; transcript_id "ENST00000435323"; gene_name "EVA1C"; ref_gene_id "ENSG00000166979";
chr21	StringTie	exon	32412437	32413013	1000	+	.	gene_id "MSTRG.114933"; transcript_id "ENST00000435323"; exon_number "1"; gene_name "EVA1C"; ref_gene_id "ENSG00000166979";
chr21	StringTie	exon	32457597	32457720	1000	+	.	gene_id "MSTRG.114933"; transcript_id "ENST00000435323"; exon_number "2"; gene_name "EVA1C"; ref_gene_id "ENSG00000166979";
chr21	StringTie	exon	32467696	32467848	1000	+	.	gene_id "MSTRG.114933"; transcript_id "ENST00000435323"; exon_number "3"; gene_name "EVA1C"; ref_gene_id "ENSG00000166979";
chr21	StringTie	exon	32501415	32501495	1000	+	.	gene_id "MSTRG.114933"; transcript_id "ENST00000435323"; exon_number "4"; gene_name "EVA1C"; ref_gene_id "ENSG00000166979";
chr21	StringTie	exon	32503926	32504015	1000	+	.	gene_id "MSTRG.114933"; transcript_id "ENST00000435323"; exon_number "5"; gene_name "EVA1C"; ref_gene_id "ENSG00000166979";
chr21	StringTie	exon	32514814	32515389	1000	+	.	gene_id "MSTRG.114933"; transcript_id "ENST00000435323"; exon_number "6"; gene_name "EVA1C"; ref_gene_id "ENSG00000166979";
chr21	StringTie	transcript	32412437	32515389	1000	+	.	gene_id "MSTRG.114933"; transcript_id "ENST00000437338"; gene_name "EVA1C"; ref_gene_id "ENSG00000166979";
chr21	StringTie	exon	32412437	32413013	1000	+	.	gene_id "MSTRG.114933"; transcript_id "ENST00000437338"; exon_number "1"; gene_name "EVA1C"; ref_gene_id "ENSG00000166979";
chr21	StringTie	exon	32457597	32457720	1000	+	.	gene_id "MSTRG.114933"; transcript_id "ENST00000437338"; exon_number "2"; gene_name "EVA1C"; ref_gene_id "ENSG00000166979";
chr21	StringTie	exon	32467696	32467848	1000	+	.	gene_id "MSTRG.114933"; transcript_id "ENST00000437338"; exon_number "3"; gene_name "EVA1C"; ref_gene_id "ENSG00000166979";
chr21	StringTie	exon	32495027	32495170	1000	+	.	gene_id "MSTRG.114933"; transcript_id "ENST00000437338"; exon_number "4"; gene_name "EVA1C"; ref_gene_id "ENSG00000166979";
chr21	StringTie	exon	32501415	32501495	1000	+	.	gene_id "MSTRG.114933"; transcript_id "ENST00000437338"; exon_number "5"; gene_name "EVA1C"; ref_gene_id "ENSG00000166979";
chr21	StringTie	exon	32503926	32504015	1000	+	.	gene_id "MSTRG.114933"; transcript_id "ENST00000437338"; exon_number "6"; gene_name "EVA1C"; ref_gene_id "ENSG00000166979";
chr21	StringTie	exon	32514814	32515389	1000	+	.	gene_id "MSTRG.114933"; transcript_id "ENST00000437338"; exon_number "7"; gene_name "EVA1C"; ref_gene_id "ENSG00000166979";
chr21	StringTie	transcript	32496812	32497311	1000	+	.	gene_id "MSTRG.114933"; transcript_id "ENST00000448649"; gene_name "EXOSC3P1"; ref_gene_id "ENSG00000229007";
chr21	StringTie	exon	32496812	32497311	1000	+	.	gene_id "MSTRG.114933"; transcript_id "ENST00000448649"; exon_number "1"; gene_name "EXOSC3P1"; ref_gene_id "ENSG00000229007";
chr21	StringTie	transcript	32412553	32515389	1000	+	.	gene_id "MSTRG.114933"; transcript_id "ENST00000457807"; gene_name "EVA1C"; ref_gene_id "ENSG00000166979";
chr21	StringTie	exon	32412553	32413013	1000	+	.	gene_id "MSTRG.114933"; transcript_id "ENST00000457807"; exon_number "1"; gene_name "EVA1C"; ref_gene_id "ENSG00000166979";
chr21	StringTie	exon	32467696	32467848	1000	+	.	gene_id "MSTRG.114933"; transcript_id "ENST00000457807"; exon_number "2"; gene_name "EVA1C"; ref_gene_id "ENSG00000166979";
chr21	StringTie	exon	32495027	32495170	1000	+	.	gene_id "MSTRG.114933"; transcript_id "ENST00000457807"; exon_number "3"; gene_name "EVA1C"; ref_gene_id "ENSG00000166979";
chr21	StringTie	exon	32501415	32501538	1000	+	.	gene_id "MSTRG.114933"; transcript_id "ENST00000457807"; exon_number "4"; gene_name "EVA1C"; ref_gene_id "ENSG00000166979";
chr21	StringTie	exon	32503926	32504015	1000	+	.	gene_id "MSTRG.114933"; transcript_id "ENST00000457807"; exon_number "5"; gene_name "EVA1C"; ref_gene_id "ENSG00000166979";
chr21	StringTie	exon	32514814	32515389	1000	+	.	gene_id "MSTRG.114933"; transcript_id "ENST00000457807"; exon_number "6"; gene_name "EVA1C"; ref_gene_id "ENSG00000166979";
chr21	StringTie	transcript	32412042	32501455	1000	+	.	gene_id "MSTRG.114933"; transcript_id "ENST00000459833"; gene_name "EVA1C"; ref_gene_id "ENSG00000166979";
chr21	StringTie	exon	32412042	32412193	1000	+	.	gene_id "MSTRG.114933"; transcript_id "ENST00000459833"; exon_number "1"; gene_name "EVA1C"; ref_gene_id "ENSG00000166979";
chr21	StringTie	exon	32453312	32453508	1000	+	.	gene_id "MSTRG.114933"; transcript_id "ENST00000459833"; exon_number "2"; gene_name "EVA1C"; ref_gene_id "ENSG00000166979";
chr21	StringTie	exon	32467696	32467848	1000	+	.	gene_id "MSTRG.114933"; transcript_id "ENST00000459833"; exon_number "3"; gene_name "EVA1C"; ref_gene_id "ENSG00000166979";
chr21	StringTie	exon	32495027	32495170	1000	+	.	gene_id "MSTRG.114933"; transcript_id "ENST00000459833"; exon_number "4"; gene_name "EVA1C"; ref_gene_id "ENSG00000166979";
chr21	StringTie	exon	32501415	32501455	1000	+	.	gene_id "MSTRG.114933"; transcript_id "ENST00000459833"; exon_number "5"; gene_name "EVA1C"; ref_gene_id "ENSG00000166979";
chr21	StringTie	transcript	32452185	32515389	1000	+	.	gene_id "MSTRG.114933"; transcript_id "ENST00000464037"; gene_name "EVA1C"; ref_gene_id "ENSG00000166979";
chr21	StringTie	exon	32452185	32453508	1000	+	.	gene_id "MSTRG.114933"; transcript_id "ENST00000464037"; exon_number "1"; gene_name "EVA1C"; ref_gene_id "ENSG00000166979";
chr21	StringTie	exon	32457597	32457720	1000	+	.	gene_id "MSTRG.114933"; transcript_id "ENST00000464037"; exon_number "2"; gene_name "EVA1C"; ref_gene_id "ENSG00000166979";
chr21	StringTie	exon	32467696	32467848	1000	+	.	gene_id "MSTRG.114933"; transcript_id "ENST00000464037"; exon_number "3"; gene_name "EVA1C"; ref_gene_id "ENSG00000166979";
chr21	StringTie	exon	32495027	32495170	1000	+	.	gene_id "MSTRG.114933"; transcript_id "ENST00000464037"; exon_number "4"; gene_name "EVA1C"; ref_gene_id "ENSG00000166979";
chr21	StringTie	exon	32501415	32501495	1000	+	.	gene_id "MSTRG.114933"; transcript_id "ENST00000464037"; exon_number "5"; gene_name "EVA1C"; ref_gene_id "ENSG00000166979";
chr21	StringTie	exon	32503926	32504015	1000	+	.	gene_id "MSTRG.114933"; transcript_id "ENST00000464037"; exon_number "6"; gene_name "EVA1C"; ref_gene_id "ENSG00000166979";
chr21	StringTie	exon	32514814	32515389	1000	+	.	gene_id "MSTRG.114933"; transcript_id "ENST00000464037"; exon_number "7"; gene_name "EVA1C"; ref_gene_id "ENSG00000166979";
chr21	StringTie	transcript	32412006	32468055	1000	+	.	gene_id "MSTRG.114933"; transcript_id "ENST00000469079"; gene_name "EVA1C"; ref_gene_id "ENSG00000166979";
chr21	StringTie	exon	32412006	32413013	1000	+	.	gene_id "MSTRG.114933"; transcript_id "ENST00000469079"; exon_number "1"; gene_name "EVA1C"; ref_gene_id "ENSG00000166979";
chr21	StringTie	exon	32453312	32453508	1000	+	.	gene_id "MSTRG.114933"; transcript_id "ENST00000469079"; exon_number "2"; gene_name "EVA1C"; ref_gene_id "ENSG00000166979";
chr21	StringTie	exon	32457597	32457720	1000	+	.	gene_id "MSTRG.114933"; transcript_id "ENST00000469079"; exon_number "3"; gene_name "EVA1C"; ref_gene_id "ENSG00000166979";
chr21	StringTie	exon	32467696	32468055	1000	+	.	gene_id "MSTRG.114933"; transcript_id "ENST00000469079"; exon_number "4"; gene_name "EVA1C"; ref_gene_id "ENSG00000166979";
chr21	StringTie	transcript	32412764	32433284	1000	+	.	gene_id "MSTRG.114933"; transcript_id "ENST00000481638"; gene_name "EVA1C"; ref_gene_id "ENSG00000166979";
chr21	StringTie	exon	32412764	32413013	1000	+	.	gene_id "MSTRG.114933"; transcript_id "ENST00000481638"; exon_number "1"; gene_name "EVA1C"; ref_gene_id "ENSG00000166979";
chr21	StringTie	exon	32433151	32433284	1000	+	.	gene_id "MSTRG.114933"; transcript_id "ENST00000481638"; exon_number "2"; gene_name "EVA1C"; ref_gene_id "ENSG00000166979";
chr21	StringTie	transcript	32495117	32515389	1000	+	.	gene_id "MSTRG.114933"; transcript_id "ENST00000485488"; gene_name "EVA1C"; ref_gene_id "ENSG00000166979";
chr21	StringTie	exon	32495117	32495170	1000	+	.	gene_id "MSTRG.114933"; transcript_id "ENST00000485488"; exon_number "1"; gene_name "EVA1C"; ref_gene_id "ENSG00000166979";
chr21	StringTie	exon	32503926	32504015	1000	+	.	gene_id "MSTRG.114933"; transcript_id "ENST00000485488"; exon_number "2"; gene_name "EVA1C"; ref_gene_id "ENSG00000166979";
chr21	StringTie	exon	32514814	32515389	1000	+	.	gene_id "MSTRG.114933"; transcript_id "ENST00000485488"; exon_number "3"; gene_name "EVA1C"; ref_gene_id "ENSG00000166979";
chr21	StringTie	transcript	32493653	32514880	1000	+	.	gene_id "MSTRG.114933"; transcript_id "ENST00000496615"; gene_name "EVA1C"; ref_gene_id "ENSG00000166979";
chr21	StringTie	exon	32493653	32493762	1000	+	.	gene_id "MSTRG.114933"; transcript_id "ENST00000496615"; exon_number "1"; gene_name "EVA1C"; ref_gene_id "ENSG00000166979";
chr21	StringTie	exon	32495027	32495170	1000	+	.	gene_id "MSTRG.114933"; transcript_id "ENST00000496615"; exon_number "2"; gene_name "EVA1C"; ref_gene_id "ENSG00000166979";
chr21	StringTie	exon	32501415	32501495	1000	+	.	gene_id "MSTRG.114933"; transcript_id "ENST00000496615"; exon_number "3"; gene_name "EVA1C"; ref_gene_id "ENSG00000166979";
chr21	StringTie	exon	32503926	32504015	1000	+	.	gene_id "MSTRG.114933"; transcript_id "ENST00000496615"; exon_number "4"; gene_name "EVA1C"; ref_gene_id "ENSG00000166979";
chr21	StringTie	exon	32514814	32514880	1000	+	.	gene_id "MSTRG.114933"; transcript_id "ENST00000496615"; exon_number "5"; gene_name "EVA1C"; ref_gene_id "ENSG00000166979";
chr21	StringTie	transcript	32397052	32515387	1000	+	.	gene_id "MSTRG.114933"; transcript_id "MSTRG.114933.1";
chr21	StringTie	exon	32397052	32408398	1000	+	.	gene_id "MSTRG.114933"; transcript_id "MSTRG.114933.1"; exon_number "1";
chr21	StringTie	exon	32410214	32453508	1000	+	.	gene_id "MSTRG.114933"; transcript_id "MSTRG.114933.1"; exon_number "2";
chr21	StringTie	exon	32467696	32493762	1000	+	.	gene_id "MSTRG.114933"; transcript_id "MSTRG.114933.1"; exon_number "3";
chr21	StringTie	exon	32495027	32495170	1000	+	.	gene_id "MSTRG.114933"; transcript_id "MSTRG.114933.1"; exon_number "4";
chr21	StringTie	exon	32501415	32501495	1000	+	.	gene_id "MSTRG.114933"; transcript_id "MSTRG.114933.1"; exon_number "5";
chr21	StringTie	exon	32503926	32504015	1000	+	.	gene_id "MSTRG.114933"; transcript_id "MSTRG.114933.1"; exon_number "6";
chr21	StringTie	exon	32514814	32515387	1000	+	.	gene_id "MSTRG.114933"; transcript_id "MSTRG.114933.1"; exon_number "7";
chr21	StringTie	transcript	32409682	32515402	1000	+	.	gene_id "MSTRG.114933"; transcript_id "MSTRG.114933.10";
chr21	StringTie	exon	32409682	32451363	1000	+	.	gene_id "MSTRG.114933"; transcript_id "MSTRG.114933.10"; exon_number "1";
chr21	StringTie	exon	32453312	32453508	1000	+	.	gene_id "MSTRG.114933"; transcript_id "MSTRG.114933.10"; exon_number "2";
chr21	StringTie	exon	32457600	32457720	1000	+	.	gene_id "MSTRG.114933"; transcript_id "MSTRG.114933.10"; exon_number "3";
chr21	StringTie	exon	32467696	32467848	1000	+	.	gene_id "MSTRG.114933"; transcript_id "MSTRG.114933.10"; exon_number "4";
chr21	StringTie	exon	32470039	32470252	1000	+	.	gene_id "MSTRG.114933"; transcript_id "MSTRG.114933.10"; exon_number "5";
chr21	StringTie	exon	32495027	32495170	1000	+	.	gene_id "MSTRG.114933"; transcript_id "MSTRG.114933.10"; exon_number "6";
chr21	StringTie	exon	32501415	32501495	1000	+	.	gene_id "MSTRG.114933"; transcript_id "MSTRG.114933.10"; exon_number "7";
chr21	StringTie	exon	32503926	32504015	1000	+	.	gene_id "MSTRG.114933"; transcript_id "MSTRG.114933.10"; exon_number "8";
chr21	StringTie	exon	32514814	32515402	1000	+	.	gene_id "MSTRG.114933"; transcript_id "MSTRG.114933.10"; exon_number "9";
chr21	StringTie	transcript	32412764	32515401	1000	+	.	gene_id "MSTRG.114933"; transcript_id "MSTRG.114933.101";
chr21	StringTie	exon	32412764	32413013	1000	+	.	gene_id "MSTRG.114933"; transcript_id "MSTRG.114933.101"; exon_number "1";
chr21	StringTie	exon	32433151	32439965	1000	+	.	gene_id "MSTRG.114933"; transcript_id "MSTRG.114933.101"; exon_number "2";
chr21	StringTie	exon	32453312	32453508	1000	+	.	gene_id "MSTRG.114933"; transcript_id "MSTRG.114933.101"; exon_number "3";
chr21	StringTie	exon	32457597	32457720	1000	+	.	gene_id "MSTRG.114933"; transcript_id "MSTRG.114933.101"; exon_number "4";
chr21	StringTie	exon	32467696	32467848	1000	+	.	gene_id "MSTRG.114933"; transcript_id "MSTRG.114933.101"; exon_number "5";
chr21	StringTie	exon	32469760	32495170	1000	+	.	gene_id "MSTRG.114933"; transcript_id "MSTRG.114933.101"; exon_number "6";
chr21	StringTie	exon	32501415	32501495	1000	+	.	gene_id "MSTRG.114933"; transcript_id "MSTRG.114933.101"; exon_number "7";
chr21	StringTie	exon	32503926	32504015	1000	+	.	gene_id "MSTRG.114933"; transcript_id "MSTRG.114933.101"; exon_number "8";
chr21	StringTie	exon	32514814	32515401	1000	+	.	gene_id "MSTRG.114933"; transcript_id "MSTRG.114933.101"; exon_number "9";
chr21	StringTie	transcript	32412808	32516457	1000	+	.	gene_id "MSTRG.114933"; transcript_id "MSTRG.114933.103";
chr21	StringTie	exon	32412808	32413013	1000	+	.	gene_id "MSTRG.114933"; transcript_id "MSTRG.114933.103"; exon_number "1";
chr21	StringTie	exon	32428268	32428684	1000	+	.	gene_id "MSTRG.114933"; transcript_id "MSTRG.114933.103"; exon_number "2";
chr21	StringTie	exon	32451214	32451363	1000	+	.	gene_id "MSTRG.114933"; transcript_id "MSTRG.114933.103"; exon_number "3";
chr21	StringTie	exon	32453312	32453508	1000	+	.	gene_id "MSTRG.114933"; transcript_id "MSTRG.114933.103"; exon_number "4";
chr21	StringTie	exon	32457597	32457720	1000	+	.	gene_id "MSTRG.114933"; transcript_id "MSTRG.114933.103"; exon_number "5";
chr21	StringTie	exon	32467696	32467848	1000	+	.	gene_id "MSTRG.114933"; transcript_id "MSTRG.114933.103"; exon_number "6";
chr21	StringTie	exon	32493713	32493762	1000	+	.	gene_id "MSTRG.114933"; transcript_id "MSTRG.114933.103"; exon_number "7";
chr21	StringTie	exon	32495027	32495170	1000	+	.	gene_id "MSTRG.114933"; transcript_id "MSTRG.114933.103"; exon_number "8";
chr21	StringTie	exon	32501415	32501495	1000	+	.	gene_id "MSTRG.114933"; transcript_id "MSTRG.114933.103"; exon_number "9";
chr21	StringTie	exon	32503926	32504015	1000	+	.	gene_id "MSTRG.114933"; transcript_id "MSTRG.114933.103"; exon_number "10";
chr21	StringTie	exon	32514814	32516457	1000	+	.	gene_id "MSTRG.114933"; transcript_id "MSTRG.114933.103"; exon_number "11";
chr21	StringTie	transcript	32412820	32515436	1000	+	.	gene_id "MSTRG.114933"; transcript_id "MSTRG.114933.104";
chr21	StringTie	exon	32412820	32413013	1000	+	.	gene_id "MSTRG.114933"; transcript_id "MSTRG.114933.104"; exon_number "1";
chr21	StringTie	exon	32453312	32453508	1000	+	.	gene_id "MSTRG.114933"; transcript_id "MSTRG.114933.104"; exon_number "2";
chr21	StringTie	exon	32457600	32457720	1000	+	.	gene_id "MSTRG.114933"; transcript_id "MSTRG.114933.104"; exon_number "3";
chr21	StringTie	exon	32467696	32467848	1000	+	.	gene_id "MSTRG.114933"; transcript_id "MSTRG.114933.104"; exon_number "4";
chr21	StringTie	exon	32495027	32495170	1000	+	.	gene_id "MSTRG.114933"; transcript_id "MSTRG.114933.104"; exon_number "5";
chr21	StringTie	exon	32501415	32501486	1000	+	.	gene_id "MSTRG.114933"; transcript_id "MSTRG.114933.104"; exon_number "6";
chr21	StringTie	exon	32503926	32504015	1000	+	.	gene_id "MSTRG.114933"; transcript_id "MSTRG.114933.104"; exon_number "7";
chr21	StringTie	exon	32514814	32515436	1000	+	.	gene_id "MSTRG.114933"; transcript_id "MSTRG.114933.104"; exon_number "8";
chr21	StringTie	transcript	32412828	32468953	1000	+	.	gene_id "MSTRG.114933"; transcript_id "MSTRG.114933.105";
chr21	StringTie	exon	32412828	32413013	1000	+	.	gene_id "MSTRG.114933"; transcript_id "MSTRG.114933.105"; exon_number "1";
chr21	StringTie	exon	32428111	32428684	1000	+	.	gene_id "MSTRG.114933"; transcript_id "MSTRG.114933.105"; exon_number "2";
chr21	StringTie	exon	32453312	32453508	1000	+	.	gene_id "MSTRG.114933"; transcript_id "MSTRG.114933.105"; exon_number "3";
chr21	StringTie	exon	32457600	32457720	1000	+	.	gene_id "MSTRG.114933"; transcript_id "MSTRG.114933.105"; exon_number "4";
chr21	StringTie	exon	32467696	32467848	1000	+	.	gene_id "MSTRG.114933"; transcript_id "MSTRG.114933.105"; exon_number "5";
chr21	StringTie	exon	32468549	32468953	1000	+	.	gene_id "MSTRG.114933"; transcript_id "MSTRG.114933.105"; exon_number "6";
chr21	StringTie	transcript	32412830	32515617	1000	+	.	gene_id "MSTRG.114933"; transcript_id "MSTRG.114933.106";
chr21	StringTie	exon	32412830	32413219	1000	+	.	gene_id "MSTRG.114933"; transcript_id "MSTRG.114933.106"; exon_number "1";
chr21	StringTie	exon	32428268	32428684	1000	+	.	gene_id "MSTRG.114933"; transcript_id "MSTRG.114933.106"; exon_number "2";
chr21	StringTie	exon	32453312	32453508	1000	+	.	gene_id "MSTRG.114933"; transcript_id "MSTRG.114933.106"; exon_number "3";
chr21	StringTie	exon	32457600	32457720	1000	+	.	gene_id "MSTRG.114933"; transcript_id "MSTRG.114933.106"; exon_number "4";
chr21	StringTie	exon	32467699	32467848	1000	+	.	gene_id "MSTRG.114933"; transcript_id "MSTRG.114933.106"; exon_number "5";
chr21	StringTie	exon	32495027	32495170	1000	+	.	gene_id "MSTRG.114933"; transcript_id "MSTRG.114933.106"; exon_number "6";
chr21	StringTie	exon	32501415	32501486	1000	+	.	gene_id "MSTRG.114933"; transcript_id "MSTRG.114933.106"; exon_number "7";
chr21	StringTie	exon	32503926	32504015	1000	+	.	gene_id "MSTRG.114933"; transcript_id "MSTRG.114933.106"; exon_number "8";
chr21	StringTie	exon	32514814	32515617	1000	+	.	gene_id "MSTRG.114933"; transcript_id "MSTRG.114933.106"; exon_number "9";
chr21	StringTie	transcript	32412840	32515387	1000	+	.	gene_id "MSTRG.114933"; transcript_id "MSTRG.114933.107";
chr21	StringTie	exon	32412840	32413013	1000	+	.	gene_id "MSTRG.114933"; transcript_id "MSTRG.114933.107"; exon_number "1";
chr21	StringTie	exon	32453312	32453508	1000	+	.	gene_id "MSTRG.114933"; transcript_id "MSTRG.114933.107"; exon_number "2";
chr21	StringTie	exon	32467696	32467848	1000	+	.	gene_id "MSTRG.114933"; transcript_id "MSTRG.114933.107"; exon_number "3";
chr21	StringTie	exon	32495027	32495170	1000	+	.	gene_id "MSTRG.114933"; transcript_id "MSTRG.114933.107"; exon_number "4";
chr21	StringTie	exon	32501415	32501538	1000	+	.	gene_id "MSTRG.114933"; transcript_id "MSTRG.114933.107"; exon_number "5";
chr21	StringTie	exon	32503926	32504015	1000	+	.	gene_id "MSTRG.114933"; transcript_id "MSTRG.114933.107"; exon_number "6";
chr21	StringTie	exon	32514814	32515387	1000	+	.	gene_id "MSTRG.114933"; transcript_id "MSTRG.114933.107"; exon_number "7";
chr21	StringTie	transcript	32412841	32515402	1000	+	.	gene_id "MSTRG.114933"; transcript_id "MSTRG.114933.108";
chr21	StringTie	exon	32412841	32413013	1000	+	.	gene_id "MSTRG.114933"; transcript_id "MSTRG.114933.108"; exon_number "1";
chr21	StringTie	exon	32427336	32428684	1000	+	.	gene_id "MSTRG.114933"; transcript_id "MSTRG.114933.108"; exon_number "2";
chr21	StringTie	exon	32453312	32453508	1000	+	.	gene_id "MSTRG.114933"; transcript_id "MSTRG.114933.108"; exon_number "3";
chr21	StringTie	exon	32457597	32457720	1000	+	.	gene_id "MSTRG.114933"; transcript_id "MSTRG.114933.108"; exon_number "4";
chr21	StringTie	exon	32467696	32467848	1000	+	.	gene_id "MSTRG.114933"; transcript_id "MSTRG.114933.108"; exon_number "5";
chr21	StringTie	exon	32470039	32470252	1000	+	.	gene_id "MSTRG.114933"; transcript_id "MSTRG.114933.108"; exon_number "6";
chr21	StringTie	exon	32495027	32495170	1000	+	.	gene_id "MSTRG.114933"; transcript_id "MSTRG.114933.108"; exon_number "7";
chr21	StringTie	exon	32501415	32501495	1000	+	.	gene_id "MSTRG.114933"; transcript_id "MSTRG.114933.108"; exon_number "8";
chr21	StringTie	exon	32503926	32504015	1000	+	.	gene_id "MSTRG.114933"; transcript_id "MSTRG.114933.108"; exon_number "9";
chr21	StringTie	exon	32514814	32515402	1000	+	.	gene_id "MSTRG.114933"; transcript_id "MSTRG.114933.108"; exon_number "10";
chr21	StringTie	transcript	32412846	32515400	1000	+	.	gene_id "MSTRG.114933"; transcript_id "MSTRG.114933.109";
chr21	StringTie	exon	32412846	32413013	1000	+	.	gene_id "MSTRG.114933"; transcript_id "MSTRG.114933.109"; exon_number "1";
chr21	StringTie	exon	32453312	32453508	1000	+	.	gene_id "MSTRG.114933"; transcript_id "MSTRG.114933.109"; exon_number "2";
chr21	StringTie	exon	32457597	32457720	1000	+	.	gene_id "MSTRG.114933"; transcript_id "MSTRG.114933.109"; exon_number "3";
chr21	StringTie	exon	32467699	32467848	1000	+	.	gene_id "MSTRG.114933"; transcript_id "MSTRG.114933.109"; exon_number "4";
chr21	StringTie	exon	32495027	32495170	1000	+	.	gene_id "MSTRG.114933"; transcript_id "MSTRG.114933.109"; exon_number "5";
chr21	StringTie	exon	32501415	32501495	1000	+	.	gene_id "MSTRG.114933"; transcript_id "MSTRG.114933.109"; exon_number "6";
chr21	StringTie	exon	32503926	32504015	1000	+	.	gene_id "MSTRG.114933"; transcript_id "MSTRG.114933.109"; exon_number "7";
chr21	StringTie	exon	32514814	32515400	1000	+	.	gene_id "MSTRG.114933"; transcript_id "MSTRG.114933.109"; exon_number "8";
chr21	StringTie	transcript	32409955	32518069	1000	+	.	gene_id "MSTRG.114933"; transcript_id "MSTRG.114933.11";
chr21	StringTie	exon	32409955	32413013	1000	+	.	gene_id "MSTRG.114933"; transcript_id "MSTRG.114933.11"; exon_number "1";
chr21	StringTie	exon	32428268	32428684	1000	+	.	gene_id "MSTRG.114933"; transcript_id "MSTRG.114933.11"; exon_number "2";
chr21	StringTie	exon	32453312	32453508	1000	+	.	gene_id "MSTRG.114933"; transcript_id "MSTRG.114933.11"; exon_number "3";
chr21	StringTie	exon	32457600	32457720	1000	+	.	gene_id "MSTRG.114933"; transcript_id "MSTRG.114933.11"; exon_number "4";
chr21	StringTie	exon	32467696	32467848	1000	+	.	gene_id "MSTRG.114933"; transcript_id "MSTRG.114933.11"; exon_number "5";
chr21	StringTie	exon	32495027	32495170	1000	+	.	gene_id "MSTRG.114933"; transcript_id "MSTRG.114933.11"; exon_number "6";
chr21	StringTie	exon	32501415	32501495	1000	+	.	gene_id "MSTRG.114933"; transcript_id "MSTRG.114933.11"; exon_number "7";
chr21	StringTie	exon	32503926	32504015	1000	+	.	gene_id "MSTRG.114933"; transcript_id "MSTRG.114933.11"; exon_number "8";
chr21	StringTie	exon	32514814	32518069	1000	+	.	gene_id "MSTRG.114933"; transcript_id "MSTRG.114933.11"; exon_number "9";
chr21	StringTie	transcript	32412850	32424687	1000	+	.	gene_id "MSTRG.114933"; transcript_id "MSTRG.114933.110";
chr21	StringTie	exon	32412850	32413013	1000	+	.	gene_id "MSTRG.114933"; transcript_id "MSTRG.114933.110"; exon_number "1";
chr21	StringTie	exon	32424629	32424687	1000	+	.	gene_id "MSTRG.114933"; transcript_id "MSTRG.114933.110"; exon_number "2";
chr21	StringTie	transcript	32412851	32470212	1000	+	.	gene_id "MSTRG.114933"; transcript_id "MSTRG.114933.111";
chr21	StringTie	exon	32412851	32413013	1000	+	.	gene_id "MSTRG.114933"; transcript_id "MSTRG.114933.111"; exon_number "1";
chr21	StringTie	exon	32428063	32428684	1000	+	.	gene_id "MSTRG.114933"; transcript_id "MSTRG.114933.111"; exon_number "2";
chr21	StringTie	exon	32451214	32451363	1000	+	.	gene_id "MSTRG.114933"; transcript_id "MSTRG.114933.111"; exon_number "3";
chr21	StringTie	exon	32453312	32453508	1000	+	.	gene_id "MSTRG.114933"; transcript_id "MSTRG.114933.111"; exon_number "4";
chr21	StringTie	exon	32457600	32457720	1000	+	.	gene_id "MSTRG.114933"; transcript_id "MSTRG.114933.111"; exon_number "5";
chr21	StringTie	exon	32467696	32467848	1000	+	.	gene_id "MSTRG.114933"; transcript_id "MSTRG.114933.111"; exon_number "6";
chr21	StringTie	exon	32470039	32470212	1000	+	.	gene_id "MSTRG.114933"; transcript_id "MSTRG.114933.111"; exon_number "7";
chr21	StringTie	transcript	32412851	32515400	1000	+	.	gene_id "MSTRG.114933"; transcript_id "MSTRG.114933.112";
chr21	StringTie	exon	32412851	32413219	1000	+	.	gene_id "MSTRG.114933"; transcript_id "MSTRG.114933.112"; exon_number "1";
chr21	StringTie	exon	32453312	32453508	1000	+	.	gene_id "MSTRG.114933"; transcript_id "MSTRG.114933.112"; exon_number "2";
chr21	StringTie	exon	32457600	32457720	1000	+	.	gene_id "MSTRG.114933"; transcript_id "MSTRG.114933.112"; exon_number "3";
chr21	StringTie	exon	32467696	32467848	1000	+	.	gene_id "MSTRG.114933"; transcript_id "MSTRG.114933.112"; exon_number "4";
chr21	StringTie	exon	32495027	32495170	1000	+	.	gene_id "MSTRG.114933"; transcript_id "MSTRG.114933.112"; exon_number "5";
chr21	StringTie	exon	32501415	32501486	1000	+	.	gene_id "MSTRG.114933"; transcript_id "MSTRG.114933.112"; exon_number "6";
chr21	StringTie	exon	32503926	32504015	1000	+	.	gene_id "MSTRG.114933"; transcript_id "MSTRG.114933.112"; exon_number "7";
chr21	StringTie	exon	32514814	32515400	1000	+	.	gene_id "MSTRG.114933"; transcript_id "MSTRG.114933.112"; exon_number "8";
chr21	StringTie	transcript	32412851	32515498	1000	+	.	gene_id "MSTRG.114933"; transcript_id "MSTRG.114933.113";
chr21	StringTie	exon	32412851	32413013	1000	+	.	gene_id "MSTRG.114933"; transcript_id "MSTRG.114933.113"; exon_number "1";
chr21	StringTie	exon	32428063	32428684	1000	+	.	gene_id "MSTRG.114933"; transcript_id "MSTRG.114933.113"; exon_number "2";
chr21	StringTie	exon	32451214	32451363	1000	+	.	gene_id "MSTRG.114933"; transcript_id "MSTRG.114933.113"; exon_number "3";
chr21	StringTie	exon	32453312	32453508	1000	+	.	gene_id "MSTRG.114933"; transcript_id "MSTRG.114933.113"; exon_number "4";
chr21	StringTie	exon	32457597	32457720	1000	+	.	gene_id "MSTRG.114933"; transcript_id "MSTRG.114933.113"; exon_number "5";
chr21	StringTie	exon	32467696	32467848	1000	+	.	gene_id "MSTRG.114933"; transcript_id "MSTRG.114933.113"; exon_number "6";
chr21	StringTie	exon	32469760	32470252	1000	+	.	gene_id "MSTRG.114933"; transcript_id "MSTRG.114933.113"; exon_number "7";
chr21	StringTie	exon	32495027	32495170	1000	+	.	gene_id "MSTRG.114933"; transcript_id "MSTRG.114933.113"; exon_number "8";
chr21	StringTie	exon	32501415	32501495	1000	+	.	gene_id "MSTRG.114933"; transcript_id "MSTRG.114933.113"; exon_number "9";
chr21	StringTie	exon	32503926	32504015	1000	+	.	gene_id "MSTRG.114933"; transcript_id "MSTRG.114933.113"; exon_number "10";
chr21	StringTie	exon	32514814	32515498	1000	+	.	gene_id "MSTRG.114933"; transcript_id "MSTRG.114933.113"; exon_number "11";
chr21	StringTie	transcript	32413178	32515416	1000	+	.	gene_id "MSTRG.114933"; transcript_id "MSTRG.114933.114";
chr21	StringTie	exon	32413178	32413219	1000	+	.	gene_id "MSTRG.114933"; transcript_id "MSTRG.114933.114"; exon_number "1";
chr21	StringTie	exon	32428063	32428684	1000	+	.	gene_id "MSTRG.114933"; transcript_id "MSTRG.114933.114"; exon_number "2";
chr21	StringTie	exon	32453312	32453508	1000	+	.	gene_id "MSTRG.114933"; transcript_id "MSTRG.114933.114"; exon_number "3";
chr21	StringTie	exon	32457597	32457720	1000	+	.	gene_id "MSTRG.114933"; transcript_id "MSTRG.114933.114"; exon_number "4";
chr21	StringTie	exon	32467696	32467848	1000	+	.	gene_id "MSTRG.114933"; transcript_id "MSTRG.114933.114"; exon_number "5";
chr21	StringTie	exon	32473915	32474575	1000	+	.	gene_id "MSTRG.114933"; transcript_id "MSTRG.114933.114"; exon_number "6";
chr21	StringTie	exon	32495027	32495170	1000	+	.	gene_id "MSTRG.114933"; transcript_id "MSTRG.114933.114"; exon_number "7";
chr21	StringTie	exon	32501415	32501538	1000	+	.	gene_id "MSTRG.114933"; transcript_id "MSTRG.114933.114"; exon_number "8";
chr21	StringTie	exon	32503926	32504015	1000	+	.	gene_id "MSTRG.114933"; transcript_id "MSTRG.114933.114"; exon_number "9";
chr21	StringTie	exon	32514814	32515416	1000	+	.	gene_id "MSTRG.114933"; transcript_id "MSTRG.114933.114"; exon_number "10";
chr21	StringTie	transcript	32413188	32476872	1000	+	.	gene_id "MSTRG.114933"; transcript_id "MSTRG.114933.115";
chr21	StringTie	exon	32413188	32413219	1000	+	.	gene_id "MSTRG.114933"; transcript_id "MSTRG.114933.115"; exon_number "1";
chr21	StringTie	exon	32428268	32428684	1000	+	.	gene_id "MSTRG.114933"; transcript_id "MSTRG.114933.115"; exon_number "2";
chr21	StringTie	exon	32453312	32453508	1000	+	.	gene_id "MSTRG.114933"; transcript_id "MSTRG.114933.115"; exon_number "3";
chr21	StringTie	exon	32457597	32457720	1000	+	.	gene_id "MSTRG.114933"; transcript_id "MSTRG.114933.115"; exon_number "4";
chr21	StringTie	exon	32467696	32467848	1000	+	.	gene_id "MSTRG.114933"; transcript_id "MSTRG.114933.115"; exon_number "5";
chr21	StringTie	exon	32473915	32476872	1000	+	.	gene_id "MSTRG.114933"; transcript_id "MSTRG.114933.115"; exon_number "6";
chr21	StringTie	transcript	32413201	32515404	1000	+	.	gene_id "MSTRG.114933"; transcript_id "MSTRG.114933.116";
chr21	StringTie	exon	32413201	32413219	1000	+	.	gene_id "MSTRG.114933"; transcript_id "MSTRG.114933.116"; exon_number "1";
chr21	StringTie	exon	32428268	32428684	1000	+	.	gene_id "MSTRG.114933"; transcript_id "MSTRG.114933.116"; exon_number "2";
chr21	StringTie	exon	32453312	32453508	1000	+	.	gene_id "MSTRG.114933"; transcript_id "MSTRG.114933.116"; exon_number "3";
chr21	StringTie	exon	32457597	32457720	1000	+	.	gene_id "MSTRG.114933"; transcript_id "MSTRG.114933.116"; exon_number "4";
chr21	StringTie	exon	32467696	32467848	1000	+	.	gene_id "MSTRG.114933"; transcript_id "MSTRG.114933.116"; exon_number "5";
chr21	StringTie	exon	32478567	32478808	1000	+	.	gene_id "MSTRG.114933"; transcript_id "MSTRG.114933.116"; exon_number "6";
chr21	StringTie	exon	32495027	32495170	1000	+	.	gene_id "MSTRG.114933"; transcript_id "MSTRG.114933.116"; exon_number "7";
chr21	StringTie	exon	32501415	32501495	1000	+	.	gene_id "MSTRG.114933"; transcript_id "MSTRG.114933.116"; exon_number "8";
chr21	StringTie	exon	32503926	32504015	1000	+	.	gene_id "MSTRG.114933"; transcript_id "MSTRG.114933.116"; exon_number "9";
chr21	StringTie	exon	32514814	32515404	1000	+	.	gene_id "MSTRG.114933"; transcript_id "MSTRG.114933.116"; exon_number "10";
chr21	StringTie	transcript	32427886	32515388	1000	+	.	gene_id "MSTRG.114933"; transcript_id "MSTRG.114933.117";
chr21	StringTie	exon	32427886	32428684	1000	+	.	gene_id "MSTRG.114933"; transcript_id "MSTRG.114933.117"; exon_number "1";
chr21	StringTie	exon	32453312	32453508	1000	+	.	gene_id "MSTRG.114933"; transcript_id "MSTRG.114933.117"; exon_number "2";
chr21	StringTie	exon	32457600	32457720	1000	+	.	gene_id "MSTRG.114933"; transcript_id "MSTRG.114933.117"; exon_number "3";
chr21	StringTie	exon	32467699	32467848	1000	+	.	gene_id "MSTRG.114933"; transcript_id "MSTRG.114933.117"; exon_number "4";
chr21	StringTie	exon	32470039	32470252	1000	+	.	gene_id "MSTRG.114933"; transcript_id "MSTRG.114933.117"; exon_number "5";
chr21	StringTie	exon	32495027	32495170	1000	+	.	gene_id "MSTRG.114933"; transcript_id "MSTRG.114933.117"; exon_number "6";
chr21	StringTie	exon	32501415	32501486	1000	+	.	gene_id "MSTRG.114933"; transcript_id "MSTRG.114933.117"; exon_number "7";
chr21	StringTie	exon	32503926	32504015	1000	+	.	gene_id "MSTRG.114933"; transcript_id "MSTRG.114933.117"; exon_number "8";
chr21	StringTie	exon	32514814	32515388	1000	+	.	gene_id "MSTRG.114933"; transcript_id "MSTRG.114933.117"; exon_number "9";
chr21	StringTie	transcript	32427998	32516377	1000	+	.	gene_id "MSTRG.114933"; transcript_id "MSTRG.114933.118";
chr21	StringTie	exon	32427998	32428684	1000	+	.	gene_id "MSTRG.114933"; transcript_id "MSTRG.114933.118"; exon_number "1";
chr21	StringTie	exon	32453312	32453508	1000	+	.	gene_id "MSTRG.114933"; transcript_id "MSTRG.114933.118"; exon_number "2";
chr21	StringTie	exon	32457600	32457720	1000	+	.	gene_id "MSTRG.114933"; transcript_id "MSTRG.114933.118"; exon_number "3";
chr21	StringTie	exon	32467696	32467848	1000	+	.	gene_id "MSTRG.114933"; transcript_id "MSTRG.114933.118"; exon_number "4";
chr21	StringTie	exon	32495027	32495170	1000	+	.	gene_id "MSTRG.114933"; transcript_id "MSTRG.114933.118"; exon_number "5";
chr21	StringTie	exon	32501415	32501538	1000	+	.	gene_id "MSTRG.114933"; transcript_id "MSTRG.114933.118"; exon_number "6";
chr21	StringTie	exon	32503926	32504015	1000	+	.	gene_id "MSTRG.114933"; transcript_id "MSTRG.114933.118"; exon_number "7";
chr21	StringTie	exon	32514814	32516377	1000	+	.	gene_id "MSTRG.114933"; transcript_id "MSTRG.114933.118"; exon_number "8";
chr21	StringTie	transcript	32427998	32515415	1000	+	.	gene_id "MSTRG.114933"; transcript_id "MSTRG.114933.119";
chr21	StringTie	exon	32427998	32428684	1000	+	.	gene_id "MSTRG.114933"; transcript_id "MSTRG.114933.119"; exon_number "1";
chr21	StringTie	exon	32453312	32453508	1000	+	.	gene_id "MSTRG.114933"; transcript_id "MSTRG.114933.119"; exon_number "2";
chr21	StringTie	exon	32457600	32457720	1000	+	.	gene_id "MSTRG.114933"; transcript_id "MSTRG.114933.119"; exon_number "3";
chr21	StringTie	exon	32467699	32467848	1000	+	.	gene_id "MSTRG.114933"; transcript_id "MSTRG.114933.119"; exon_number "4";
chr21	StringTie	exon	32495027	32495170	1000	+	.	gene_id "MSTRG.114933"; transcript_id "MSTRG.114933.119"; exon_number "5";
chr21	StringTie	exon	32501415	32501495	1000	+	.	gene_id "MSTRG.114933"; transcript_id "MSTRG.114933.119"; exon_number "6";
chr21	StringTie	exon	32503926	32504015	1000	+	.	gene_id "MSTRG.114933"; transcript_id "MSTRG.114933.119"; exon_number "7";
chr21	StringTie	exon	32514814	32515415	1000	+	.	gene_id "MSTRG.114933"; transcript_id "MSTRG.114933.119"; exon_number "8";
chr21	StringTie	transcript	32410156	32516067	1000	+	.	gene_id "MSTRG.114933"; transcript_id "MSTRG.114933.12";
chr21	StringTie	exon	32410156	32413013	1000	+	.	gene_id "MSTRG.114933"; transcript_id "MSTRG.114933.12"; exon_number "1";
chr21	StringTie	exon	32428268	32428684	1000	+	.	gene_id "MSTRG.114933"; transcript_id "MSTRG.114933.12"; exon_number "2";
chr21	StringTie	exon	32453312	32453508	1000	+	.	gene_id "MSTRG.114933"; transcript_id "MSTRG.114933.12"; exon_number "3";
chr21	StringTie	exon	32457597	32457720	1000	+	.	gene_id "MSTRG.114933"; transcript_id "MSTRG.114933.12"; exon_number "4";
chr21	StringTie	exon	32467696	32467848	1000	+	.	gene_id "MSTRG.114933"; transcript_id "MSTRG.114933.12"; exon_number "5";
chr21	StringTie	exon	32495027	32495170	1000	+	.	gene_id "MSTRG.114933"; transcript_id "MSTRG.114933.12"; exon_number "6";
chr21	StringTie	exon	32514814	32516067	1000	+	.	gene_id "MSTRG.114933"; transcript_id "MSTRG.114933.12"; exon_number "7";
chr21	StringTie	transcript	32428174	32515405	1000	+	.	gene_id "MSTRG.114933"; transcript_id "MSTRG.114933.120";
chr21	StringTie	exon	32428174	32428684	1000	+	.	gene_id "MSTRG.114933"; transcript_id "MSTRG.114933.120"; exon_number "1";
chr21	StringTie	exon	32453312	32453508	1000	+	.	gene_id "MSTRG.114933"; transcript_id "MSTRG.114933.120"; exon_number "2";
chr21	StringTie	exon	32457597	32457720	1000	+	.	gene_id "MSTRG.114933"; transcript_id "MSTRG.114933.120"; exon_number "3";
chr21	StringTie	exon	32467696	32467848	1000	+	.	gene_id "MSTRG.114933"; transcript_id "MSTRG.114933.120"; exon_number "4";
chr21	StringTie	exon	32470039	32470252	1000	+	.	gene_id "MSTRG.114933"; transcript_id "MSTRG.114933.120"; exon_number "5";
chr21	StringTie	exon	32495027	32495170	1000	+	.	gene_id "MSTRG.114933"; transcript_id "MSTRG.114933.120"; exon_number "6";
chr21	StringTie	exon	32501415	32501538	1000	+	.	gene_id "MSTRG.114933"; transcript_id "MSTRG.114933.120"; exon_number "7";
chr21	StringTie	exon	32503926	32504015	1000	+	.	gene_id "MSTRG.114933"; transcript_id "MSTRG.114933.120"; exon_number "8";
chr21	StringTie	exon	32514814	32515405	1000	+	.	gene_id "MSTRG.114933"; transcript_id "MSTRG.114933.120"; exon_number "9";
chr21	StringTie	transcript	32428267	32515410	1000	+	.	gene_id "MSTRG.114933"; transcript_id "MSTRG.114933.121";
chr21	StringTie	exon	32428267	32428684	1000	+	.	gene_id "MSTRG.114933"; transcript_id "MSTRG.114933.121"; exon_number "1";
chr21	StringTie	exon	32453312	32453508	1000	+	.	gene_id "MSTRG.114933"; transcript_id "MSTRG.114933.121"; exon_number "2";
chr21	StringTie	exon	32457600	32457720	1000	+	.	gene_id "MSTRG.114933"; transcript_id "MSTRG.114933.121"; exon_number "3";
chr21	StringTie	exon	32467699	32467848	1000	+	.	gene_id "MSTRG.114933"; transcript_id "MSTRG.114933.121"; exon_number "4";
chr21	StringTie	exon	32495027	32495170	1000	+	.	gene_id "MSTRG.114933"; transcript_id "MSTRG.114933.121"; exon_number "5";
chr21	StringTie	exon	32501415	32501538	1000	+	.	gene_id "MSTRG.114933"; transcript_id "MSTRG.114933.121"; exon_number "6";
chr21	StringTie	exon	32503926	32504015	1000	+	.	gene_id "MSTRG.114933"; transcript_id "MSTRG.114933.121"; exon_number "7";
chr21	StringTie	exon	32514814	32515410	1000	+	.	gene_id "MSTRG.114933"; transcript_id "MSTRG.114933.121"; exon_number "8";
chr21	StringTie	transcript	32428316	32469944	1000	+	.	gene_id "MSTRG.114933"; transcript_id "MSTRG.114933.122";
chr21	StringTie	exon	32428316	32428684	1000	+	.	gene_id "MSTRG.114933"; transcript_id "MSTRG.114933.122"; exon_number "1";
chr21	StringTie	exon	32453312	32453508	1000	+	.	gene_id "MSTRG.114933"; transcript_id "MSTRG.114933.122"; exon_number "2";
chr21	StringTie	exon	32457597	32457720	1000	+	.	gene_id "MSTRG.114933"; transcript_id "MSTRG.114933.122"; exon_number "3";
chr21	StringTie	exon	32467699	32467848	1000	+	.	gene_id "MSTRG.114933"; transcript_id "MSTRG.114933.122"; exon_number "4";
chr21	StringTie	exon	32469760	32469944	1000	+	.	gene_id "MSTRG.114933"; transcript_id "MSTRG.114933.122"; exon_number "5";
chr21	StringTie	transcript	32437696	32515494	1000	+	.	gene_id "MSTRG.114933"; transcript_id "MSTRG.114933.124";
chr21	StringTie	exon	32437696	32437721	1000	+	.	gene_id "MSTRG.114933"; transcript_id "MSTRG.114933.124"; exon_number "1";
chr21	StringTie	exon	32453312	32453508	1000	+	.	gene_id "MSTRG.114933"; transcript_id "MSTRG.114933.124"; exon_number "2";
chr21	StringTie	exon	32457597	32457720	1000	+	.	gene_id "MSTRG.114933"; transcript_id "MSTRG.114933.124"; exon_number "3";
chr21	StringTie	exon	32467696	32467848	1000	+	.	gene_id "MSTRG.114933"; transcript_id "MSTRG.114933.124"; exon_number "4";
chr21	StringTie	exon	32495027	32495170	1000	+	.	gene_id "MSTRG.114933"; transcript_id "MSTRG.114933.124"; exon_number "5";
chr21	StringTie	exon	32501415	32501538	1000	+	.	gene_id "MSTRG.114933"; transcript_id "MSTRG.114933.124"; exon_number "6";
chr21	StringTie	exon	32503926	32504015	1000	+	.	gene_id "MSTRG.114933"; transcript_id "MSTRG.114933.124"; exon_number "7";
chr21	StringTie	exon	32514814	32515494	1000	+	.	gene_id "MSTRG.114933"; transcript_id "MSTRG.114933.124"; exon_number "8";
chr21	StringTie	transcript	32443031	32515411	1000	+	.	gene_id "MSTRG.114933"; transcript_id "MSTRG.114933.125";
chr21	StringTie	exon	32443031	32451363	1000	+	.	gene_id "MSTRG.114933"; transcript_id "MSTRG.114933.125"; exon_number "1";
chr21	StringTie	exon	32453312	32453508	1000	+	.	gene_id "MSTRG.114933"; transcript_id "MSTRG.114933.125"; exon_number "2";
chr21	StringTie	exon	32457600	32457720	1000	+	.	gene_id "MSTRG.114933"; transcript_id "MSTRG.114933.125"; exon_number "3";
chr21	StringTie	exon	32467696	32468298	1000	+	.	gene_id "MSTRG.114933"; transcript_id "MSTRG.114933.125"; exon_number "4";
chr21	StringTie	exon	32484474	32495170	1000	+	.	gene_id "MSTRG.114933"; transcript_id "MSTRG.114933.125"; exon_number "5";
chr21	StringTie	exon	32501415	32501495	1000	+	.	gene_id "MSTRG.114933"; transcript_id "MSTRG.114933.125"; exon_number "6";
chr21	StringTie	exon	32503926	32504015	1000	+	.	gene_id "MSTRG.114933"; transcript_id "MSTRG.114933.125"; exon_number "7";
chr21	StringTie	exon	32514814	32515411	1000	+	.	gene_id "MSTRG.114933"; transcript_id "MSTRG.114933.125"; exon_number "8";
chr21	StringTie	transcript	32443040	32515884	1000	+	.	gene_id "MSTRG.114933"; transcript_id "MSTRG.114933.126";
chr21	StringTie	exon	32443040	32451363	1000	+	.	gene_id "MSTRG.114933"; transcript_id "MSTRG.114933.126"; exon_number "1";
chr21	StringTie	exon	32453312	32453508	1000	+	.	gene_id "MSTRG.114933"; transcript_id "MSTRG.114933.126"; exon_number "2";
chr21	StringTie	exon	32457597	32457720	1000	+	.	gene_id "MSTRG.114933"; transcript_id "MSTRG.114933.126"; exon_number "3";
chr21	StringTie	exon	32467696	32467848	1000	+	.	gene_id "MSTRG.114933"; transcript_id "MSTRG.114933.126"; exon_number "4";
chr21	StringTie	exon	32495027	32495170	1000	+	.	gene_id "MSTRG.114933"; transcript_id "MSTRG.114933.126"; exon_number "5";
chr21	StringTie	exon	32501415	32501486	1000	+	.	gene_id "MSTRG.114933"; transcript_id "MSTRG.114933.126"; exon_number "6";
chr21	StringTie	exon	32503926	32504015	1000	+	.	gene_id "MSTRG.114933"; transcript_id "MSTRG.114933.126"; exon_number "7";
chr21	StringTie	exon	32514814	32515884	1000	+	.	gene_id "MSTRG.114933"; transcript_id "MSTRG.114933.126"; exon_number "8";
chr21	StringTie	transcript	32443041	32515642	1000	+	.	gene_id "MSTRG.114933"; transcript_id "MSTRG.114933.127";
chr21	StringTie	exon	32443041	32451363	1000	+	.	gene_id "MSTRG.114933"; transcript_id "MSTRG.114933.127"; exon_number "1";
chr21	StringTie	exon	32453312	32453508	1000	+	.	gene_id "MSTRG.114933"; transcript_id "MSTRG.114933.127"; exon_number "2";
chr21	StringTie	exon	32457600	32457720	1000	+	.	gene_id "MSTRG.114933"; transcript_id "MSTRG.114933.127"; exon_number "3";
chr21	StringTie	exon	32467696	32467848	1000	+	.	gene_id "MSTRG.114933"; transcript_id "MSTRG.114933.127"; exon_number "4";
chr21	StringTie	exon	32495027	32495170	1000	+	.	gene_id "MSTRG.114933"; transcript_id "MSTRG.114933.127"; exon_number "5";
chr21	StringTie	exon	32501415	32501486	1000	+	.	gene_id "MSTRG.114933"; transcript_id "MSTRG.114933.127"; exon_number "6";
chr21	StringTie	exon	32503926	32504015	1000	+	.	gene_id "MSTRG.114933"; transcript_id "MSTRG.114933.127"; exon_number "7";
chr21	StringTie	exon	32514814	32515642	1000	+	.	gene_id "MSTRG.114933"; transcript_id "MSTRG.114933.127"; exon_number "8";
chr21	StringTie	transcript	32443083	32515453	1000	+	.	gene_id "MSTRG.114933"; transcript_id "MSTRG.114933.128";
chr21	StringTie	exon	32443083	32451363	1000	+	.	gene_id "MSTRG.114933"; transcript_id "MSTRG.114933.128"; exon_number "1";
chr21	StringTie	exon	32453312	32453508	1000	+	.	gene_id "MSTRG.114933"; transcript_id "MSTRG.114933.128"; exon_number "2";
chr21	StringTie	exon	32457597	32457720	1000	+	.	gene_id "MSTRG.114933"; transcript_id "MSTRG.114933.128"; exon_number "3";
chr21	StringTie	exon	32467696	32467848	1000	+	.	gene_id "MSTRG.114933"; transcript_id "MSTRG.114933.128"; exon_number "4";
chr21	StringTie	exon	32470039	32470252	1000	+	.	gene_id "MSTRG.114933"; transcript_id "MSTRG.114933.128"; exon_number "5";
chr21	StringTie	exon	32495027	32495170	1000	+	.	gene_id "MSTRG.114933"; transcript_id "MSTRG.114933.128"; exon_number "6";
chr21	StringTie	exon	32501415	32501495	1000	+	.	gene_id "MSTRG.114933"; transcript_id "MSTRG.114933.128"; exon_number "7";
chr21	StringTie	exon	32503926	32504015	1000	+	.	gene_id "MSTRG.114933"; transcript_id "MSTRG.114933.128"; exon_number "8";
chr21	StringTie	exon	32514814	32515453	1000	+	.	gene_id "MSTRG.114933"; transcript_id "MSTRG.114933.128"; exon_number "9";
chr21	StringTie	transcript	32443777	32515389	1000	+	.	gene_id "MSTRG.114933"; transcript_id "MSTRG.114933.129";
chr21	StringTie	exon	32443777	32443865	1000	+	.	gene_id "MSTRG.114933"; transcript_id "MSTRG.114933.129"; exon_number "1";
chr21	StringTie	exon	32453312	32453508	1000	+	.	gene_id "MSTRG.114933"; transcript_id "MSTRG.114933.129"; exon_number "2";
chr21	StringTie	exon	32457597	32457720	1000	+	.	gene_id "MSTRG.114933"; transcript_id "MSTRG.114933.129"; exon_number "3";
chr21	StringTie	exon	32467696	32467848	1000	+	.	gene_id "MSTRG.114933"; transcript_id "MSTRG.114933.129"; exon_number "4";
chr21	StringTie	exon	32495027	32495170	1000	+	.	gene_id "MSTRG.114933"; transcript_id "MSTRG.114933.129"; exon_number "5";
chr21	StringTie	exon	32501415	32501495	1000	+	.	gene_id "MSTRG.114933"; transcript_id "MSTRG.114933.129"; exon_number "6";
chr21	StringTie	exon	32503926	32504015	1000	+	.	gene_id "MSTRG.114933"; transcript_id "MSTRG.114933.129"; exon_number "7";
chr21	StringTie	exon	32514814	32515389	1000	+	.	gene_id "MSTRG.114933"; transcript_id "MSTRG.114933.129"; exon_number "8";
chr21	StringTie	transcript	32410215	32515397	1000	+	.	gene_id "MSTRG.114933"; transcript_id "MSTRG.114933.13";
chr21	StringTie	exon	32410215	32428684	1000	+	.	gene_id "MSTRG.114933"; transcript_id "MSTRG.114933.13"; exon_number "1";
chr21	StringTie	exon	32453312	32453508	1000	+	.	gene_id "MSTRG.114933"; transcript_id "MSTRG.114933.13"; exon_number "2";
chr21	StringTie	exon	32457600	32457720	1000	+	.	gene_id "MSTRG.114933"; transcript_id "MSTRG.114933.13"; exon_number "3";
chr21	StringTie	exon	32467696	32467848	1000	+	.	gene_id "MSTRG.114933"; transcript_id "MSTRG.114933.13"; exon_number "4";
chr21	StringTie	exon	32468549	32473102	1000	+	.	gene_id "MSTRG.114933"; transcript_id "MSTRG.114933.13"; exon_number "5";
chr21	StringTie	exon	32493713	32493762	1000	+	.	gene_id "MSTRG.114933"; transcript_id "MSTRG.114933.13"; exon_number "6";
chr21	StringTie	exon	32495027	32495170	1000	+	.	gene_id "MSTRG.114933"; transcript_id "MSTRG.114933.13"; exon_number "7";
chr21	StringTie	exon	32501415	32501495	1000	+	.	gene_id "MSTRG.114933"; transcript_id "MSTRG.114933.13"; exon_number "8";
chr21	StringTie	exon	32503926	32504015	1000	+	.	gene_id "MSTRG.114933"; transcript_id "MSTRG.114933.13"; exon_number "9";
chr21	StringTie	exon	32514814	32515397	1000	+	.	gene_id "MSTRG.114933"; transcript_id "MSTRG.114933.13"; exon_number "10";
chr21	StringTie	transcript	32443813	32468599	1000	+	.	gene_id "MSTRG.114933"; transcript_id "MSTRG.114933.130";
chr21	StringTie	exon	32443813	32443948	1000	+	.	gene_id "MSTRG.114933"; transcript_id "MSTRG.114933.130"; exon_number "1";
chr21	StringTie	exon	32453312	32453508	1000	+	.	gene_id "MSTRG.114933"; transcript_id "MSTRG.114933.130"; exon_number "2";
chr21	StringTie	exon	32457600	32457720	1000	+	.	gene_id "MSTRG.114933"; transcript_id "MSTRG.114933.130"; exon_number "3";
chr21	StringTie	exon	32467696	32467848	1000	+	.	gene_id "MSTRG.114933"; transcript_id "MSTRG.114933.130"; exon_number "4";
chr21	StringTie	exon	32468549	32468599	1000	+	.	gene_id "MSTRG.114933"; transcript_id "MSTRG.114933.130"; exon_number "5";
chr21	StringTie	transcript	32443818	32468572	1000	+	.	gene_id "MSTRG.114933"; transcript_id "MSTRG.114933.131";
chr21	StringTie	exon	32443818	32443865	1000	+	.	gene_id "MSTRG.114933"; transcript_id "MSTRG.114933.131"; exon_number "1";
chr21	StringTie	exon	32453312	32453508	1000	+	.	gene_id "MSTRG.114933"; transcript_id "MSTRG.114933.131"; exon_number "2";
chr21	StringTie	exon	32457597	32457720	1000	+	.	gene_id "MSTRG.114933"; transcript_id "MSTRG.114933.131"; exon_number "3";
chr21	StringTie	exon	32467696	32467848	1000	+	.	gene_id "MSTRG.114933"; transcript_id "MSTRG.114933.131"; exon_number "4";
chr21	StringTie	exon	32468549	32468572	1000	+	.	gene_id "MSTRG.114933"; transcript_id "MSTRG.114933.131"; exon_number "5";
chr21	StringTie	transcript	32443823	32515464	1000	+	.	gene_id "MSTRG.114933"; transcript_id "MSTRG.114933.132";
chr21	StringTie	exon	32443823	32443865	1000	+	.	gene_id "MSTRG.114933"; transcript_id "MSTRG.114933.132"; exon_number "1";
chr21	StringTie	exon	32453312	32453508	1000	+	.	gene_id "MSTRG.114933"; transcript_id "MSTRG.114933.132"; exon_number "2";
chr21	StringTie	exon	32457600	32457720	1000	+	.	gene_id "MSTRG.114933"; transcript_id "MSTRG.114933.132"; exon_number "3";
chr21	StringTie	exon	32467696	32467848	1000	+	.	gene_id "MSTRG.114933"; transcript_id "MSTRG.114933.132"; exon_number "4";
chr21	StringTie	exon	32495027	32495170	1000	+	.	gene_id "MSTRG.114933"; transcript_id "MSTRG.114933.132"; exon_number "5";
chr21	StringTie	exon	32501415	32501486	1000	+	.	gene_id "MSTRG.114933"; transcript_id "MSTRG.114933.132"; exon_number "6";
chr21	StringTie	exon	32503926	32504015	1000	+	.	gene_id "MSTRG.114933"; transcript_id "MSTRG.114933.132"; exon_number "7";
chr21	StringTie	exon	32514814	32515464	1000	+	.	gene_id "MSTRG.114933"; transcript_id "MSTRG.114933.132"; exon_number "8";
chr21	StringTie	transcript	32445338	32515415	1000	+	.	gene_id "MSTRG.114933"; transcript_id "MSTRG.114933.133";
chr21	StringTie	exon	32445338	32445427	1000	+	.	gene_id "MSTRG.114933"; transcript_id "MSTRG.114933.133"; exon_number "1";
chr21	StringTie	exon	32453312	32453508	1000	+	.	gene_id "MSTRG.114933"; transcript_id "MSTRG.114933.133"; exon_number "2";
chr21	StringTie	exon	32457597	32457720	1000	+	.	gene_id "MSTRG.114933"; transcript_id "MSTRG.114933.133"; exon_number "3";
chr21	StringTie	exon	32467696	32467848	1000	+	.	gene_id "MSTRG.114933"; transcript_id "MSTRG.114933.133"; exon_number "4";
chr21	StringTie	exon	32469760	32470252	1000	+	.	gene_id "MSTRG.114933"; transcript_id "MSTRG.114933.133"; exon_number "5";
chr21	StringTie	exon	32495027	32495170	1000	+	.	gene_id "MSTRG.114933"; transcript_id "MSTRG.114933.133"; exon_number "6";
chr21	StringTie	exon	32501415	32501495	1000	+	.	gene_id "MSTRG.114933"; transcript_id "MSTRG.114933.133"; exon_number "7";
chr21	StringTie	exon	32503926	32504015	1000	+	.	gene_id "MSTRG.114933"; transcript_id "MSTRG.114933.133"; exon_number "8";
chr21	StringTie	exon	32514814	32515415	1000	+	.	gene_id "MSTRG.114933"; transcript_id "MSTRG.114933.133"; exon_number "9";
chr21	StringTie	transcript	32445574	32516935	1000	+	.	gene_id "MSTRG.114933"; transcript_id "MSTRG.114933.134";
chr21	StringTie	exon	32445574	32447741	1000	+	.	gene_id "MSTRG.114933"; transcript_id "MSTRG.114933.134"; exon_number "1";
chr21	StringTie	exon	32448845	32451363	1000	+	.	gene_id "MSTRG.114933"; transcript_id "MSTRG.114933.134"; exon_number "2";
chr21	StringTie	exon	32453312	32453508	1000	+	.	gene_id "MSTRG.114933"; transcript_id "MSTRG.114933.134"; exon_number "3";
chr21	StringTie	exon	32457597	32457720	1000	+	.	gene_id "MSTRG.114933"; transcript_id "MSTRG.114933.134"; exon_number "4";
chr21	StringTie	exon	32467696	32467848	1000	+	.	gene_id "MSTRG.114933"; transcript_id "MSTRG.114933.134"; exon_number "5";
chr21	StringTie	exon	32495027	32495170	1000	+	.	gene_id "MSTRG.114933"; transcript_id "MSTRG.114933.134"; exon_number "6";
chr21	StringTie	exon	32501415	32501495	1000	+	.	gene_id "MSTRG.114933"; transcript_id "MSTRG.114933.134"; exon_number "7";
chr21	StringTie	exon	32503926	32504015	1000	+	.	gene_id "MSTRG.114933"; transcript_id "MSTRG.114933.134"; exon_number "8";
chr21	StringTie	exon	32514814	32516935	1000	+	.	gene_id "MSTRG.114933"; transcript_id "MSTRG.114933.134"; exon_number "9";
chr21	StringTie	transcript	32446932	32469788	1000	+	.	gene_id "MSTRG.114933"; transcript_id "MSTRG.114933.135";
chr21	StringTie	exon	32446932	32447096	1000	+	.	gene_id "MSTRG.114933"; transcript_id "MSTRG.114933.135"; exon_number "1";
chr21	StringTie	exon	32453312	32453508	1000	+	.	gene_id "MSTRG.114933"; transcript_id "MSTRG.114933.135"; exon_number "2";
chr21	StringTie	exon	32457597	32457720	1000	+	.	gene_id "MSTRG.114933"; transcript_id "MSTRG.114933.135"; exon_number "3";
chr21	StringTie	exon	32467696	32467848	1000	+	.	gene_id "MSTRG.114933"; transcript_id "MSTRG.114933.135"; exon_number "4";
chr21	StringTie	exon	32469760	32469788	1000	+	.	gene_id "MSTRG.114933"; transcript_id "MSTRG.114933.135"; exon_number "5";
chr21	StringTie	transcript	32447078	32515435	1000	+	.	gene_id "MSTRG.114933"; transcript_id "MSTRG.114933.136";
chr21	StringTie	exon	32447078	32447096	1000	+	.	gene_id "MSTRG.114933"; transcript_id "MSTRG.114933.136"; exon_number "1";
chr21	StringTie	exon	32451214	32451363	1000	+	.	gene_id "MSTRG.114933"; transcript_id "MSTRG.114933.136"; exon_number "2";
chr21	StringTie	exon	32453312	32453508	1000	+	.	gene_id "MSTRG.114933"; transcript_id "MSTRG.114933.136"; exon_number "3";
chr21	StringTie	exon	32457597	32457720	1000	+	.	gene_id "MSTRG.114933"; transcript_id "MSTRG.114933.136"; exon_number "4";
chr21	StringTie	exon	32467696	32467848	1000	+	.	gene_id "MSTRG.114933"; transcript_id "MSTRG.114933.136"; exon_number "5";
chr21	StringTie	exon	32493713	32493762	1000	+	.	gene_id "MSTRG.114933"; transcript_id "MSTRG.114933.136"; exon_number "6";
chr21	StringTie	exon	32495027	32495170	1000	+	.	gene_id "MSTRG.114933"; transcript_id "MSTRG.114933.136"; exon_number "7";
chr21	StringTie	exon	32501415	32501495	1000	+	.	gene_id "MSTRG.114933"; transcript_id "MSTRG.114933.136"; exon_number "8";
chr21	StringTie	exon	32503926	32504015	1000	+	.	gene_id "MSTRG.114933"; transcript_id "MSTRG.114933.136"; exon_number "9";
chr21	StringTie	exon	32514814	32515435	1000	+	.	gene_id "MSTRG.114933"; transcript_id "MSTRG.114933.136"; exon_number "10";
chr21	StringTie	transcript	32447955	32515387	1000	+	.	gene_id "MSTRG.114933"; transcript_id "MSTRG.114933.137";
chr21	StringTie	exon	32447955	32451363	1000	+	.	gene_id "MSTRG.114933"; transcript_id "MSTRG.114933.137"; exon_number "1";
chr21	StringTie	exon	32453312	32453508	1000	+	.	gene_id "MSTRG.114933"; transcript_id "MSTRG.114933.137"; exon_number "2";
chr21	StringTie	exon	32457597	32457720	1000	+	.	gene_id "MSTRG.114933"; transcript_id "MSTRG.114933.137"; exon_number "3";
chr21	StringTie	exon	32467696	32467848	1000	+	.	gene_id "MSTRG.114933"; transcript_id "MSTRG.114933.137"; exon_number "4";
chr21	StringTie	exon	32470039	32470252	1000	+	.	gene_id "MSTRG.114933"; transcript_id "MSTRG.114933.137"; exon_number "5";
chr21	StringTie	exon	32495027	32495170	1000	+	.	gene_id "MSTRG.114933"; transcript_id "MSTRG.114933.137"; exon_number "6";
chr21	StringTie	exon	32501415	32501486	1000	+	.	gene_id "MSTRG.114933"; transcript_id "MSTRG.114933.137"; exon_number "7";
chr21	StringTie	exon	32503926	32504015	1000	+	.	gene_id "MSTRG.114933"; transcript_id "MSTRG.114933.137"; exon_number "8";
chr21	StringTie	exon	32514814	32515387	1000	+	.	gene_id "MSTRG.114933"; transcript_id "MSTRG.114933.137"; exon_number "9";
chr21	StringTie	transcript	32448005	32475887	1000	+	.	gene_id "MSTRG.114933"; transcript_id "MSTRG.114933.138";
chr21	StringTie	exon	32448005	32451363	1000	+	.	gene_id "MSTRG.114933"; transcript_id "MSTRG.114933.138"; exon_number "1";
chr21	StringTie	exon	32453312	32453508	1000	+	.	gene_id "MSTRG.114933"; transcript_id "MSTRG.114933.138"; exon_number "2";
chr21	StringTie	exon	32457597	32457720	1000	+	.	gene_id "MSTRG.114933"; transcript_id "MSTRG.114933.138"; exon_number "3";
chr21	StringTie	exon	32467696	32467848	1000	+	.	gene_id "MSTRG.114933"; transcript_id "MSTRG.114933.138"; exon_number "4";
chr21	StringTie	exon	32469760	32470252	1000	+	.	gene_id "MSTRG.114933"; transcript_id "MSTRG.114933.138"; exon_number "5";
chr21	StringTie	exon	32473915	32475887	1000	+	.	gene_id "MSTRG.114933"; transcript_id "MSTRG.114933.138"; exon_number "6";
chr21	StringTie	transcript	32448055	32515388	1000	+	.	gene_id "MSTRG.114933"; transcript_id "MSTRG.114933.139";
chr21	StringTie	exon	32448055	32451363	1000	+	.	gene_id "MSTRG.114933"; transcript_id "MSTRG.114933.139"; exon_number "1";
chr21	StringTie	exon	32453312	32453508	1000	+	.	gene_id "MSTRG.114933"; transcript_id "MSTRG.114933.139"; exon_number "2";
chr21	StringTie	exon	32457597	32457720	1000	+	.	gene_id "MSTRG.114933"; transcript_id "MSTRG.114933.139"; exon_number "3";
chr21	StringTie	exon	32467696	32467848	1000	+	.	gene_id "MSTRG.114933"; transcript_id "MSTRG.114933.139"; exon_number "4";
chr21	StringTie	exon	32473915	32475102	1000	+	.	gene_id "MSTRG.114933"; transcript_id "MSTRG.114933.139"; exon_number "5";
chr21	StringTie	exon	32495027	32495170	1000	+	.	gene_id "MSTRG.114933"; transcript_id "MSTRG.114933.139"; exon_number "6";
chr21	StringTie	exon	32501415	32501495	1000	+	.	gene_id "MSTRG.114933"; transcript_id "MSTRG.114933.139"; exon_number "7";
chr21	StringTie	exon	32503926	32504015	1000	+	.	gene_id "MSTRG.114933"; transcript_id "MSTRG.114933.139"; exon_number "8";
chr21	StringTie	exon	32514814	32515388	1000	+	.	gene_id "MSTRG.114933"; transcript_id "MSTRG.114933.139"; exon_number "9";
chr21	StringTie	transcript	32410294	32515394	1000	+	.	gene_id "MSTRG.114933"; transcript_id "MSTRG.114933.14";
chr21	StringTie	exon	32410294	32417991	1000	+	.	gene_id "MSTRG.114933"; transcript_id "MSTRG.114933.14"; exon_number "1";
chr21	StringTie	exon	32418091	32428684	1000	+	.	gene_id "MSTRG.114933"; transcript_id "MSTRG.114933.14"; exon_number "2";
chr21	StringTie	exon	32453312	32453508	1000	+	.	gene_id "MSTRG.114933"; transcript_id "MSTRG.114933.14"; exon_number "3";
chr21	StringTie	exon	32457600	32457720	1000	+	.	gene_id "MSTRG.114933"; transcript_id "MSTRG.114933.14"; exon_number "4";
chr21	StringTie	exon	32467696	32467848	1000	+	.	gene_id "MSTRG.114933"; transcript_id "MSTRG.114933.14"; exon_number "5";
chr21	StringTie	exon	32495027	32495170	1000	+	.	gene_id "MSTRG.114933"; transcript_id "MSTRG.114933.14"; exon_number "6";
chr21	StringTie	exon	32501415	32501495	1000	+	.	gene_id "MSTRG.114933"; transcript_id "MSTRG.114933.14"; exon_number "7";
chr21	StringTie	exon	32503926	32504015	1000	+	.	gene_id "MSTRG.114933"; transcript_id "MSTRG.114933.14"; exon_number "8";
chr21	StringTie	exon	32514814	32515394	1000	+	.	gene_id "MSTRG.114933"; transcript_id "MSTRG.114933.14"; exon_number "9";
chr21	StringTie	transcript	32449453	32515395	1000	+	.	gene_id "MSTRG.114933"; transcript_id "MSTRG.114933.140";
chr21	StringTie	exon	32449453	32451740	1000	+	.	gene_id "MSTRG.114933"; transcript_id "MSTRG.114933.140"; exon_number "1";
chr21	StringTie	exon	32453312	32453508	1000	+	.	gene_id "MSTRG.114933"; transcript_id "MSTRG.114933.140"; exon_number "2";
chr21	StringTie	exon	32457597	32457720	1000	+	.	gene_id "MSTRG.114933"; transcript_id "MSTRG.114933.140"; exon_number "3";
chr21	StringTie	exon	32467696	32467848	1000	+	.	gene_id "MSTRG.114933"; transcript_id "MSTRG.114933.140"; exon_number "4";
chr21	StringTie	exon	32495027	32495170	1000	+	.	gene_id "MSTRG.114933"; transcript_id "MSTRG.114933.140"; exon_number "5";
chr21	StringTie	exon	32501415	32501495	1000	+	.	gene_id "MSTRG.114933"; transcript_id "MSTRG.114933.140"; exon_number "6";
chr21	StringTie	exon	32503926	32504015	1000	+	.	gene_id "MSTRG.114933"; transcript_id "MSTRG.114933.140"; exon_number "7";
chr21	StringTie	exon	32514814	32515395	1000	+	.	gene_id "MSTRG.114933"; transcript_id "MSTRG.114933.140"; exon_number "8";
chr21	StringTie	transcript	32449600	32516074	1000	+	.	gene_id "MSTRG.114933"; transcript_id "MSTRG.114933.141";
chr21	StringTie	exon	32449600	32451363	1000	+	.	gene_id "MSTRG.114933"; transcript_id "MSTRG.114933.141"; exon_number "1";
chr21	StringTie	exon	32453312	32453508	1000	+	.	gene_id "MSTRG.114933"; transcript_id "MSTRG.114933.141"; exon_number "2";
chr21	StringTie	exon	32457600	32457720	1000	+	.	gene_id "MSTRG.114933"; transcript_id "MSTRG.114933.141"; exon_number "3";
chr21	StringTie	exon	32467696	32467848	1000	+	.	gene_id "MSTRG.114933"; transcript_id "MSTRG.114933.141"; exon_number "4";
chr21	StringTie	exon	32495027	32495170	1000	+	.	gene_id "MSTRG.114933"; transcript_id "MSTRG.114933.141"; exon_number "5";
chr21	StringTie	exon	32501415	32501538	1000	+	.	gene_id "MSTRG.114933"; transcript_id "MSTRG.114933.141"; exon_number "6";
chr21	StringTie	exon	32503926	32504015	1000	+	.	gene_id "MSTRG.114933"; transcript_id "MSTRG.114933.141"; exon_number "7";
chr21	StringTie	exon	32514814	32516074	1000	+	.	gene_id "MSTRG.114933"; transcript_id "MSTRG.114933.141"; exon_number "8";
chr21	StringTie	transcript	32449922	32515884	1000	+	.	gene_id "MSTRG.114933"; transcript_id "MSTRG.114933.142";
chr21	StringTie	exon	32449922	32451363	1000	+	.	gene_id "MSTRG.114933"; transcript_id "MSTRG.114933.142"; exon_number "1";
chr21	StringTie	exon	32453312	32453508	1000	+	.	gene_id "MSTRG.114933"; transcript_id "MSTRG.114933.142"; exon_number "2";
chr21	StringTie	exon	32457597	32457720	1000	+	.	gene_id "MSTRG.114933"; transcript_id "MSTRG.114933.142"; exon_number "3";
chr21	StringTie	exon	32467696	32467848	1000	+	.	gene_id "MSTRG.114933"; transcript_id "MSTRG.114933.142"; exon_number "4";
chr21	StringTie	exon	32495027	32495170	1000	+	.	gene_id "MSTRG.114933"; transcript_id "MSTRG.114933.142"; exon_number "5";
chr21	StringTie	exon	32501415	32501538	1000	+	.	gene_id "MSTRG.114933"; transcript_id "MSTRG.114933.142"; exon_number "6";
chr21	StringTie	exon	32503926	32504015	1000	+	.	gene_id "MSTRG.114933"; transcript_id "MSTRG.114933.142"; exon_number "7";
chr21	StringTie	exon	32514814	32515884	1000	+	.	gene_id "MSTRG.114933"; transcript_id "MSTRG.114933.142"; exon_number "8";
chr21	StringTie	transcript	32450221	32477238	1000	+	.	gene_id "MSTRG.114933"; transcript_id "MSTRG.114933.143";
chr21	StringTie	exon	32450221	32451363	1000	+	.	gene_id "MSTRG.114933"; transcript_id "MSTRG.114933.143"; exon_number "1";
chr21	StringTie	exon	32453312	32453508	1000	+	.	gene_id "MSTRG.114933"; transcript_id "MSTRG.114933.143"; exon_number "2";
chr21	StringTie	exon	32457597	32457720	1000	+	.	gene_id "MSTRG.114933"; transcript_id "MSTRG.114933.143"; exon_number "3";
chr21	StringTie	exon	32467696	32467848	1000	+	.	gene_id "MSTRG.114933"; transcript_id "MSTRG.114933.143"; exon_number "4";
chr21	StringTie	exon	32470039	32470252	1000	+	.	gene_id "MSTRG.114933"; transcript_id "MSTRG.114933.143"; exon_number "5";
chr21	StringTie	exon	32476346	32477238	1000	+	.	gene_id "MSTRG.114933"; transcript_id "MSTRG.114933.143"; exon_number "6";
chr21	StringTie	transcript	32450284	32515430	1000	+	.	gene_id "MSTRG.114933"; transcript_id "MSTRG.114933.144";
chr21	StringTie	exon	32450284	32451363	1000	+	.	gene_id "MSTRG.114933"; transcript_id "MSTRG.114933.144"; exon_number "1";
chr21	StringTie	exon	32453312	32453508	1000	+	.	gene_id "MSTRG.114933"; transcript_id "MSTRG.114933.144"; exon_number "2";
chr21	StringTie	exon	32457597	32457720	1000	+	.	gene_id "MSTRG.114933"; transcript_id "MSTRG.114933.144"; exon_number "3";
chr21	StringTie	exon	32467699	32467848	1000	+	.	gene_id "MSTRG.114933"; transcript_id "MSTRG.114933.144"; exon_number "4";
chr21	StringTie	exon	32495027	32495170	1000	+	.	gene_id "MSTRG.114933"; transcript_id "MSTRG.114933.144"; exon_number "5";
chr21	StringTie	exon	32501415	32501486	1000	+	.	gene_id "MSTRG.114933"; transcript_id "MSTRG.114933.144"; exon_number "6";
chr21	StringTie	exon	32503926	32504015	1000	+	.	gene_id "MSTRG.114933"; transcript_id "MSTRG.114933.144"; exon_number "7";
chr21	StringTie	exon	32514814	32515430	1000	+	.	gene_id "MSTRG.114933"; transcript_id "MSTRG.114933.144"; exon_number "8";
chr21	StringTie	transcript	32450451	32515387	1000	+	.	gene_id "MSTRG.114933"; transcript_id "MSTRG.114933.145";
chr21	StringTie	exon	32450451	32451363	1000	+	.	gene_id "MSTRG.114933"; transcript_id "MSTRG.114933.145"; exon_number "1";
chr21	StringTie	exon	32453312	32453508	1000	+	.	gene_id "MSTRG.114933"; transcript_id "MSTRG.114933.145"; exon_number "2";
chr21	StringTie	exon	32457600	32457720	1000	+	.	gene_id "MSTRG.114933"; transcript_id "MSTRG.114933.145"; exon_number "3";
chr21	StringTie	exon	32467699	32467848	1000	+	.	gene_id "MSTRG.114933"; transcript_id "MSTRG.114933.145"; exon_number "4";
chr21	StringTie	exon	32495027	32495170	1000	+	.	gene_id "MSTRG.114933"; transcript_id "MSTRG.114933.145"; exon_number "5";
chr21	StringTie	exon	32501415	32501495	1000	+	.	gene_id "MSTRG.114933"; transcript_id "MSTRG.114933.145"; exon_number "6";
chr21	StringTie	exon	32503926	32504015	1000	+	.	gene_id "MSTRG.114933"; transcript_id "MSTRG.114933.145"; exon_number "7";
chr21	StringTie	exon	32514814	32515387	1000	+	.	gene_id "MSTRG.114933"; transcript_id "MSTRG.114933.145"; exon_number "8";
chr21	StringTie	transcript	32450595	32515400	1000	+	.	gene_id "MSTRG.114933"; transcript_id "MSTRG.114933.146";
chr21	StringTie	exon	32450595	32451363	1000	+	.	gene_id "MSTRG.114933"; transcript_id "MSTRG.114933.146"; exon_number "1";
chr21	StringTie	exon	32453312	32453508	1000	+	.	gene_id "MSTRG.114933"; transcript_id "MSTRG.114933.146"; exon_number "2";
chr21	StringTie	exon	32467696	32467848	1000	+	.	gene_id "MSTRG.114933"; transcript_id "MSTRG.114933.146"; exon_number "3";
chr21	StringTie	exon	32495027	32495170	1000	+	.	gene_id "MSTRG.114933"; transcript_id "MSTRG.114933.146"; exon_number "4";
chr21	StringTie	exon	32501415	32501486	1000	+	.	gene_id "MSTRG.114933"; transcript_id "MSTRG.114933.146"; exon_number "5";
chr21	StringTie	exon	32503926	32504015	1000	+	.	gene_id "MSTRG.114933"; transcript_id "MSTRG.114933.146"; exon_number "6";
chr21	StringTie	exon	32514814	32515400	1000	+	.	gene_id "MSTRG.114933"; transcript_id "MSTRG.114933.146"; exon_number "7";
chr21	StringTie	transcript	32450636	32515487	1000	+	.	gene_id "MSTRG.114933"; transcript_id "MSTRG.114933.147";
chr21	StringTie	exon	32450636	32451363	1000	+	.	gene_id "MSTRG.114933"; transcript_id "MSTRG.114933.147"; exon_number "1";
chr21	StringTie	exon	32453312	32453508	1000	+	.	gene_id "MSTRG.114933"; transcript_id "MSTRG.114933.147"; exon_number "2";
chr21	StringTie	exon	32457597	32457720	1000	+	.	gene_id "MSTRG.114933"; transcript_id "MSTRG.114933.147"; exon_number "3";
chr21	StringTie	exon	32467696	32467848	1000	+	.	gene_id "MSTRG.114933"; transcript_id "MSTRG.114933.147"; exon_number "4";
chr21	StringTie	exon	32468549	32470252	1000	+	.	gene_id "MSTRG.114933"; transcript_id "MSTRG.114933.147"; exon_number "5";
chr21	StringTie	exon	32495027	32495170	1000	+	.	gene_id "MSTRG.114933"; transcript_id "MSTRG.114933.147"; exon_number "6";
chr21	StringTie	exon	32501415	32501486	1000	+	.	gene_id "MSTRG.114933"; transcript_id "MSTRG.114933.147"; exon_number "7";
chr21	StringTie	exon	32503926	32504015	1000	+	.	gene_id "MSTRG.114933"; transcript_id "MSTRG.114933.147"; exon_number "8";
chr21	StringTie	exon	32514814	32515487	1000	+	.	gene_id "MSTRG.114933"; transcript_id "MSTRG.114933.147"; exon_number "9";
chr21	StringTie	transcript	32450724	32516204	1000	+	.	gene_id "MSTRG.114933"; transcript_id "MSTRG.114933.148";
chr21	StringTie	exon	32450724	32451363	1000	+	.	gene_id "MSTRG.114933"; transcript_id "MSTRG.114933.148"; exon_number "1";
chr21	StringTie	exon	32453312	32453508	1000	+	.	gene_id "MSTRG.114933"; transcript_id "MSTRG.114933.148"; exon_number "2";
chr21	StringTie	exon	32457597	32457720	1000	+	.	gene_id "MSTRG.114933"; transcript_id "MSTRG.114933.148"; exon_number "3";
chr21	StringTie	exon	32467699	32467848	1000	+	.	gene_id "MSTRG.114933"; transcript_id "MSTRG.114933.148"; exon_number "4";
chr21	StringTie	exon	32495027	32495170	1000	+	.	gene_id "MSTRG.114933"; transcript_id "MSTRG.114933.148"; exon_number "5";
chr21	StringTie	exon	32501415	32501495	1000	+	.	gene_id "MSTRG.114933"; transcript_id "MSTRG.114933.148"; exon_number "6";
chr21	StringTie	exon	32503926	32504015	1000	+	.	gene_id "MSTRG.114933"; transcript_id "MSTRG.114933.148"; exon_number "7";
chr21	StringTie	exon	32514814	32516204	1000	+	.	gene_id "MSTRG.114933"; transcript_id "MSTRG.114933.148"; exon_number "8";
chr21	StringTie	transcript	32450724	32493761	1000	+	.	gene_id "MSTRG.114933"; transcript_id "MSTRG.114933.149";
chr21	StringTie	exon	32450724	32451365	1000	+	.	gene_id "MSTRG.114933"; transcript_id "MSTRG.114933.149"; exon_number "1";
chr21	StringTie	exon	32453312	32453508	1000	+	.	gene_id "MSTRG.114933"; transcript_id "MSTRG.114933.149"; exon_number "2";
chr21	StringTie	exon	32457597	32457720	1000	+	.	gene_id "MSTRG.114933"; transcript_id "MSTRG.114933.149"; exon_number "3";
chr21	StringTie	exon	32467696	32467848	1000	+	.	gene_id "MSTRG.114933"; transcript_id "MSTRG.114933.149"; exon_number "4";
chr21	StringTie	exon	32470148	32470252	1000	+	.	gene_id "MSTRG.114933"; transcript_id "MSTRG.114933.149"; exon_number "5";
chr21	StringTie	exon	32493713	32493761	1000	+	.	gene_id "MSTRG.114933"; transcript_id "MSTRG.114933.149"; exon_number "6";
chr21	StringTie	transcript	32410321	32515436	1000	+	.	gene_id "MSTRG.114933"; transcript_id "MSTRG.114933.15";
chr21	StringTie	exon	32410321	32413013	1000	+	.	gene_id "MSTRG.114933"; transcript_id "MSTRG.114933.15"; exon_number "1";
chr21	StringTie	exon	32428268	32428684	1000	+	.	gene_id "MSTRG.114933"; transcript_id "MSTRG.114933.15"; exon_number "2";
chr21	StringTie	exon	32453312	32453508	1000	+	.	gene_id "MSTRG.114933"; transcript_id "MSTRG.114933.15"; exon_number "3";
chr21	StringTie	exon	32457597	32457720	1000	+	.	gene_id "MSTRG.114933"; transcript_id "MSTRG.114933.15"; exon_number "4";
chr21	StringTie	exon	32467696	32467848	1000	+	.	gene_id "MSTRG.114933"; transcript_id "MSTRG.114933.15"; exon_number "5";
chr21	StringTie	exon	32469760	32470252	1000	+	.	gene_id "MSTRG.114933"; transcript_id "MSTRG.114933.15"; exon_number "6";
chr21	StringTie	exon	32495027	32495170	1000	+	.	gene_id "MSTRG.114933"; transcript_id "MSTRG.114933.15"; exon_number "7";
chr21	StringTie	exon	32501415	32501495	1000	+	.	gene_id "MSTRG.114933"; transcript_id "MSTRG.114933.15"; exon_number "8";
chr21	StringTie	exon	32503926	32504015	1000	+	.	gene_id "MSTRG.114933"; transcript_id "MSTRG.114933.15"; exon_number "9";
chr21	StringTie	exon	32514814	32515436	1000	+	.	gene_id "MSTRG.114933"; transcript_id "MSTRG.114933.15"; exon_number "10";
chr21	StringTie	transcript	32450732	32516897	1000	+	.	gene_id "MSTRG.114933"; transcript_id "MSTRG.114933.150";
chr21	StringTie	exon	32450732	32451740	1000	+	.	gene_id "MSTRG.114933"; transcript_id "MSTRG.114933.150"; exon_number "1";
chr21	StringTie	exon	32453312	32453508	1000	+	.	gene_id "MSTRG.114933"; transcript_id "MSTRG.114933.150"; exon_number "2";
chr21	StringTie	exon	32457597	32457720	1000	+	.	gene_id "MSTRG.114933"; transcript_id "MSTRG.114933.150"; exon_number "3";
chr21	StringTie	exon	32467696	32467848	1000	+	.	gene_id "MSTRG.114933"; transcript_id "MSTRG.114933.150"; exon_number "4";
chr21	StringTie	exon	32469760	32470252	1000	+	.	gene_id "MSTRG.114933"; transcript_id "MSTRG.114933.150"; exon_number "5";
chr21	StringTie	exon	32495027	32495170	1000	+	.	gene_id "MSTRG.114933"; transcript_id "MSTRG.114933.150"; exon_number "6";
chr21	StringTie	exon	32501415	32501495	1000	+	.	gene_id "MSTRG.114933"; transcript_id "MSTRG.114933.150"; exon_number "7";
chr21	StringTie	exon	32503926	32504015	1000	+	.	gene_id "MSTRG.114933"; transcript_id "MSTRG.114933.150"; exon_number "8";
chr21	StringTie	exon	32514814	32516897	1000	+	.	gene_id "MSTRG.114933"; transcript_id "MSTRG.114933.150"; exon_number "9";
chr21	StringTie	transcript	32450734	32473943	1000	+	.	gene_id "MSTRG.114933"; transcript_id "MSTRG.114933.151";
chr21	StringTie	exon	32450734	32451363	1000	+	.	gene_id "MSTRG.114933"; transcript_id "MSTRG.114933.151"; exon_number "1";
chr21	StringTie	exon	32453312	32453508	1000	+	.	gene_id "MSTRG.114933"; transcript_id "MSTRG.114933.151"; exon_number "2";
chr21	StringTie	exon	32457600	32457720	1000	+	.	gene_id "MSTRG.114933"; transcript_id "MSTRG.114933.151"; exon_number "3";
chr21	StringTie	exon	32467699	32467848	1000	+	.	gene_id "MSTRG.114933"; transcript_id "MSTRG.114933.151"; exon_number "4";
chr21	StringTie	exon	32473915	32473943	1000	+	.	gene_id "MSTRG.114933"; transcript_id "MSTRG.114933.151"; exon_number "5";
chr21	StringTie	transcript	32450790	32515487	1000	+	.	gene_id "MSTRG.114933"; transcript_id "MSTRG.114933.152";
chr21	StringTie	exon	32450790	32451363	1000	+	.	gene_id "MSTRG.114933"; transcript_id "MSTRG.114933.152"; exon_number "1";
chr21	StringTie	exon	32453312	32453508	1000	+	.	gene_id "MSTRG.114933"; transcript_id "MSTRG.114933.152"; exon_number "2";
chr21	StringTie	exon	32457597	32457720	1000	+	.	gene_id "MSTRG.114933"; transcript_id "MSTRG.114933.152"; exon_number "3";
chr21	StringTie	exon	32467696	32467848	1000	+	.	gene_id "MSTRG.114933"; transcript_id "MSTRG.114933.152"; exon_number "4";
chr21	StringTie	exon	32469760	32470252	1000	+	.	gene_id "MSTRG.114933"; transcript_id "MSTRG.114933.152"; exon_number "5";
chr21	StringTie	exon	32495027	32495170	1000	+	.	gene_id "MSTRG.114933"; transcript_id "MSTRG.114933.152"; exon_number "6";
chr21	StringTie	exon	32501415	32501538	1000	+	.	gene_id "MSTRG.114933"; transcript_id "MSTRG.114933.152"; exon_number "7";
chr21	StringTie	exon	32503926	32504015	1000	+	.	gene_id "MSTRG.114933"; transcript_id "MSTRG.114933.152"; exon_number "8";
chr21	StringTie	exon	32514814	32515487	1000	+	.	gene_id "MSTRG.114933"; transcript_id "MSTRG.114933.152"; exon_number "9";
chr21	StringTie	transcript	32450834	32470245	1000	+	.	gene_id "MSTRG.114933"; transcript_id "MSTRG.114933.153";
chr21	StringTie	exon	32450834	32451365	1000	+	.	gene_id "MSTRG.114933"; transcript_id "MSTRG.114933.153"; exon_number "1";
chr21	StringTie	exon	32453312	32453508	1000	+	.	gene_id "MSTRG.114933"; transcript_id "MSTRG.114933.153"; exon_number "2";
chr21	StringTie	exon	32457597	32457720	1000	+	.	gene_id "MSTRG.114933"; transcript_id "MSTRG.114933.153"; exon_number "3";
chr21	StringTie	exon	32467696	32467848	1000	+	.	gene_id "MSTRG.114933"; transcript_id "MSTRG.114933.153"; exon_number "4";
chr21	StringTie	exon	32470039	32470245	1000	+	.	gene_id "MSTRG.114933"; transcript_id "MSTRG.114933.153"; exon_number "5";
chr21	StringTie	transcript	32450838	32515405	1000	+	.	gene_id "MSTRG.114933"; transcript_id "MSTRG.114933.154";
chr21	StringTie	exon	32450838	32451363	1000	+	.	gene_id "MSTRG.114933"; transcript_id "MSTRG.114933.154"; exon_number "1";
chr21	StringTie	exon	32453312	32453508	1000	+	.	gene_id "MSTRG.114933"; transcript_id "MSTRG.114933.154"; exon_number "2";
chr21	StringTie	exon	32457600	32457720	1000	+	.	gene_id "MSTRG.114933"; transcript_id "MSTRG.114933.154"; exon_number "3";
chr21	StringTie	exon	32467699	32467848	1000	+	.	gene_id "MSTRG.114933"; transcript_id "MSTRG.114933.154"; exon_number "4";
chr21	StringTie	exon	32495027	32495170	1000	+	.	gene_id "MSTRG.114933"; transcript_id "MSTRG.114933.154"; exon_number "5";
chr21	StringTie	exon	32501415	32501486	1000	+	.	gene_id "MSTRG.114933"; transcript_id "MSTRG.114933.154"; exon_number "6";
chr21	StringTie	exon	32503926	32504015	1000	+	.	gene_id "MSTRG.114933"; transcript_id "MSTRG.114933.154"; exon_number "7";
chr21	StringTie	exon	32514814	32515405	1000	+	.	gene_id "MSTRG.114933"; transcript_id "MSTRG.114933.154"; exon_number "8";
chr21	StringTie	transcript	32450841	32472216	1000	+	.	gene_id "MSTRG.114933"; transcript_id "MSTRG.114933.155";
chr21	StringTie	exon	32450841	32451365	1000	+	.	gene_id "MSTRG.114933"; transcript_id "MSTRG.114933.155"; exon_number "1";
chr21	StringTie	exon	32453312	32453508	1000	+	.	gene_id "MSTRG.114933"; transcript_id "MSTRG.114933.155"; exon_number "2";
chr21	StringTie	exon	32457597	32457720	1000	+	.	gene_id "MSTRG.114933"; transcript_id "MSTRG.114933.155"; exon_number "3";
chr21	StringTie	exon	32467696	32467848	1000	+	.	gene_id "MSTRG.114933"; transcript_id "MSTRG.114933.155"; exon_number "4";
chr21	StringTie	exon	32472184	32472216	1000	+	.	gene_id "MSTRG.114933"; transcript_id "MSTRG.114933.155"; exon_number "5";
chr21	StringTie	transcript	32450986	32515437	1000	+	.	gene_id "MSTRG.114933"; transcript_id "MSTRG.114933.156";
chr21	StringTie	exon	32450986	32451365	1000	+	.	gene_id "MSTRG.114933"; transcript_id "MSTRG.114933.156"; exon_number "1";
chr21	StringTie	exon	32453312	32453508	1000	+	.	gene_id "MSTRG.114933"; transcript_id "MSTRG.114933.156"; exon_number "2";
chr21	StringTie	exon	32457600	32457720	1000	+	.	gene_id "MSTRG.114933"; transcript_id "MSTRG.114933.156"; exon_number "3";
chr21	StringTie	exon	32467696	32467848	1000	+	.	gene_id "MSTRG.114933"; transcript_id "MSTRG.114933.156"; exon_number "4";
chr21	StringTie	exon	32495027	32495170	1000	+	.	gene_id "MSTRG.114933"; transcript_id "MSTRG.114933.156"; exon_number "5";
chr21	StringTie	exon	32501415	32501495	1000	+	.	gene_id "MSTRG.114933"; transcript_id "MSTRG.114933.156"; exon_number "6";
chr21	StringTie	exon	32503926	32504015	1000	+	.	gene_id "MSTRG.114933"; transcript_id "MSTRG.114933.156"; exon_number "7";
chr21	StringTie	exon	32514814	32515437	1000	+	.	gene_id "MSTRG.114933"; transcript_id "MSTRG.114933.156"; exon_number "8";
chr21	StringTie	transcript	32451038	32515418	1000	+	.	gene_id "MSTRG.114933"; transcript_id "MSTRG.114933.157";
chr21	StringTie	exon	32451038	32451363	1000	+	.	gene_id "MSTRG.114933"; transcript_id "MSTRG.114933.157"; exon_number "1";
chr21	StringTie	exon	32453312	32453508	1000	+	.	gene_id "MSTRG.114933"; transcript_id "MSTRG.114933.157"; exon_number "2";
chr21	StringTie	exon	32457597	32457720	1000	+	.	gene_id "MSTRG.114933"; transcript_id "MSTRG.114933.157"; exon_number "3";
chr21	StringTie	exon	32467696	32467848	1000	+	.	gene_id "MSTRG.114933"; transcript_id "MSTRG.114933.157"; exon_number "4";
chr21	StringTie	exon	32492603	32495170	1000	+	.	gene_id "MSTRG.114933"; transcript_id "MSTRG.114933.157"; exon_number "5";
chr21	StringTie	exon	32514814	32515418	1000	+	.	gene_id "MSTRG.114933"; transcript_id "MSTRG.114933.157"; exon_number "6";
chr21	StringTie	transcript	32451067	32515389	1000	+	.	gene_id "MSTRG.114933"; transcript_id "MSTRG.114933.158";
chr21	StringTie	exon	32451067	32451363	1000	+	.	gene_id "MSTRG.114933"; transcript_id "MSTRG.114933.158"; exon_number "1";
chr21	StringTie	exon	32453312	32453508	1000	+	.	gene_id "MSTRG.114933"; transcript_id "MSTRG.114933.158"; exon_number "2";
chr21	StringTie	exon	32467696	32467848	1000	+	.	gene_id "MSTRG.114933"; transcript_id "MSTRG.114933.158"; exon_number "3";
chr21	StringTie	exon	32495027	32495170	1000	+	.	gene_id "MSTRG.114933"; transcript_id "MSTRG.114933.158"; exon_number "4";
chr21	StringTie	exon	32503926	32504015	1000	+	.	gene_id "MSTRG.114933"; transcript_id "MSTRG.114933.158"; exon_number "5";
chr21	StringTie	exon	32514814	32515389	1000	+	.	gene_id "MSTRG.114933"; transcript_id "MSTRG.114933.158"; exon_number "6";
chr21	StringTie	transcript	32451069	32472301	1000	+	.	gene_id "MSTRG.114933"; transcript_id "MSTRG.114933.159";
chr21	StringTie	exon	32451069	32451365	1000	+	.	gene_id "MSTRG.114933"; transcript_id "MSTRG.114933.159"; exon_number "1";
chr21	StringTie	exon	32453312	32453508	1000	+	.	gene_id "MSTRG.114933"; transcript_id "MSTRG.114933.159"; exon_number "2";
chr21	StringTie	exon	32457600	32457720	1000	+	.	gene_id "MSTRG.114933"; transcript_id "MSTRG.114933.159"; exon_number "3";
chr21	StringTie	exon	32467699	32467848	1000	+	.	gene_id "MSTRG.114933"; transcript_id "MSTRG.114933.159"; exon_number "4";
chr21	StringTie	exon	32472184	32472301	1000	+	.	gene_id "MSTRG.114933"; transcript_id "MSTRG.114933.159"; exon_number "5";
chr21	StringTie	transcript	32410648	32515542	1000	+	.	gene_id "MSTRG.114933"; transcript_id "MSTRG.114933.16";
chr21	StringTie	exon	32410648	32412193	1000	+	.	gene_id "MSTRG.114933"; transcript_id "MSTRG.114933.16"; exon_number "1";
chr21	StringTie	exon	32428268	32428684	1000	+	.	gene_id "MSTRG.114933"; transcript_id "MSTRG.114933.16"; exon_number "2";
chr21	StringTie	exon	32451214	32451363	1000	+	.	gene_id "MSTRG.114933"; transcript_id "MSTRG.114933.16"; exon_number "3";
chr21	StringTie	exon	32453312	32453508	1000	+	.	gene_id "MSTRG.114933"; transcript_id "MSTRG.114933.16"; exon_number "4";
chr21	StringTie	exon	32457597	32457720	1000	+	.	gene_id "MSTRG.114933"; transcript_id "MSTRG.114933.16"; exon_number "5";
chr21	StringTie	exon	32467696	32470252	1000	+	.	gene_id "MSTRG.114933"; transcript_id "MSTRG.114933.16"; exon_number "6";
chr21	StringTie	exon	32495027	32495170	1000	+	.	gene_id "MSTRG.114933"; transcript_id "MSTRG.114933.16"; exon_number "7";
chr21	StringTie	exon	32501415	32501495	1000	+	.	gene_id "MSTRG.114933"; transcript_id "MSTRG.114933.16"; exon_number "8";
chr21	StringTie	exon	32503926	32504015	1000	+	.	gene_id "MSTRG.114933"; transcript_id "MSTRG.114933.16"; exon_number "9";
chr21	StringTie	exon	32514814	32515542	1000	+	.	gene_id "MSTRG.114933"; transcript_id "MSTRG.114933.16"; exon_number "10";
chr21	StringTie	transcript	32451133	32515395	1000	+	.	gene_id "MSTRG.114933"; transcript_id "MSTRG.114933.160";
chr21	StringTie	exon	32451133	32451363	1000	+	.	gene_id "MSTRG.114933"; transcript_id "MSTRG.114933.160"; exon_number "1";
chr21	StringTie	exon	32453312	32453508	1000	+	.	gene_id "MSTRG.114933"; transcript_id "MSTRG.114933.160"; exon_number "2";
chr21	StringTie	exon	32457597	32457720	1000	+	.	gene_id "MSTRG.114933"; transcript_id "MSTRG.114933.160"; exon_number "3";
chr21	StringTie	exon	32467699	32467848	1000	+	.	gene_id "MSTRG.114933"; transcript_id "MSTRG.114933.160"; exon_number "4";
chr21	StringTie	exon	32469760	32470252	1000	+	.	gene_id "MSTRG.114933"; transcript_id "MSTRG.114933.160"; exon_number "5";
chr21	StringTie	exon	32495027	32495170	1000	+	.	gene_id "MSTRG.114933"; transcript_id "MSTRG.114933.160"; exon_number "6";
chr21	StringTie	exon	32501415	32504015	1000	+	.	gene_id "MSTRG.114933"; transcript_id "MSTRG.114933.160"; exon_number "7";
chr21	StringTie	exon	32514814	32515395	1000	+	.	gene_id "MSTRG.114933"; transcript_id "MSTRG.114933.160"; exon_number "8";
chr21	StringTie	transcript	32451212	32472301	1000	+	.	gene_id "MSTRG.114933"; transcript_id "MSTRG.114933.161";
chr21	StringTie	exon	32451212	32451363	1000	+	.	gene_id "MSTRG.114933"; transcript_id "MSTRG.114933.161"; exon_number "1";
chr21	StringTie	exon	32453312	32453508	1000	+	.	gene_id "MSTRG.114933"; transcript_id "MSTRG.114933.161"; exon_number "2";
chr21	StringTie	exon	32457597	32457720	1000	+	.	gene_id "MSTRG.114933"; transcript_id "MSTRG.114933.161"; exon_number "3";
chr21	StringTie	exon	32467696	32467848	1000	+	.	gene_id "MSTRG.114933"; transcript_id "MSTRG.114933.161"; exon_number "4";
chr21	StringTie	exon	32472184	32472301	1000	+	.	gene_id "MSTRG.114933"; transcript_id "MSTRG.114933.161"; exon_number "5";
chr21	StringTie	transcript	32451214	32515397	1000	+	.	gene_id "MSTRG.114933"; transcript_id "MSTRG.114933.162";
chr21	StringTie	exon	32451214	32451365	1000	+	.	gene_id "MSTRG.114933"; transcript_id "MSTRG.114933.162"; exon_number "1";
chr21	StringTie	exon	32453312	32453508	1000	+	.	gene_id "MSTRG.114933"; transcript_id "MSTRG.114933.162"; exon_number "2";
chr21	StringTie	exon	32457600	32457720	1000	+	.	gene_id "MSTRG.114933"; transcript_id "MSTRG.114933.162"; exon_number "3";
chr21	StringTie	exon	32467696	32470252	1000	+	.	gene_id "MSTRG.114933"; transcript_id "MSTRG.114933.162"; exon_number "4";
chr21	StringTie	exon	32473915	32474575	1000	+	.	gene_id "MSTRG.114933"; transcript_id "MSTRG.114933.162"; exon_number "5";
chr21	StringTie	exon	32476346	32478808	1000	+	.	gene_id "MSTRG.114933"; transcript_id "MSTRG.114933.162"; exon_number "6";
chr21	StringTie	exon	32495027	32495170	1000	+	.	gene_id "MSTRG.114933"; transcript_id "MSTRG.114933.162"; exon_number "7";
chr21	StringTie	exon	32501415	32501486	1000	+	.	gene_id "MSTRG.114933"; transcript_id "MSTRG.114933.162"; exon_number "8";
chr21	StringTie	exon	32503926	32504015	1000	+	.	gene_id "MSTRG.114933"; transcript_id "MSTRG.114933.162"; exon_number "9";
chr21	StringTie	exon	32514814	32515397	1000	+	.	gene_id "MSTRG.114933"; transcript_id "MSTRG.114933.162"; exon_number "10";
chr21	StringTie	transcript	32451223	32472860	1000	+	.	gene_id "MSTRG.114933"; transcript_id "MSTRG.114933.163";
chr21	StringTie	exon	32451223	32451365	1000	+	.	gene_id "MSTRG.114933"; transcript_id "MSTRG.114933.163"; exon_number "1";
chr21	StringTie	exon	32453312	32453508	1000	+	.	gene_id "MSTRG.114933"; transcript_id "MSTRG.114933.163"; exon_number "2";
chr21	StringTie	exon	32457597	32457720	1000	+	.	gene_id "MSTRG.114933"; transcript_id "MSTRG.114933.163"; exon_number "3";
chr21	StringTie	exon	32467696	32467848	1000	+	.	gene_id "MSTRG.114933"; transcript_id "MSTRG.114933.163"; exon_number "4";
chr21	StringTie	exon	32472833	32472860	1000	+	.	gene_id "MSTRG.114933"; transcript_id "MSTRG.114933.163"; exon_number "5";
chr21	StringTie	transcript	32451231	32515390	1000	+	.	gene_id "MSTRG.114933"; transcript_id "MSTRG.114933.164";
chr21	StringTie	exon	32451231	32451365	1000	+	.	gene_id "MSTRG.114933"; transcript_id "MSTRG.114933.164"; exon_number "1";
chr21	StringTie	exon	32453312	32453508	1000	+	.	gene_id "MSTRG.114933"; transcript_id "MSTRG.114933.164"; exon_number "2";
chr21	StringTie	exon	32457597	32457720	1000	+	.	gene_id "MSTRG.114933"; transcript_id "MSTRG.114933.164"; exon_number "3";
chr21	StringTie	exon	32467696	32467848	1000	+	.	gene_id "MSTRG.114933"; transcript_id "MSTRG.114933.164"; exon_number "4";
chr21	StringTie	exon	32473915	32475839	1000	+	.	gene_id "MSTRG.114933"; transcript_id "MSTRG.114933.164"; exon_number "5";
chr21	StringTie	exon	32495027	32495170	1000	+	.	gene_id "MSTRG.114933"; transcript_id "MSTRG.114933.164"; exon_number "6";
chr21	StringTie	exon	32501415	32501495	1000	+	.	gene_id "MSTRG.114933"; transcript_id "MSTRG.114933.164"; exon_number "7";
chr21	StringTie	exon	32503926	32504015	1000	+	.	gene_id "MSTRG.114933"; transcript_id "MSTRG.114933.164"; exon_number "8";
chr21	StringTie	exon	32514814	32515390	1000	+	.	gene_id "MSTRG.114933"; transcript_id "MSTRG.114933.164"; exon_number "9";
chr21	StringTie	transcript	32451283	32516585	1000	+	.	gene_id "MSTRG.114933"; transcript_id "MSTRG.114933.165";
chr21	StringTie	exon	32451283	32451363	1000	+	.	gene_id "MSTRG.114933"; transcript_id "MSTRG.114933.165"; exon_number "1";
chr21	StringTie	exon	32453312	32453508	1000	+	.	gene_id "MSTRG.114933"; transcript_id "MSTRG.114933.165"; exon_number "2";
chr21	StringTie	exon	32457600	32457720	1000	+	.	gene_id "MSTRG.114933"; transcript_id "MSTRG.114933.165"; exon_number "3";
chr21	StringTie	exon	32467696	32467848	1000	+	.	gene_id "MSTRG.114933"; transcript_id "MSTRG.114933.165"; exon_number "4";
chr21	StringTie	exon	32495027	32495170	1000	+	.	gene_id "MSTRG.114933"; transcript_id "MSTRG.114933.165"; exon_number "5";
chr21	StringTie	exon	32503926	32504015	1000	+	.	gene_id "MSTRG.114933"; transcript_id "MSTRG.114933.165"; exon_number "6";
chr21	StringTie	exon	32514814	32516585	1000	+	.	gene_id "MSTRG.114933"; transcript_id "MSTRG.114933.165"; exon_number "7";
chr21	StringTie	transcript	32451400	32515406	1000	+	.	gene_id "MSTRG.114933"; transcript_id "MSTRG.114933.166";
chr21	StringTie	exon	32451400	32451740	1000	+	.	gene_id "MSTRG.114933"; transcript_id "MSTRG.114933.166"; exon_number "1";
chr21	StringTie	exon	32453312	32453508	1000	+	.	gene_id "MSTRG.114933"; transcript_id "MSTRG.114933.166"; exon_number "2";
chr21	StringTie	exon	32457600	32457720	1000	+	.	gene_id "MSTRG.114933"; transcript_id "MSTRG.114933.166"; exon_number "3";
chr21	StringTie	exon	32467696	32467848	1000	+	.	gene_id "MSTRG.114933"; transcript_id "MSTRG.114933.166"; exon_number "4";
chr21	StringTie	exon	32469760	32470252	1000	+	.	gene_id "MSTRG.114933"; transcript_id "MSTRG.114933.166"; exon_number "5";
chr21	StringTie	exon	32473915	32474575	1000	+	.	gene_id "MSTRG.114933"; transcript_id "MSTRG.114933.166"; exon_number "6";
chr21	StringTie	exon	32495027	32495170	1000	+	.	gene_id "MSTRG.114933"; transcript_id "MSTRG.114933.166"; exon_number "7";
chr21	StringTie	exon	32501415	32501495	1000	+	.	gene_id "MSTRG.114933"; transcript_id "MSTRG.114933.166"; exon_number "8";
chr21	StringTie	exon	32503926	32504015	1000	+	.	gene_id "MSTRG.114933"; transcript_id "MSTRG.114933.166"; exon_number "9";
chr21	StringTie	exon	32514814	32515406	1000	+	.	gene_id "MSTRG.114933"; transcript_id "MSTRG.114933.166"; exon_number "10";
chr21	StringTie	transcript	32451474	32468640	1000	+	.	gene_id "MSTRG.114933"; transcript_id "MSTRG.114933.167";
chr21	StringTie	exon	32451474	32451740	1000	+	.	gene_id "MSTRG.114933"; transcript_id "MSTRG.114933.167"; exon_number "1";
chr21	StringTie	exon	32453312	32453508	1000	+	.	gene_id "MSTRG.114933"; transcript_id "MSTRG.114933.167"; exon_number "2";
chr21	StringTie	exon	32457597	32457720	1000	+	.	gene_id "MSTRG.114933"; transcript_id "MSTRG.114933.167"; exon_number "3";
chr21	StringTie	exon	32467696	32467848	1000	+	.	gene_id "MSTRG.114933"; transcript_id "MSTRG.114933.167"; exon_number "4";
chr21	StringTie	exon	32468549	32468640	1000	+	.	gene_id "MSTRG.114933"; transcript_id "MSTRG.114933.167"; exon_number "5";
chr21	StringTie	transcript	32451480	32472490	1000	+	.	gene_id "MSTRG.114933"; transcript_id "MSTRG.114933.168";
chr21	StringTie	exon	32451480	32451634	1000	+	.	gene_id "MSTRG.114933"; transcript_id "MSTRG.114933.168"; exon_number "1";
chr21	StringTie	exon	32453312	32453508	1000	+	.	gene_id "MSTRG.114933"; transcript_id "MSTRG.114933.168"; exon_number "2";
chr21	StringTie	exon	32457597	32457720	1000	+	.	gene_id "MSTRG.114933"; transcript_id "MSTRG.114933.168"; exon_number "3";
chr21	StringTie	exon	32467696	32467848	1000	+	.	gene_id "MSTRG.114933"; transcript_id "MSTRG.114933.168"; exon_number "4";
chr21	StringTie	exon	32472184	32472490	1000	+	.	gene_id "MSTRG.114933"; transcript_id "MSTRG.114933.168"; exon_number "5";
chr21	StringTie	transcript	32451563	32515387	1000	+	.	gene_id "MSTRG.114933"; transcript_id "MSTRG.114933.169";
chr21	StringTie	exon	32451563	32451740	1000	+	.	gene_id "MSTRG.114933"; transcript_id "MSTRG.114933.169"; exon_number "1";
chr21	StringTie	exon	32453312	32453508	1000	+	.	gene_id "MSTRG.114933"; transcript_id "MSTRG.114933.169"; exon_number "2";
chr21	StringTie	exon	32457600	32457720	1000	+	.	gene_id "MSTRG.114933"; transcript_id "MSTRG.114933.169"; exon_number "3";
chr21	StringTie	exon	32467696	32467848	1000	+	.	gene_id "MSTRG.114933"; transcript_id "MSTRG.114933.169"; exon_number "4";
chr21	StringTie	exon	32495027	32495170	1000	+	.	gene_id "MSTRG.114933"; transcript_id "MSTRG.114933.169"; exon_number "5";
chr21	StringTie	exon	32501415	32501495	1000	+	.	gene_id "MSTRG.114933"; transcript_id "MSTRG.114933.169"; exon_number "6";
chr21	StringTie	exon	32503926	32504015	1000	+	.	gene_id "MSTRG.114933"; transcript_id "MSTRG.114933.169"; exon_number "7";
chr21	StringTie	exon	32514814	32515387	1000	+	.	gene_id "MSTRG.114933"; transcript_id "MSTRG.114933.169"; exon_number "8";
chr21	StringTie	transcript	32410988	32516780	1000	+	.	gene_id "MSTRG.114933"; transcript_id "MSTRG.114933.17";
chr21	StringTie	exon	32410988	32413013	1000	+	.	gene_id "MSTRG.114933"; transcript_id "MSTRG.114933.17"; exon_number "1";
chr21	StringTie	exon	32428063	32428684	1000	+	.	gene_id "MSTRG.114933"; transcript_id "MSTRG.114933.17"; exon_number "2";
chr21	StringTie	exon	32453312	32453508	1000	+	.	gene_id "MSTRG.114933"; transcript_id "MSTRG.114933.17"; exon_number "3";
chr21	StringTie	exon	32457597	32457720	1000	+	.	gene_id "MSTRG.114933"; transcript_id "MSTRG.114933.17"; exon_number "4";
chr21	StringTie	exon	32467696	32467848	1000	+	.	gene_id "MSTRG.114933"; transcript_id "MSTRG.114933.17"; exon_number "5";
chr21	StringTie	exon	32469760	32470252	1000	+	.	gene_id "MSTRG.114933"; transcript_id "MSTRG.114933.17"; exon_number "6";
chr21	StringTie	exon	32495027	32495170	1000	+	.	gene_id "MSTRG.114933"; transcript_id "MSTRG.114933.17"; exon_number "7";
chr21	StringTie	exon	32501415	32501495	1000	+	.	gene_id "MSTRG.114933"; transcript_id "MSTRG.114933.17"; exon_number "8";
chr21	StringTie	exon	32503926	32504015	1000	+	.	gene_id "MSTRG.114933"; transcript_id "MSTRG.114933.17"; exon_number "9";
chr21	StringTie	exon	32514814	32516780	1000	+	.	gene_id "MSTRG.114933"; transcript_id "MSTRG.114933.17"; exon_number "10";
chr21	StringTie	transcript	32451641	32474393	1000	+	.	gene_id "MSTRG.114933"; transcript_id "MSTRG.114933.170";
chr21	StringTie	exon	32451641	32451740	1000	+	.	gene_id "MSTRG.114933"; transcript_id "MSTRG.114933.170"; exon_number "1";
chr21	StringTie	exon	32453312	32453508	1000	+	.	gene_id "MSTRG.114933"; transcript_id "MSTRG.114933.170"; exon_number "2";
chr21	StringTie	exon	32457597	32457720	1000	+	.	gene_id "MSTRG.114933"; transcript_id "MSTRG.114933.170"; exon_number "3";
chr21	StringTie	exon	32467696	32467848	1000	+	.	gene_id "MSTRG.114933"; transcript_id "MSTRG.114933.170"; exon_number "4";
chr21	StringTie	exon	32473915	32474393	1000	+	.	gene_id "MSTRG.114933"; transcript_id "MSTRG.114933.170"; exon_number "5";
chr21	StringTie	transcript	32451642	32515437	1000	+	.	gene_id "MSTRG.114933"; transcript_id "MSTRG.114933.171";
chr21	StringTie	exon	32451642	32451740	1000	+	.	gene_id "MSTRG.114933"; transcript_id "MSTRG.114933.171"; exon_number "1";
chr21	StringTie	exon	32453312	32453508	1000	+	.	gene_id "MSTRG.114933"; transcript_id "MSTRG.114933.171"; exon_number "2";
chr21	StringTie	exon	32457597	32457720	1000	+	.	gene_id "MSTRG.114933"; transcript_id "MSTRG.114933.171"; exon_number "3";
chr21	StringTie	exon	32467696	32467848	1000	+	.	gene_id "MSTRG.114933"; transcript_id "MSTRG.114933.171"; exon_number "4";
chr21	StringTie	exon	32495027	32495170	1000	+	.	gene_id "MSTRG.114933"; transcript_id "MSTRG.114933.171"; exon_number "5";
chr21	StringTie	exon	32501415	32501486	1000	+	.	gene_id "MSTRG.114933"; transcript_id "MSTRG.114933.171"; exon_number "6";
chr21	StringTie	exon	32503926	32504015	1000	+	.	gene_id "MSTRG.114933"; transcript_id "MSTRG.114933.171"; exon_number "7";
chr21	StringTie	exon	32514814	32515437	1000	+	.	gene_id "MSTRG.114933"; transcript_id "MSTRG.114933.171"; exon_number "8";
chr21	StringTie	transcript	32451695	32515494	1000	+	.	gene_id "MSTRG.114933"; transcript_id "MSTRG.114933.172";
chr21	StringTie	exon	32451695	32451740	1000	+	.	gene_id "MSTRG.114933"; transcript_id "MSTRG.114933.172"; exon_number "1";
chr21	StringTie	exon	32453312	32453508	1000	+	.	gene_id "MSTRG.114933"; transcript_id "MSTRG.114933.172"; exon_number "2";
chr21	StringTie	exon	32457597	32457720	1000	+	.	gene_id "MSTRG.114933"; transcript_id "MSTRG.114933.172"; exon_number "3";
chr21	StringTie	exon	32467696	32467848	1000	+	.	gene_id "MSTRG.114933"; transcript_id "MSTRG.114933.172"; exon_number "4";
chr21	StringTie	exon	32470039	32470252	1000	+	.	gene_id "MSTRG.114933"; transcript_id "MSTRG.114933.172"; exon_number "5";
chr21	StringTie	exon	32495027	32495170	1000	+	.	gene_id "MSTRG.114933"; transcript_id "MSTRG.114933.172"; exon_number "6";
chr21	StringTie	exon	32501415	32501495	1000	+	.	gene_id "MSTRG.114933"; transcript_id "MSTRG.114933.172"; exon_number "7";
chr21	StringTie	exon	32503926	32504015	1000	+	.	gene_id "MSTRG.114933"; transcript_id "MSTRG.114933.172"; exon_number "8";
chr21	StringTie	exon	32514814	32515494	1000	+	.	gene_id "MSTRG.114933"; transcript_id "MSTRG.114933.172"; exon_number "9";
chr21	StringTie	transcript	32451712	32515383	1000	+	.	gene_id "MSTRG.114933"; transcript_id "MSTRG.114933.173";
chr21	StringTie	exon	32451712	32451740	1000	+	.	gene_id "MSTRG.114933"; transcript_id "MSTRG.114933.173"; exon_number "1";
chr21	StringTie	exon	32453312	32453508	1000	+	.	gene_id "MSTRG.114933"; transcript_id "MSTRG.114933.173"; exon_number "2";
chr21	StringTie	exon	32457600	32457720	1000	+	.	gene_id "MSTRG.114933"; transcript_id "MSTRG.114933.173"; exon_number "3";
chr21	StringTie	exon	32467696	32467848	1000	+	.	gene_id "MSTRG.114933"; transcript_id "MSTRG.114933.173"; exon_number "4";
chr21	StringTie	exon	32495027	32495170	1000	+	.	gene_id "MSTRG.114933"; transcript_id "MSTRG.114933.173"; exon_number "5";
chr21	StringTie	exon	32501415	32501486	1000	+	.	gene_id "MSTRG.114933"; transcript_id "MSTRG.114933.173"; exon_number "6";
chr21	StringTie	exon	32503926	32504015	1000	+	.	gene_id "MSTRG.114933"; transcript_id "MSTRG.114933.173"; exon_number "7";
chr21	StringTie	exon	32514814	32515383	1000	+	.	gene_id "MSTRG.114933"; transcript_id "MSTRG.114933.173"; exon_number "8";
chr21	StringTie	transcript	32452256	32470429	1000	+	.	gene_id "MSTRG.114933"; transcript_id "MSTRG.114933.175";
chr21	StringTie	exon	32452256	32453508	1000	+	.	gene_id "MSTRG.114933"; transcript_id "MSTRG.114933.175"; exon_number "1";
chr21	StringTie	exon	32457597	32457720	1000	+	.	gene_id "MSTRG.114933"; transcript_id "MSTRG.114933.175"; exon_number "2";
chr21	StringTie	exon	32467699	32467848	1000	+	.	gene_id "MSTRG.114933"; transcript_id "MSTRG.114933.175"; exon_number "3";
chr21	StringTie	exon	32470039	32470429	1000	+	.	gene_id "MSTRG.114933"; transcript_id "MSTRG.114933.175"; exon_number "4";
chr21	StringTie	transcript	32453258	32515427	1000	+	.	gene_id "MSTRG.114933"; transcript_id "MSTRG.114933.176";
chr21	StringTie	exon	32453258	32453508	1000	+	.	gene_id "MSTRG.114933"; transcript_id "MSTRG.114933.176"; exon_number "1";
chr21	StringTie	exon	32457600	32457720	1000	+	.	gene_id "MSTRG.114933"; transcript_id "MSTRG.114933.176"; exon_number "2";
chr21	StringTie	exon	32467699	32470252	1000	+	.	gene_id "MSTRG.114933"; transcript_id "MSTRG.114933.176"; exon_number "3";
chr21	StringTie	exon	32495027	32495170	1000	+	.	gene_id "MSTRG.114933"; transcript_id "MSTRG.114933.176"; exon_number "4";
chr21	StringTie	exon	32501415	32501486	1000	+	.	gene_id "MSTRG.114933"; transcript_id "MSTRG.114933.176"; exon_number "5";
chr21	StringTie	exon	32503926	32504015	1000	+	.	gene_id "MSTRG.114933"; transcript_id "MSTRG.114933.176"; exon_number "6";
chr21	StringTie	exon	32514814	32515427	1000	+	.	gene_id "MSTRG.114933"; transcript_id "MSTRG.114933.176"; exon_number "7";
chr21	StringTie	transcript	32453277	32474160	1000	+	.	gene_id "MSTRG.114933"; transcript_id "MSTRG.114933.177";
chr21	StringTie	exon	32453277	32453508	1000	+	.	gene_id "MSTRG.114933"; transcript_id "MSTRG.114933.177"; exon_number "1";
chr21	StringTie	exon	32457597	32457720	1000	+	.	gene_id "MSTRG.114933"; transcript_id "MSTRG.114933.177"; exon_number "2";
chr21	StringTie	exon	32467699	32467848	1000	+	.	gene_id "MSTRG.114933"; transcript_id "MSTRG.114933.177"; exon_number "3";
chr21	StringTie	exon	32473915	32474160	1000	+	.	gene_id "MSTRG.114933"; transcript_id "MSTRG.114933.177"; exon_number "4";
chr21	StringTie	transcript	32455822	32470005	1000	+	.	gene_id "MSTRG.114933"; transcript_id "MSTRG.114933.178";
chr21	StringTie	exon	32455822	32456035	1000	+	.	gene_id "MSTRG.114933"; transcript_id "MSTRG.114933.178"; exon_number "1";
chr21	StringTie	exon	32457597	32457720	1000	+	.	gene_id "MSTRG.114933"; transcript_id "MSTRG.114933.178"; exon_number "2";
chr21	StringTie	exon	32467696	32467848	1000	+	.	gene_id "MSTRG.114933"; transcript_id "MSTRG.114933.178"; exon_number "3";
chr21	StringTie	exon	32469760	32470005	1000	+	.	gene_id "MSTRG.114933"; transcript_id "MSTRG.114933.178"; exon_number "4";
chr21	StringTie	transcript	32456002	32468078	1000	+	.	gene_id "MSTRG.114933"; transcript_id "MSTRG.114933.179";
chr21	StringTie	exon	32456002	32456035	1000	+	.	gene_id "MSTRG.114933"; transcript_id "MSTRG.114933.179"; exon_number "1";
chr21	StringTie	exon	32457600	32457720	1000	+	.	gene_id "MSTRG.114933"; transcript_id "MSTRG.114933.179"; exon_number "2";
chr21	StringTie	exon	32467696	32468078	1000	+	.	gene_id "MSTRG.114933"; transcript_id "MSTRG.114933.179"; exon_number "3";
chr21	StringTie	transcript	32411056	32515452	1000	+	.	gene_id "MSTRG.114933"; transcript_id "MSTRG.114933.18";
chr21	StringTie	exon	32411056	32413013	1000	+	.	gene_id "MSTRG.114933"; transcript_id "MSTRG.114933.18"; exon_number "1";
chr21	StringTie	exon	32428268	32428684	1000	+	.	gene_id "MSTRG.114933"; transcript_id "MSTRG.114933.18"; exon_number "2";
chr21	StringTie	exon	32451214	32451363	1000	+	.	gene_id "MSTRG.114933"; transcript_id "MSTRG.114933.18"; exon_number "3";
chr21	StringTie	exon	32453312	32453508	1000	+	.	gene_id "MSTRG.114933"; transcript_id "MSTRG.114933.18"; exon_number "4";
chr21	StringTie	exon	32457597	32457720	1000	+	.	gene_id "MSTRG.114933"; transcript_id "MSTRG.114933.18"; exon_number "5";
chr21	StringTie	exon	32467696	32467848	1000	+	.	gene_id "MSTRG.114933"; transcript_id "MSTRG.114933.18"; exon_number "6";
chr21	StringTie	exon	32469760	32470252	1000	+	.	gene_id "MSTRG.114933"; transcript_id "MSTRG.114933.18"; exon_number "7";
chr21	StringTie	exon	32495027	32495170	1000	+	.	gene_id "MSTRG.114933"; transcript_id "MSTRG.114933.18"; exon_number "8";
chr21	StringTie	exon	32501415	32501495	1000	+	.	gene_id "MSTRG.114933"; transcript_id "MSTRG.114933.18"; exon_number "9";
chr21	StringTie	exon	32503926	32504015	1000	+	.	gene_id "MSTRG.114933"; transcript_id "MSTRG.114933.18"; exon_number "10";
chr21	StringTie	exon	32514814	32515452	1000	+	.	gene_id "MSTRG.114933"; transcript_id "MSTRG.114933.18"; exon_number "11";
chr21	StringTie	transcript	32456841	32515422	1000	+	.	gene_id "MSTRG.114933"; transcript_id "MSTRG.114933.180";
chr21	StringTie	exon	32456841	32457363	1000	+	.	gene_id "MSTRG.114933"; transcript_id "MSTRG.114933.180"; exon_number "1";
chr21	StringTie	exon	32457597	32457720	1000	+	.	gene_id "MSTRG.114933"; transcript_id "MSTRG.114933.180"; exon_number "2";
chr21	StringTie	exon	32467696	32467848	1000	+	.	gene_id "MSTRG.114933"; transcript_id "MSTRG.114933.180"; exon_number "3";
chr21	StringTie	exon	32495027	32495170	1000	+	.	gene_id "MSTRG.114933"; transcript_id "MSTRG.114933.180"; exon_number "4";
chr21	StringTie	exon	32501415	32501495	1000	+	.	gene_id "MSTRG.114933"; transcript_id "MSTRG.114933.180"; exon_number "5";
chr21	StringTie	exon	32503926	32504015	1000	+	.	gene_id "MSTRG.114933"; transcript_id "MSTRG.114933.180"; exon_number "6";
chr21	StringTie	exon	32514814	32515422	1000	+	.	gene_id "MSTRG.114933"; transcript_id "MSTRG.114933.180"; exon_number "7";
chr21	StringTie	transcript	32456923	32517015	1000	+	.	gene_id "MSTRG.114933"; transcript_id "MSTRG.114933.181";
chr21	StringTie	exon	32456923	32457038	1000	+	.	gene_id "MSTRG.114933"; transcript_id "MSTRG.114933.181"; exon_number "1";
chr21	StringTie	exon	32457597	32457720	1000	+	.	gene_id "MSTRG.114933"; transcript_id "MSTRG.114933.181"; exon_number "2";
chr21	StringTie	exon	32467696	32467848	1000	+	.	gene_id "MSTRG.114933"; transcript_id "MSTRG.114933.181"; exon_number "3";
chr21	StringTie	exon	32495027	32495170	1000	+	.	gene_id "MSTRG.114933"; transcript_id "MSTRG.114933.181"; exon_number "4";
chr21	StringTie	exon	32501415	32504015	1000	+	.	gene_id "MSTRG.114933"; transcript_id "MSTRG.114933.181"; exon_number "5";
chr21	StringTie	exon	32514814	32517015	1000	+	.	gene_id "MSTRG.114933"; transcript_id "MSTRG.114933.181"; exon_number "6";
chr21	StringTie	transcript	32457021	32470213	1000	+	.	gene_id "MSTRG.114933"; transcript_id "MSTRG.114933.182";
chr21	StringTie	exon	32457021	32457038	1000	+	.	gene_id "MSTRG.114933"; transcript_id "MSTRG.114933.182"; exon_number "1";
chr21	StringTie	exon	32457597	32457720	1000	+	.	gene_id "MSTRG.114933"; transcript_id "MSTRG.114933.182"; exon_number "2";
chr21	StringTie	exon	32467696	32467848	1000	+	.	gene_id "MSTRG.114933"; transcript_id "MSTRG.114933.182"; exon_number "3";
chr21	StringTie	exon	32470039	32470213	1000	+	.	gene_id "MSTRG.114933"; transcript_id "MSTRG.114933.182"; exon_number "4";
chr21	StringTie	transcript	32457267	32515399	1000	+	.	gene_id "MSTRG.114933"; transcript_id "MSTRG.114933.183";
chr21	StringTie	exon	32457267	32457363	1000	+	.	gene_id "MSTRG.114933"; transcript_id "MSTRG.114933.183"; exon_number "1";
chr21	StringTie	exon	32457597	32457720	1000	+	.	gene_id "MSTRG.114933"; transcript_id "MSTRG.114933.183"; exon_number "2";
chr21	StringTie	exon	32467696	32467848	1000	+	.	gene_id "MSTRG.114933"; transcript_id "MSTRG.114933.183"; exon_number "3";
chr21	StringTie	exon	32495027	32495170	1000	+	.	gene_id "MSTRG.114933"; transcript_id "MSTRG.114933.183"; exon_number "4";
chr21	StringTie	exon	32501415	32501486	1000	+	.	gene_id "MSTRG.114933"; transcript_id "MSTRG.114933.183"; exon_number "5";
chr21	StringTie	exon	32503926	32504015	1000	+	.	gene_id "MSTRG.114933"; transcript_id "MSTRG.114933.183"; exon_number "6";
chr21	StringTie	exon	32514814	32515399	1000	+	.	gene_id "MSTRG.114933"; transcript_id "MSTRG.114933.183"; exon_number "7";
chr21	StringTie	transcript	32493673	32515387	1000	+	.	gene_id "MSTRG.114933"; transcript_id "MSTRG.114933.185";
chr21	StringTie	exon	32493673	32493693	1000	+	.	gene_id "MSTRG.114933"; transcript_id "MSTRG.114933.185"; exon_number "1";
chr21	StringTie	exon	32495027	32495170	1000	+	.	gene_id "MSTRG.114933"; transcript_id "MSTRG.114933.185"; exon_number "2";
chr21	StringTie	exon	32501415	32501495	1000	+	.	gene_id "MSTRG.114933"; transcript_id "MSTRG.114933.185"; exon_number "3";
chr21	StringTie	exon	32503926	32504015	1000	+	.	gene_id "MSTRG.114933"; transcript_id "MSTRG.114933.185"; exon_number "4";
chr21	StringTie	exon	32514814	32515387	1000	+	.	gene_id "MSTRG.114933"; transcript_id "MSTRG.114933.185"; exon_number "5";
chr21	StringTie	transcript	32495006	32515396	1000	+	.	gene_id "MSTRG.114933"; transcript_id "MSTRG.114933.186";
chr21	StringTie	exon	32495006	32495170	1000	+	.	gene_id "MSTRG.114933"; transcript_id "MSTRG.114933.186"; exon_number "1";
chr21	StringTie	exon	32501415	32501486	1000	+	.	gene_id "MSTRG.114933"; transcript_id "MSTRG.114933.186"; exon_number "2";
chr21	StringTie	exon	32503926	32504015	1000	+	.	gene_id "MSTRG.114933"; transcript_id "MSTRG.114933.186"; exon_number "3";
chr21	StringTie	exon	32509006	32509220	1000	+	.	gene_id "MSTRG.114933"; transcript_id "MSTRG.114933.186"; exon_number "4";
chr21	StringTie	exon	32514814	32515396	1000	+	.	gene_id "MSTRG.114933"; transcript_id "MSTRG.114933.186"; exon_number "5";
chr21	StringTie	transcript	32411074	32515393	1000	+	.	gene_id "MSTRG.114933"; transcript_id "MSTRG.114933.19";
chr21	StringTie	exon	32411074	32413013	1000	+	.	gene_id "MSTRG.114933"; transcript_id "MSTRG.114933.19"; exon_number "1";
chr21	StringTie	exon	32415601	32428684	1000	+	.	gene_id "MSTRG.114933"; transcript_id "MSTRG.114933.19"; exon_number "2";
chr21	StringTie	exon	32453312	32453508	1000	+	.	gene_id "MSTRG.114933"; transcript_id "MSTRG.114933.19"; exon_number "3";
chr21	StringTie	exon	32457597	32457720	1000	+	.	gene_id "MSTRG.114933"; transcript_id "MSTRG.114933.19"; exon_number "4";
chr21	StringTie	exon	32467696	32467848	1000	+	.	gene_id "MSTRG.114933"; transcript_id "MSTRG.114933.19"; exon_number "5";
chr21	StringTie	exon	32495027	32495170	1000	+	.	gene_id "MSTRG.114933"; transcript_id "MSTRG.114933.19"; exon_number "6";
chr21	StringTie	exon	32501415	32501538	1000	+	.	gene_id "MSTRG.114933"; transcript_id "MSTRG.114933.19"; exon_number "7";
chr21	StringTie	exon	32503926	32504015	1000	+	.	gene_id "MSTRG.114933"; transcript_id "MSTRG.114933.19"; exon_number "8";
chr21	StringTie	exon	32514814	32515393	1000	+	.	gene_id "MSTRG.114933"; transcript_id "MSTRG.114933.19"; exon_number "9";
chr21	StringTie	transcript	32407394	32515494	1000	+	.	gene_id "MSTRG.114933"; transcript_id "MSTRG.114933.2";
chr21	StringTie	exon	32407394	32467848	1000	+	.	gene_id "MSTRG.114933"; transcript_id "MSTRG.114933.2"; exon_number "1";
chr21	StringTie	exon	32468549	32470252	1000	+	.	gene_id "MSTRG.114933"; transcript_id "MSTRG.114933.2"; exon_number "2";
chr21	StringTie	exon	32473915	32474575	1000	+	.	gene_id "MSTRG.114933"; transcript_id "MSTRG.114933.2"; exon_number "3";
chr21	StringTie	exon	32495027	32495170	1000	+	.	gene_id "MSTRG.114933"; transcript_id "MSTRG.114933.2"; exon_number "4";
chr21	StringTie	exon	32501415	32501495	1000	+	.	gene_id "MSTRG.114933"; transcript_id "MSTRG.114933.2"; exon_number "5";
chr21	StringTie	exon	32503926	32504015	1000	+	.	gene_id "MSTRG.114933"; transcript_id "MSTRG.114933.2"; exon_number "6";
chr21	StringTie	exon	32514814	32515494	1000	+	.	gene_id "MSTRG.114933"; transcript_id "MSTRG.114933.2"; exon_number "7";
chr21	StringTie	transcript	32411076	32516120	1000	+	.	gene_id "MSTRG.114933"; transcript_id "MSTRG.114933.20";
chr21	StringTie	exon	32411076	32413013	1000	+	.	gene_id "MSTRG.114933"; transcript_id "MSTRG.114933.20"; exon_number "1";
chr21	StringTie	exon	32428111	32428684	1000	+	.	gene_id "MSTRG.114933"; transcript_id "MSTRG.114933.20"; exon_number "2";
chr21	StringTie	exon	32453312	32453508	1000	+	.	gene_id "MSTRG.114933"; transcript_id "MSTRG.114933.20"; exon_number "3";
chr21	StringTie	exon	32457597	32457720	1000	+	.	gene_id "MSTRG.114933"; transcript_id "MSTRG.114933.20"; exon_number "4";
chr21	StringTie	exon	32467699	32467848	1000	+	.	gene_id "MSTRG.114933"; transcript_id "MSTRG.114933.20"; exon_number "5";
chr21	StringTie	exon	32495027	32495170	1000	+	.	gene_id "MSTRG.114933"; transcript_id "MSTRG.114933.20"; exon_number "6";
chr21	StringTie	exon	32501415	32501495	1000	+	.	gene_id "MSTRG.114933"; transcript_id "MSTRG.114933.20"; exon_number "7";
chr21	StringTie	exon	32503926	32504015	1000	+	.	gene_id "MSTRG.114933"; transcript_id "MSTRG.114933.20"; exon_number "8";
chr21	StringTie	exon	32514814	32516120	1000	+	.	gene_id "MSTRG.114933"; transcript_id "MSTRG.114933.20"; exon_number "9";
chr21	StringTie	transcript	32411084	32515387	1000	+	.	gene_id "MSTRG.114933"; transcript_id "MSTRG.114933.21";
chr21	StringTie	exon	32411084	32413013	1000	+	.	gene_id "MSTRG.114933"; transcript_id "MSTRG.114933.21"; exon_number "1";
chr21	StringTie	exon	32428063	32428684	1000	+	.	gene_id "MSTRG.114933"; transcript_id "MSTRG.114933.21"; exon_number "2";
chr21	StringTie	exon	32453312	32453508	1000	+	.	gene_id "MSTRG.114933"; transcript_id "MSTRG.114933.21"; exon_number "3";
chr21	StringTie	exon	32457597	32457720	1000	+	.	gene_id "MSTRG.114933"; transcript_id "MSTRG.114933.21"; exon_number "4";
chr21	StringTie	exon	32467696	32467848	1000	+	.	gene_id "MSTRG.114933"; transcript_id "MSTRG.114933.21"; exon_number "5";
chr21	StringTie	exon	32473915	32474575	1000	+	.	gene_id "MSTRG.114933"; transcript_id "MSTRG.114933.21"; exon_number "6";
chr21	StringTie	exon	32495027	32495170	1000	+	.	gene_id "MSTRG.114933"; transcript_id "MSTRG.114933.21"; exon_number "7";
chr21	StringTie	exon	32501415	32501495	1000	+	.	gene_id "MSTRG.114933"; transcript_id "MSTRG.114933.21"; exon_number "8";
chr21	StringTie	exon	32503926	32504015	1000	+	.	gene_id "MSTRG.114933"; transcript_id "MSTRG.114933.21"; exon_number "9";
chr21	StringTie	exon	32514814	32515387	1000	+	.	gene_id "MSTRG.114933"; transcript_id "MSTRG.114933.21"; exon_number "10";
chr21	StringTie	transcript	32411085	32515413	1000	+	.	gene_id "MSTRG.114933"; transcript_id "MSTRG.114933.22";
chr21	StringTie	exon	32411085	32413013	1000	+	.	gene_id "MSTRG.114933"; transcript_id "MSTRG.114933.22"; exon_number "1";
chr21	StringTie	exon	32428063	32428684	1000	+	.	gene_id "MSTRG.114933"; transcript_id "MSTRG.114933.22"; exon_number "2";
chr21	StringTie	exon	32453312	32453508	1000	+	.	gene_id "MSTRG.114933"; transcript_id "MSTRG.114933.22"; exon_number "3";
chr21	StringTie	exon	32457600	32457720	1000	+	.	gene_id "MSTRG.114933"; transcript_id "MSTRG.114933.22"; exon_number "4";
chr21	StringTie	exon	32467696	32467848	1000	+	.	gene_id "MSTRG.114933"; transcript_id "MSTRG.114933.22"; exon_number "5";
chr21	StringTie	exon	32469760	32470252	1000	+	.	gene_id "MSTRG.114933"; transcript_id "MSTRG.114933.22"; exon_number "6";
chr21	StringTie	exon	32495027	32495170	1000	+	.	gene_id "MSTRG.114933"; transcript_id "MSTRG.114933.22"; exon_number "7";
chr21	StringTie	exon	32501415	32501495	1000	+	.	gene_id "MSTRG.114933"; transcript_id "MSTRG.114933.22"; exon_number "8";
chr21	StringTie	exon	32503926	32504015	1000	+	.	gene_id "MSTRG.114933"; transcript_id "MSTRG.114933.22"; exon_number "9";
chr21	StringTie	exon	32514814	32515413	1000	+	.	gene_id "MSTRG.114933"; transcript_id "MSTRG.114933.22"; exon_number "10";
chr21	StringTie	transcript	32411102	32516935	1000	+	.	gene_id "MSTRG.114933"; transcript_id "MSTRG.114933.23";
chr21	StringTie	exon	32411102	32413013	1000	+	.	gene_id "MSTRG.114933"; transcript_id "MSTRG.114933.23"; exon_number "1";
chr21	StringTie	exon	32415601	32428684	1000	+	.	gene_id "MSTRG.114933"; transcript_id "MSTRG.114933.23"; exon_number "2";
chr21	StringTie	exon	32453312	32453508	1000	+	.	gene_id "MSTRG.114933"; transcript_id "MSTRG.114933.23"; exon_number "3";
chr21	StringTie	exon	32457600	32470252	1000	+	.	gene_id "MSTRG.114933"; transcript_id "MSTRG.114933.23"; exon_number "4";
chr21	StringTie	exon	32495027	32501495	1000	+	.	gene_id "MSTRG.114933"; transcript_id "MSTRG.114933.23"; exon_number "5";
chr21	StringTie	exon	32503926	32504015	1000	+	.	gene_id "MSTRG.114933"; transcript_id "MSTRG.114933.23"; exon_number "6";
chr21	StringTie	exon	32514814	32516935	1000	+	.	gene_id "MSTRG.114933"; transcript_id "MSTRG.114933.23"; exon_number "7";
chr21	StringTie	transcript	32411127	32515657	1000	+	.	gene_id "MSTRG.114933"; transcript_id "MSTRG.114933.24";
chr21	StringTie	exon	32411127	32413013	1000	+	.	gene_id "MSTRG.114933"; transcript_id "MSTRG.114933.24"; exon_number "1";
chr21	StringTie	exon	32428268	32428684	1000	+	.	gene_id "MSTRG.114933"; transcript_id "MSTRG.114933.24"; exon_number "2";
chr21	StringTie	exon	32453312	32453508	1000	+	.	gene_id "MSTRG.114933"; transcript_id "MSTRG.114933.24"; exon_number "3";
chr21	StringTie	exon	32457600	32457720	1000	+	.	gene_id "MSTRG.114933"; transcript_id "MSTRG.114933.24"; exon_number "4";
chr21	StringTie	exon	32467696	32470252	1000	+	.	gene_id "MSTRG.114933"; transcript_id "MSTRG.114933.24"; exon_number "5";
chr21	StringTie	exon	32495027	32495170	1000	+	.	gene_id "MSTRG.114933"; transcript_id "MSTRG.114933.24"; exon_number "6";
chr21	StringTie	exon	32501415	32501486	1000	+	.	gene_id "MSTRG.114933"; transcript_id "MSTRG.114933.24"; exon_number "7";
chr21	StringTie	exon	32503926	32504015	1000	+	.	gene_id "MSTRG.114933"; transcript_id "MSTRG.114933.24"; exon_number "8";
chr21	StringTie	exon	32514814	32515657	1000	+	.	gene_id "MSTRG.114933"; transcript_id "MSTRG.114933.24"; exon_number "9";
chr21	StringTie	transcript	32411127	32516288	1000	+	.	gene_id "MSTRG.114933"; transcript_id "MSTRG.114933.25";
chr21	StringTie	exon	32411127	32413013	1000	+	.	gene_id "MSTRG.114933"; transcript_id "MSTRG.114933.25"; exon_number "1";
chr21	StringTie	exon	32428268	32428684	1000	+	.	gene_id "MSTRG.114933"; transcript_id "MSTRG.114933.25"; exon_number "2";
chr21	StringTie	exon	32453312	32453508	1000	+	.	gene_id "MSTRG.114933"; transcript_id "MSTRG.114933.25"; exon_number "3";
chr21	StringTie	exon	32467696	32467848	1000	+	.	gene_id "MSTRG.114933"; transcript_id "MSTRG.114933.25"; exon_number "4";
chr21	StringTie	exon	32470039	32470252	1000	+	.	gene_id "MSTRG.114933"; transcript_id "MSTRG.114933.25"; exon_number "5";
chr21	StringTie	exon	32495027	32495170	1000	+	.	gene_id "MSTRG.114933"; transcript_id "MSTRG.114933.25"; exon_number "6";
chr21	StringTie	exon	32501415	32501538	1000	+	.	gene_id "MSTRG.114933"; transcript_id "MSTRG.114933.25"; exon_number "7";
chr21	StringTie	exon	32503926	32504015	1000	+	.	gene_id "MSTRG.114933"; transcript_id "MSTRG.114933.25"; exon_number "8";
chr21	StringTie	exon	32514786	32516288	1000	+	.	gene_id "MSTRG.114933"; transcript_id "MSTRG.114933.25"; exon_number "9";
chr21	StringTie	transcript	32411187	32515387	1000	+	.	gene_id "MSTRG.114933"; transcript_id "MSTRG.114933.26";
chr21	StringTie	exon	32411187	32413013	1000	+	.	gene_id "MSTRG.114933"; transcript_id "MSTRG.114933.26"; exon_number "1";
chr21	StringTie	exon	32428268	32428684	1000	+	.	gene_id "MSTRG.114933"; transcript_id "MSTRG.114933.26"; exon_number "2";
chr21	StringTie	exon	32453312	32453508	1000	+	.	gene_id "MSTRG.114933"; transcript_id "MSTRG.114933.26"; exon_number "3";
chr21	StringTie	exon	32457600	32457720	1000	+	.	gene_id "MSTRG.114933"; transcript_id "MSTRG.114933.26"; exon_number "4";
chr21	StringTie	exon	32467696	32467848	1000	+	.	gene_id "MSTRG.114933"; transcript_id "MSTRG.114933.26"; exon_number "5";
chr21	StringTie	exon	32473915	32474575	1000	+	.	gene_id "MSTRG.114933"; transcript_id "MSTRG.114933.26"; exon_number "6";
chr21	StringTie	exon	32495027	32495170	1000	+	.	gene_id "MSTRG.114933"; transcript_id "MSTRG.114933.26"; exon_number "7";
chr21	StringTie	exon	32501415	32501486	1000	+	.	gene_id "MSTRG.114933"; transcript_id "MSTRG.114933.26"; exon_number "8";
chr21	StringTie	exon	32503926	32504015	1000	+	.	gene_id "MSTRG.114933"; transcript_id "MSTRG.114933.26"; exon_number "9";
chr21	StringTie	exon	32514814	32515387	1000	+	.	gene_id "MSTRG.114933"; transcript_id "MSTRG.114933.26"; exon_number "10";
chr21	StringTie	transcript	32411195	32516089	1000	+	.	gene_id "MSTRG.114933"; transcript_id "MSTRG.114933.27";
chr21	StringTie	exon	32411195	32413013	1000	+	.	gene_id "MSTRG.114933"; transcript_id "MSTRG.114933.27"; exon_number "1";
chr21	StringTie	exon	32428063	32428684	1000	+	.	gene_id "MSTRG.114933"; transcript_id "MSTRG.114933.27"; exon_number "2";
chr21	StringTie	exon	32453312	32453508	1000	+	.	gene_id "MSTRG.114933"; transcript_id "MSTRG.114933.27"; exon_number "3";
chr21	StringTie	exon	32457600	32457720	1000	+	.	gene_id "MSTRG.114933"; transcript_id "MSTRG.114933.27"; exon_number "4";
chr21	StringTie	exon	32467696	32467848	1000	+	.	gene_id "MSTRG.114933"; transcript_id "MSTRG.114933.27"; exon_number "5";
chr21	StringTie	exon	32495027	32495170	1000	+	.	gene_id "MSTRG.114933"; transcript_id "MSTRG.114933.27"; exon_number "6";
chr21	StringTie	exon	32501415	32501495	1000	+	.	gene_id "MSTRG.114933"; transcript_id "MSTRG.114933.27"; exon_number "7";
chr21	StringTie	exon	32503926	32504015	1000	+	.	gene_id "MSTRG.114933"; transcript_id "MSTRG.114933.27"; exon_number "8";
chr21	StringTie	exon	32514814	32516089	1000	+	.	gene_id "MSTRG.114933"; transcript_id "MSTRG.114933.27"; exon_number "9";
chr21	StringTie	transcript	32411216	32521945	1000	+	.	gene_id "MSTRG.114933"; transcript_id "MSTRG.114933.28";
chr21	StringTie	exon	32411216	32428684	1000	+	.	gene_id "MSTRG.114933"; transcript_id "MSTRG.114933.28"; exon_number "1";
chr21	StringTie	exon	32453312	32453508	1000	+	.	gene_id "MSTRG.114933"; transcript_id "MSTRG.114933.28"; exon_number "2";
chr21	StringTie	exon	32457600	32457720	1000	+	.	gene_id "MSTRG.114933"; transcript_id "MSTRG.114933.28"; exon_number "3";
chr21	StringTie	exon	32467696	32467848	1000	+	.	gene_id "MSTRG.114933"; transcript_id "MSTRG.114933.28"; exon_number "4";
chr21	StringTie	exon	32495027	32495170	1000	+	.	gene_id "MSTRG.114933"; transcript_id "MSTRG.114933.28"; exon_number "5";
chr21	StringTie	exon	32501415	32501495	1000	+	.	gene_id "MSTRG.114933"; transcript_id "MSTRG.114933.28"; exon_number "6";
chr21	StringTie	exon	32503926	32504015	1000	+	.	gene_id "MSTRG.114933"; transcript_id "MSTRG.114933.28"; exon_number "7";
chr21	StringTie	exon	32514814	32518705	1000	+	.	gene_id "MSTRG.114933"; transcript_id "MSTRG.114933.28"; exon_number "8";
chr21	StringTie	exon	32519616	32521945	1000	+	.	gene_id "MSTRG.114933"; transcript_id "MSTRG.114933.28"; exon_number "9";
chr21	StringTie	transcript	32411225	32515397	1000	+	.	gene_id "MSTRG.114933"; transcript_id "MSTRG.114933.29";
chr21	StringTie	exon	32411225	32453508	1000	+	.	gene_id "MSTRG.114933"; transcript_id "MSTRG.114933.29"; exon_number "1";
chr21	StringTie	exon	32457600	32457720	1000	+	.	gene_id "MSTRG.114933"; transcript_id "MSTRG.114933.29"; exon_number "2";
chr21	StringTie	exon	32467696	32478808	1000	+	.	gene_id "MSTRG.114933"; transcript_id "MSTRG.114933.29"; exon_number "3";
chr21	StringTie	exon	32495027	32495170	1000	+	.	gene_id "MSTRG.114933"; transcript_id "MSTRG.114933.29"; exon_number "4";
chr21	StringTie	exon	32501415	32501495	1000	+	.	gene_id "MSTRG.114933"; transcript_id "MSTRG.114933.29"; exon_number "5";
chr21	StringTie	exon	32503926	32504015	1000	+	.	gene_id "MSTRG.114933"; transcript_id "MSTRG.114933.29"; exon_number "6";
chr21	StringTie	exon	32514814	32515397	1000	+	.	gene_id "MSTRG.114933"; transcript_id "MSTRG.114933.29"; exon_number "7";
chr21	StringTie	transcript	32407531	32523219	1000	+	.	gene_id "MSTRG.114933"; transcript_id "MSTRG.114933.3";
chr21	StringTie	exon	32407531	32413013	1000	+	.	gene_id "MSTRG.114933"; transcript_id "MSTRG.114933.3"; exon_number "1";
chr21	StringTie	exon	32428063	32428684	1000	+	.	gene_id "MSTRG.114933"; transcript_id "MSTRG.114933.3"; exon_number "2";
chr21	StringTie	exon	32453312	32453508	1000	+	.	gene_id "MSTRG.114933"; transcript_id "MSTRG.114933.3"; exon_number "3";
chr21	StringTie	exon	32457597	32457720	1000	+	.	gene_id "MSTRG.114933"; transcript_id "MSTRG.114933.3"; exon_number "4";
chr21	StringTie	exon	32467696	32467848	1000	+	.	gene_id "MSTRG.114933"; transcript_id "MSTRG.114933.3"; exon_number "5";
chr21	StringTie	exon	32495027	32495170	1000	+	.	gene_id "MSTRG.114933"; transcript_id "MSTRG.114933.3"; exon_number "6";
chr21	StringTie	exon	32501415	32501486	1000	+	.	gene_id "MSTRG.114933"; transcript_id "MSTRG.114933.3"; exon_number "7";
chr21	StringTie	exon	32503926	32504015	1000	+	.	gene_id "MSTRG.114933"; transcript_id "MSTRG.114933.3"; exon_number "8";
chr21	StringTie	exon	32514814	32523219	1000	+	.	gene_id "MSTRG.114933"; transcript_id "MSTRG.114933.3"; exon_number "9";
chr21	StringTie	transcript	32411227	32478611	1000	+	.	gene_id "MSTRG.114933"; transcript_id "MSTRG.114933.30";
chr21	StringTie	exon	32411227	32453508	1000	+	.	gene_id "MSTRG.114933"; transcript_id "MSTRG.114933.30"; exon_number "1";
chr21	StringTie	exon	32457597	32457720	1000	+	.	gene_id "MSTRG.114933"; transcript_id "MSTRG.114933.30"; exon_number "2";
chr21	StringTie	exon	32467696	32467848	1000	+	.	gene_id "MSTRG.114933"; transcript_id "MSTRG.114933.30"; exon_number "3";
chr21	StringTie	exon	32478567	32478611	1000	+	.	gene_id "MSTRG.114933"; transcript_id "MSTRG.114933.30"; exon_number "4";
chr21	StringTie	transcript	32411227	32516049	1000	+	.	gene_id "MSTRG.114933"; transcript_id "MSTRG.114933.31";
chr21	StringTie	exon	32411227	32413013	1000	+	.	gene_id "MSTRG.114933"; transcript_id "MSTRG.114933.31"; exon_number "1";
chr21	StringTie	exon	32427336	32428684	1000	+	.	gene_id "MSTRG.114933"; transcript_id "MSTRG.114933.31"; exon_number "2";
chr21	StringTie	exon	32453312	32453508	1000	+	.	gene_id "MSTRG.114933"; transcript_id "MSTRG.114933.31"; exon_number "3";
chr21	StringTie	exon	32457600	32457720	1000	+	.	gene_id "MSTRG.114933"; transcript_id "MSTRG.114933.31"; exon_number "4";
chr21	StringTie	exon	32467696	32467848	1000	+	.	gene_id "MSTRG.114933"; transcript_id "MSTRG.114933.31"; exon_number "5";
chr21	StringTie	exon	32495027	32495170	1000	+	.	gene_id "MSTRG.114933"; transcript_id "MSTRG.114933.31"; exon_number "6";
chr21	StringTie	exon	32501415	32501495	1000	+	.	gene_id "MSTRG.114933"; transcript_id "MSTRG.114933.31"; exon_number "7";
chr21	StringTie	exon	32503926	32504015	1000	+	.	gene_id "MSTRG.114933"; transcript_id "MSTRG.114933.31"; exon_number "8";
chr21	StringTie	exon	32514814	32516049	1000	+	.	gene_id "MSTRG.114933"; transcript_id "MSTRG.114933.31"; exon_number "9";
chr21	StringTie	transcript	32411237	32486762	1000	+	.	gene_id "MSTRG.114933"; transcript_id "MSTRG.114933.32";
chr21	StringTie	exon	32411237	32428684	1000	+	.	gene_id "MSTRG.114933"; transcript_id "MSTRG.114933.32"; exon_number "1";
chr21	StringTie	exon	32453312	32453508	1000	+	.	gene_id "MSTRG.114933"; transcript_id "MSTRG.114933.32"; exon_number "2";
chr21	StringTie	exon	32457600	32457720	1000	+	.	gene_id "MSTRG.114933"; transcript_id "MSTRG.114933.32"; exon_number "3";
chr21	StringTie	exon	32467696	32467848	1000	+	.	gene_id "MSTRG.114933"; transcript_id "MSTRG.114933.32"; exon_number "4";
chr21	StringTie	exon	32468549	32470859	1000	+	.	gene_id "MSTRG.114933"; transcript_id "MSTRG.114933.32"; exon_number "5";
chr21	StringTie	exon	32480871	32486762	1000	+	.	gene_id "MSTRG.114933"; transcript_id "MSTRG.114933.32"; exon_number "6";
chr21	StringTie	transcript	32411253	32515487	1000	+	.	gene_id "MSTRG.114933"; transcript_id "MSTRG.114933.33";
chr21	StringTie	exon	32411253	32412193	1000	+	.	gene_id "MSTRG.114933"; transcript_id "MSTRG.114933.33"; exon_number "1";
chr21	StringTie	exon	32453312	32453508	1000	+	.	gene_id "MSTRG.114933"; transcript_id "MSTRG.114933.33"; exon_number "2";
chr21	StringTie	exon	32457597	32457720	1000	+	.	gene_id "MSTRG.114933"; transcript_id "MSTRG.114933.33"; exon_number "3";
chr21	StringTie	exon	32467696	32467848	1000	+	.	gene_id "MSTRG.114933"; transcript_id "MSTRG.114933.33"; exon_number "4";
chr21	StringTie	exon	32469760	32470252	1000	+	.	gene_id "MSTRG.114933"; transcript_id "MSTRG.114933.33"; exon_number "5";
chr21	StringTie	exon	32495027	32495170	1000	+	.	gene_id "MSTRG.114933"; transcript_id "MSTRG.114933.33"; exon_number "6";
chr21	StringTie	exon	32501415	32501495	1000	+	.	gene_id "MSTRG.114933"; transcript_id "MSTRG.114933.33"; exon_number "7";
chr21	StringTie	exon	32503926	32504015	1000	+	.	gene_id "MSTRG.114933"; transcript_id "MSTRG.114933.33"; exon_number "8";
chr21	StringTie	exon	32514814	32515487	1000	+	.	gene_id "MSTRG.114933"; transcript_id "MSTRG.114933.33"; exon_number "9";
chr21	StringTie	transcript	32411264	32515387	1000	+	.	gene_id "MSTRG.114933"; transcript_id "MSTRG.114933.34";
chr21	StringTie	exon	32411264	32412193	1000	+	.	gene_id "MSTRG.114933"; transcript_id "MSTRG.114933.34"; exon_number "1";
chr21	StringTie	exon	32453312	32453508	1000	+	.	gene_id "MSTRG.114933"; transcript_id "MSTRG.114933.34"; exon_number "2";
chr21	StringTie	exon	32457597	32457720	1000	+	.	gene_id "MSTRG.114933"; transcript_id "MSTRG.114933.34"; exon_number "3";
chr21	StringTie	exon	32467696	32467848	1000	+	.	gene_id "MSTRG.114933"; transcript_id "MSTRG.114933.34"; exon_number "4";
chr21	StringTie	exon	32495027	32495170	1000	+	.	gene_id "MSTRG.114933"; transcript_id "MSTRG.114933.34"; exon_number "5";
chr21	StringTie	exon	32501415	32501495	1000	+	.	gene_id "MSTRG.114933"; transcript_id "MSTRG.114933.34"; exon_number "6";
chr21	StringTie	exon	32503926	32504015	1000	+	.	gene_id "MSTRG.114933"; transcript_id "MSTRG.114933.34"; exon_number "7";
chr21	StringTie	exon	32514815	32515387	1000	+	.	gene_id "MSTRG.114933"; transcript_id "MSTRG.114933.34"; exon_number "8";
chr21	StringTie	transcript	32411273	32515425	1000	+	.	gene_id "MSTRG.114933"; transcript_id "MSTRG.114933.35";
chr21	StringTie	exon	32411273	32412193	1000	+	.	gene_id "MSTRG.114933"; transcript_id "MSTRG.114933.35"; exon_number "1";
chr21	StringTie	exon	32453312	32453508	1000	+	.	gene_id "MSTRG.114933"; transcript_id "MSTRG.114933.35"; exon_number "2";
chr21	StringTie	exon	32457600	32457720	1000	+	.	gene_id "MSTRG.114933"; transcript_id "MSTRG.114933.35"; exon_number "3";
chr21	StringTie	exon	32467696	32467848	1000	+	.	gene_id "MSTRG.114933"; transcript_id "MSTRG.114933.35"; exon_number "4";
chr21	StringTie	exon	32495027	32495170	1000	+	.	gene_id "MSTRG.114933"; transcript_id "MSTRG.114933.35"; exon_number "5";
chr21	StringTie	exon	32501415	32501495	1000	+	.	gene_id "MSTRG.114933"; transcript_id "MSTRG.114933.35"; exon_number "6";
chr21	StringTie	exon	32503926	32504015	1000	+	.	gene_id "MSTRG.114933"; transcript_id "MSTRG.114933.35"; exon_number "7";
chr21	StringTie	exon	32514814	32515425	1000	+	.	gene_id "MSTRG.114933"; transcript_id "MSTRG.114933.35"; exon_number "8";
chr21	StringTie	transcript	32411275	32515431	1000	+	.	gene_id "MSTRG.114933"; transcript_id "MSTRG.114933.36";
chr21	StringTie	exon	32411275	32412193	1000	+	.	gene_id "MSTRG.114933"; transcript_id "MSTRG.114933.36"; exon_number "1";
chr21	StringTie	exon	32428268	32428684	1000	+	.	gene_id "MSTRG.114933"; transcript_id "MSTRG.114933.36"; exon_number "2";
chr21	StringTie	exon	32453312	32453508	1000	+	.	gene_id "MSTRG.114933"; transcript_id "MSTRG.114933.36"; exon_number "3";
chr21	StringTie	exon	32457600	32457720	1000	+	.	gene_id "MSTRG.114933"; transcript_id "MSTRG.114933.36"; exon_number "4";
chr21	StringTie	exon	32467696	32467848	1000	+	.	gene_id "MSTRG.114933"; transcript_id "MSTRG.114933.36"; exon_number "5";
chr21	StringTie	exon	32495027	32495170	1000	+	.	gene_id "MSTRG.114933"; transcript_id "MSTRG.114933.36"; exon_number "6";
chr21	StringTie	exon	32501415	32501495	1000	+	.	gene_id "MSTRG.114933"; transcript_id "MSTRG.114933.36"; exon_number "7";
chr21	StringTie	exon	32503926	32504015	1000	+	.	gene_id "MSTRG.114933"; transcript_id "MSTRG.114933.36"; exon_number "8";
chr21	StringTie	exon	32514814	32515431	1000	+	.	gene_id "MSTRG.114933"; transcript_id "MSTRG.114933.36"; exon_number "9";
chr21	StringTie	transcript	32411289	32516766	1000	+	.	gene_id "MSTRG.114933"; transcript_id "MSTRG.114933.37";
chr21	StringTie	exon	32411289	32413013	1000	+	.	gene_id "MSTRG.114933"; transcript_id "MSTRG.114933.37"; exon_number "1";
chr21	StringTie	exon	32428268	32428684	1000	+	.	gene_id "MSTRG.114933"; transcript_id "MSTRG.114933.37"; exon_number "2";
chr21	StringTie	exon	32453312	32453508	1000	+	.	gene_id "MSTRG.114933"; transcript_id "MSTRG.114933.37"; exon_number "3";
chr21	StringTie	exon	32457600	32457720	1000	+	.	gene_id "MSTRG.114933"; transcript_id "MSTRG.114933.37"; exon_number "4";
chr21	StringTie	exon	32467696	32467848	1000	+	.	gene_id "MSTRG.114933"; transcript_id "MSTRG.114933.37"; exon_number "5";
chr21	StringTie	exon	32469760	32470252	1000	+	.	gene_id "MSTRG.114933"; transcript_id "MSTRG.114933.37"; exon_number "6";
chr21	StringTie	exon	32495027	32495170	1000	+	.	gene_id "MSTRG.114933"; transcript_id "MSTRG.114933.37"; exon_number "7";
chr21	StringTie	exon	32501415	32501495	1000	+	.	gene_id "MSTRG.114933"; transcript_id "MSTRG.114933.37"; exon_number "8";
chr21	StringTie	exon	32503926	32504015	1000	+	.	gene_id "MSTRG.114933"; transcript_id "MSTRG.114933.37"; exon_number "9";
chr21	StringTie	exon	32514814	32516766	1000	+	.	gene_id "MSTRG.114933"; transcript_id "MSTRG.114933.37"; exon_number "10";
chr21	StringTie	transcript	32411290	32515421	1000	+	.	gene_id "MSTRG.114933"; transcript_id "MSTRG.114933.38";
chr21	StringTie	exon	32411290	32413013	1000	+	.	gene_id "MSTRG.114933"; transcript_id "MSTRG.114933.38"; exon_number "1";
chr21	StringTie	exon	32428111	32428684	1000	+	.	gene_id "MSTRG.114933"; transcript_id "MSTRG.114933.38"; exon_number "2";
chr21	StringTie	exon	32453312	32453508	1000	+	.	gene_id "MSTRG.114933"; transcript_id "MSTRG.114933.38"; exon_number "3";
chr21	StringTie	exon	32467696	32467848	1000	+	.	gene_id "MSTRG.114933"; transcript_id "MSTRG.114933.38"; exon_number "4";
chr21	StringTie	exon	32495027	32495170	1000	+	.	gene_id "MSTRG.114933"; transcript_id "MSTRG.114933.38"; exon_number "5";
chr21	StringTie	exon	32501415	32501495	1000	+	.	gene_id "MSTRG.114933"; transcript_id "MSTRG.114933.38"; exon_number "6";
chr21	StringTie	exon	32503926	32504015	1000	+	.	gene_id "MSTRG.114933"; transcript_id "MSTRG.114933.38"; exon_number "7";
chr21	StringTie	exon	32514814	32515421	1000	+	.	gene_id "MSTRG.114933"; transcript_id "MSTRG.114933.38"; exon_number "8";
chr21	StringTie	transcript	32411292	32515425	1000	+	.	gene_id "MSTRG.114933"; transcript_id "MSTRG.114933.39";
chr21	StringTie	exon	32411292	32428684	1000	+	.	gene_id "MSTRG.114933"; transcript_id "MSTRG.114933.39"; exon_number "1";
chr21	StringTie	exon	32453312	32453508	1000	+	.	gene_id "MSTRG.114933"; transcript_id "MSTRG.114933.39"; exon_number "2";
chr21	StringTie	exon	32457600	32457720	1000	+	.	gene_id "MSTRG.114933"; transcript_id "MSTRG.114933.39"; exon_number "3";
chr21	StringTie	exon	32467696	32467848	1000	+	.	gene_id "MSTRG.114933"; transcript_id "MSTRG.114933.39"; exon_number "4";
chr21	StringTie	exon	32469760	32470252	1000	+	.	gene_id "MSTRG.114933"; transcript_id "MSTRG.114933.39"; exon_number "5";
chr21	StringTie	exon	32495027	32495170	1000	+	.	gene_id "MSTRG.114933"; transcript_id "MSTRG.114933.39"; exon_number "6";
chr21	StringTie	exon	32501415	32501495	1000	+	.	gene_id "MSTRG.114933"; transcript_id "MSTRG.114933.39"; exon_number "7";
chr21	StringTie	exon	32503926	32504015	1000	+	.	gene_id "MSTRG.114933"; transcript_id "MSTRG.114933.39"; exon_number "8";
chr21	StringTie	exon	32514814	32515425	1000	+	.	gene_id "MSTRG.114933"; transcript_id "MSTRG.114933.39"; exon_number "9";
chr21	StringTie	transcript	32408930	32515411	1000	+	.	gene_id "MSTRG.114933"; transcript_id "MSTRG.114933.4";
chr21	StringTie	exon	32408930	32413013	1000	+	.	gene_id "MSTRG.114933"; transcript_id "MSTRG.114933.4"; exon_number "1";
chr21	StringTie	exon	32428111	32428684	1000	+	.	gene_id "MSTRG.114933"; transcript_id "MSTRG.114933.4"; exon_number "2";
chr21	StringTie	exon	32453312	32453508	1000	+	.	gene_id "MSTRG.114933"; transcript_id "MSTRG.114933.4"; exon_number "3";
chr21	StringTie	exon	32457597	32457720	1000	+	.	gene_id "MSTRG.114933"; transcript_id "MSTRG.114933.4"; exon_number "4";
chr21	StringTie	exon	32467696	32467848	1000	+	.	gene_id "MSTRG.114933"; transcript_id "MSTRG.114933.4"; exon_number "5";
chr21	StringTie	exon	32470039	32470252	1000	+	.	gene_id "MSTRG.114933"; transcript_id "MSTRG.114933.4"; exon_number "6";
chr21	StringTie	exon	32495027	32495170	1000	+	.	gene_id "MSTRG.114933"; transcript_id "MSTRG.114933.4"; exon_number "7";
chr21	StringTie	exon	32501415	32501495	1000	+	.	gene_id "MSTRG.114933"; transcript_id "MSTRG.114933.4"; exon_number "8";
chr21	StringTie	exon	32503926	32504015	1000	+	.	gene_id "MSTRG.114933"; transcript_id "MSTRG.114933.4"; exon_number "9";
chr21	StringTie	exon	32514814	32515411	1000	+	.	gene_id "MSTRG.114933"; transcript_id "MSTRG.114933.4"; exon_number "10";
chr21	StringTie	transcript	32411296	32521945	1000	+	.	gene_id "MSTRG.114933"; transcript_id "MSTRG.114933.40";
chr21	StringTie	exon	32411296	32451363	1000	+	.	gene_id "MSTRG.114933"; transcript_id "MSTRG.114933.40"; exon_number "1";
chr21	StringTie	exon	32453312	32453508	1000	+	.	gene_id "MSTRG.114933"; transcript_id "MSTRG.114933.40"; exon_number "2";
chr21	StringTie	exon	32457600	32457720	1000	+	.	gene_id "MSTRG.114933"; transcript_id "MSTRG.114933.40"; exon_number "3";
chr21	StringTie	exon	32467696	32467848	1000	+	.	gene_id "MSTRG.114933"; transcript_id "MSTRG.114933.40"; exon_number "4";
chr21	StringTie	exon	32495027	32495170	1000	+	.	gene_id "MSTRG.114933"; transcript_id "MSTRG.114933.40"; exon_number "5";
chr21	StringTie	exon	32501415	32501495	1000	+	.	gene_id "MSTRG.114933"; transcript_id "MSTRG.114933.40"; exon_number "6";
chr21	StringTie	exon	32503926	32504015	1000	+	.	gene_id "MSTRG.114933"; transcript_id "MSTRG.114933.40"; exon_number "7";
chr21	StringTie	exon	32514814	32518705	1000	+	.	gene_id "MSTRG.114933"; transcript_id "MSTRG.114933.40"; exon_number "8";
chr21	StringTie	exon	32519616	32521945	1000	+	.	gene_id "MSTRG.114933"; transcript_id "MSTRG.114933.40"; exon_number "9";
chr21	StringTie	transcript	32411298	32476002	1000	+	.	gene_id "MSTRG.114933"; transcript_id "MSTRG.114933.41";
chr21	StringTie	exon	32411298	32413013	1000	+	.	gene_id "MSTRG.114933"; transcript_id "MSTRG.114933.41"; exon_number "1";
chr21	StringTie	exon	32427293	32428684	1000	+	.	gene_id "MSTRG.114933"; transcript_id "MSTRG.114933.41"; exon_number "2";
chr21	StringTie	exon	32453312	32453508	1000	+	.	gene_id "MSTRG.114933"; transcript_id "MSTRG.114933.41"; exon_number "3";
chr21	StringTie	exon	32457597	32457720	1000	+	.	gene_id "MSTRG.114933"; transcript_id "MSTRG.114933.41"; exon_number "4";
chr21	StringTie	exon	32467696	32467848	1000	+	.	gene_id "MSTRG.114933"; transcript_id "MSTRG.114933.41"; exon_number "5";
chr21	StringTie	exon	32473915	32476002	1000	+	.	gene_id "MSTRG.114933"; transcript_id "MSTRG.114933.41"; exon_number "6";
chr21	StringTie	transcript	32411300	32515408	1000	+	.	gene_id "MSTRG.114933"; transcript_id "MSTRG.114933.42";
chr21	StringTie	exon	32411300	32413013	1000	+	.	gene_id "MSTRG.114933"; transcript_id "MSTRG.114933.42"; exon_number "1";
chr21	StringTie	exon	32428268	32428684	1000	+	.	gene_id "MSTRG.114933"; transcript_id "MSTRG.114933.42"; exon_number "2";
chr21	StringTie	exon	32453312	32453508	1000	+	.	gene_id "MSTRG.114933"; transcript_id "MSTRG.114933.42"; exon_number "3";
chr21	StringTie	exon	32457600	32457720	1000	+	.	gene_id "MSTRG.114933"; transcript_id "MSTRG.114933.42"; exon_number "4";
chr21	StringTie	exon	32467696	32467848	1000	+	.	gene_id "MSTRG.114933"; transcript_id "MSTRG.114933.42"; exon_number "5";
chr21	StringTie	exon	32470039	32470252	1000	+	.	gene_id "MSTRG.114933"; transcript_id "MSTRG.114933.42"; exon_number "6";
chr21	StringTie	exon	32495027	32495170	1000	+	.	gene_id "MSTRG.114933"; transcript_id "MSTRG.114933.42"; exon_number "7";
chr21	StringTie	exon	32501415	32501495	1000	+	.	gene_id "MSTRG.114933"; transcript_id "MSTRG.114933.42"; exon_number "8";
chr21	StringTie	exon	32503926	32504015	1000	+	.	gene_id "MSTRG.114933"; transcript_id "MSTRG.114933.42"; exon_number "9";
chr21	StringTie	exon	32514814	32515408	1000	+	.	gene_id "MSTRG.114933"; transcript_id "MSTRG.114933.42"; exon_number "10";
chr21	StringTie	transcript	32411303	32515406	1000	+	.	gene_id "MSTRG.114933"; transcript_id "MSTRG.114933.43";
chr21	StringTie	exon	32411303	32412193	1000	+	.	gene_id "MSTRG.114933"; transcript_id "MSTRG.114933.43"; exon_number "1";
chr21	StringTie	exon	32412797	32413013	1000	+	.	gene_id "MSTRG.114933"; transcript_id "MSTRG.114933.43"; exon_number "2";
chr21	StringTie	exon	32428268	32428684	1000	+	.	gene_id "MSTRG.114933"; transcript_id "MSTRG.114933.43"; exon_number "3";
chr21	StringTie	exon	32453312	32453508	1000	+	.	gene_id "MSTRG.114933"; transcript_id "MSTRG.114933.43"; exon_number "4";
chr21	StringTie	exon	32457597	32457720	1000	+	.	gene_id "MSTRG.114933"; transcript_id "MSTRG.114933.43"; exon_number "5";
chr21	StringTie	exon	32467696	32467848	1000	+	.	gene_id "MSTRG.114933"; transcript_id "MSTRG.114933.43"; exon_number "6";
chr21	StringTie	exon	32492603	32495170	1000	+	.	gene_id "MSTRG.114933"; transcript_id "MSTRG.114933.43"; exon_number "7";
chr21	StringTie	exon	32501415	32501495	1000	+	.	gene_id "MSTRG.114933"; transcript_id "MSTRG.114933.43"; exon_number "8";
chr21	StringTie	exon	32503926	32504015	1000	+	.	gene_id "MSTRG.114933"; transcript_id "MSTRG.114933.43"; exon_number "9";
chr21	StringTie	exon	32514814	32515406	1000	+	.	gene_id "MSTRG.114933"; transcript_id "MSTRG.114933.43"; exon_number "10";
chr21	StringTie	transcript	32411308	32515815	1000	+	.	gene_id "MSTRG.114933"; transcript_id "MSTRG.114933.44";
chr21	StringTie	exon	32411308	32428684	1000	+	.	gene_id "MSTRG.114933"; transcript_id "MSTRG.114933.44"; exon_number "1";
chr21	StringTie	exon	32453312	32453508	1000	+	.	gene_id "MSTRG.114933"; transcript_id "MSTRG.114933.44"; exon_number "2";
chr21	StringTie	exon	32467696	32467848	1000	+	.	gene_id "MSTRG.114933"; transcript_id "MSTRG.114933.44"; exon_number "3";
chr21	StringTie	exon	32495027	32495170	1000	+	.	gene_id "MSTRG.114933"; transcript_id "MSTRG.114933.44"; exon_number "4";
chr21	StringTie	exon	32501415	32501486	1000	+	.	gene_id "MSTRG.114933"; transcript_id "MSTRG.114933.44"; exon_number "5";
chr21	StringTie	exon	32503926	32504015	1000	+	.	gene_id "MSTRG.114933"; transcript_id "MSTRG.114933.44"; exon_number "6";
chr21	StringTie	exon	32514814	32515815	1000	+	.	gene_id "MSTRG.114933"; transcript_id "MSTRG.114933.44"; exon_number "7";
chr21	StringTie	transcript	32411314	32515391	1000	+	.	gene_id "MSTRG.114933"; transcript_id "MSTRG.114933.45";
chr21	StringTie	exon	32411314	32412193	1000	+	.	gene_id "MSTRG.114933"; transcript_id "MSTRG.114933.45"; exon_number "1";
chr21	StringTie	exon	32453312	32453508	1000	+	.	gene_id "MSTRG.114933"; transcript_id "MSTRG.114933.45"; exon_number "2";
chr21	StringTie	exon	32457597	32457720	1000	+	.	gene_id "MSTRG.114933"; transcript_id "MSTRG.114933.45"; exon_number "3";
chr21	StringTie	exon	32467696	32467848	1000	+	.	gene_id "MSTRG.114933"; transcript_id "MSTRG.114933.45"; exon_number "4";
chr21	StringTie	exon	32495027	32495170	1000	+	.	gene_id "MSTRG.114933"; transcript_id "MSTRG.114933.45"; exon_number "5";
chr21	StringTie	exon	32501415	32501486	1000	+	.	gene_id "MSTRG.114933"; transcript_id "MSTRG.114933.45"; exon_number "6";
chr21	StringTie	exon	32503926	32504015	1000	+	.	gene_id "MSTRG.114933"; transcript_id "MSTRG.114933.45"; exon_number "7";
chr21	StringTie	exon	32514814	32515391	1000	+	.	gene_id "MSTRG.114933"; transcript_id "MSTRG.114933.45"; exon_number "8";
chr21	StringTie	transcript	32411314	32515421	1000	+	.	gene_id "MSTRG.114933"; transcript_id "MSTRG.114933.46";
chr21	StringTie	exon	32411314	32413013	1000	+	.	gene_id "MSTRG.114933"; transcript_id "MSTRG.114933.46"; exon_number "1";
chr21	StringTie	exon	32428272	32428684	1000	+	.	gene_id "MSTRG.114933"; transcript_id "MSTRG.114933.46"; exon_number "2";
chr21	StringTie	exon	32451214	32453508	1000	+	.	gene_id "MSTRG.114933"; transcript_id "MSTRG.114933.46"; exon_number "3";
chr21	StringTie	exon	32457600	32457720	1000	+	.	gene_id "MSTRG.114933"; transcript_id "MSTRG.114933.46"; exon_number "4";
chr21	StringTie	exon	32467696	32467848	1000	+	.	gene_id "MSTRG.114933"; transcript_id "MSTRG.114933.46"; exon_number "5";
chr21	StringTie	exon	32495027	32495170	1000	+	.	gene_id "MSTRG.114933"; transcript_id "MSTRG.114933.46"; exon_number "6";
chr21	StringTie	exon	32501415	32501495	1000	+	.	gene_id "MSTRG.114933"; transcript_id "MSTRG.114933.46"; exon_number "7";
chr21	StringTie	exon	32503926	32504015	1000	+	.	gene_id "MSTRG.114933"; transcript_id "MSTRG.114933.46"; exon_number "8";
chr21	StringTie	exon	32514814	32515421	1000	+	.	gene_id "MSTRG.114933"; transcript_id "MSTRG.114933.46"; exon_number "9";
chr21	StringTie	transcript	32411314	32515390	1000	+	.	gene_id "MSTRG.114933"; transcript_id "MSTRG.114933.47";
chr21	StringTie	exon	32411314	32413013	1000	+	.	gene_id "MSTRG.114933"; transcript_id "MSTRG.114933.47"; exon_number "1";
chr21	StringTie	exon	32428111	32428684	1000	+	.	gene_id "MSTRG.114933"; transcript_id "MSTRG.114933.47"; exon_number "2";
chr21	StringTie	exon	32453312	32453508	1000	+	.	gene_id "MSTRG.114933"; transcript_id "MSTRG.114933.47"; exon_number "3";
chr21	StringTie	exon	32457597	32457720	1000	+	.	gene_id "MSTRG.114933"; transcript_id "MSTRG.114933.47"; exon_number "4";
chr21	StringTie	exon	32467696	32467848	1000	+	.	gene_id "MSTRG.114933"; transcript_id "MSTRG.114933.47"; exon_number "5";
chr21	StringTie	exon	32469760	32472065	1000	+	.	gene_id "MSTRG.114933"; transcript_id "MSTRG.114933.47"; exon_number "6";
chr21	StringTie	exon	32495027	32495170	1000	+	.	gene_id "MSTRG.114933"; transcript_id "MSTRG.114933.47"; exon_number "7";
chr21	StringTie	exon	32501415	32501495	1000	+	.	gene_id "MSTRG.114933"; transcript_id "MSTRG.114933.47"; exon_number "8";
chr21	StringTie	exon	32503926	32504015	1000	+	.	gene_id "MSTRG.114933"; transcript_id "MSTRG.114933.47"; exon_number "9";
chr21	StringTie	exon	32514814	32515390	1000	+	.	gene_id "MSTRG.114933"; transcript_id "MSTRG.114933.47"; exon_number "10";
chr21	StringTie	transcript	32411317	32515422	1000	+	.	gene_id "MSTRG.114933"; transcript_id "MSTRG.114933.48";
chr21	StringTie	exon	32411317	32428684	1000	+	.	gene_id "MSTRG.114933"; transcript_id "MSTRG.114933.48"; exon_number "1";
chr21	StringTie	exon	32453312	32453508	1000	+	.	gene_id "MSTRG.114933"; transcript_id "MSTRG.114933.48"; exon_number "2";
chr21	StringTie	exon	32467696	32467848	1000	+	.	gene_id "MSTRG.114933"; transcript_id "MSTRG.114933.48"; exon_number "3";
chr21	StringTie	exon	32495027	32495170	1000	+	.	gene_id "MSTRG.114933"; transcript_id "MSTRG.114933.48"; exon_number "4";
chr21	StringTie	exon	32501415	32501538	1000	+	.	gene_id "MSTRG.114933"; transcript_id "MSTRG.114933.48"; exon_number "5";
chr21	StringTie	exon	32503926	32504015	1000	+	.	gene_id "MSTRG.114933"; transcript_id "MSTRG.114933.48"; exon_number "6";
chr21	StringTie	exon	32514814	32515422	1000	+	.	gene_id "MSTRG.114933"; transcript_id "MSTRG.114933.48"; exon_number "7";
chr21	StringTie	transcript	32411317	32516089	1000	+	.	gene_id "MSTRG.114933"; transcript_id "MSTRG.114933.49";
chr21	StringTie	exon	32411317	32413219	1000	+	.	gene_id "MSTRG.114933"; transcript_id "MSTRG.114933.49"; exon_number "1";
chr21	StringTie	exon	32427336	32428684	1000	+	.	gene_id "MSTRG.114933"; transcript_id "MSTRG.114933.49"; exon_number "2";
chr21	StringTie	exon	32453312	32453508	1000	+	.	gene_id "MSTRG.114933"; transcript_id "MSTRG.114933.49"; exon_number "3";
chr21	StringTie	exon	32457600	32457720	1000	+	.	gene_id "MSTRG.114933"; transcript_id "MSTRG.114933.49"; exon_number "4";
chr21	StringTie	exon	32467696	32467848	1000	+	.	gene_id "MSTRG.114933"; transcript_id "MSTRG.114933.49"; exon_number "5";
chr21	StringTie	exon	32495027	32495170	1000	+	.	gene_id "MSTRG.114933"; transcript_id "MSTRG.114933.49"; exon_number "6";
chr21	StringTie	exon	32501415	32501486	1000	+	.	gene_id "MSTRG.114933"; transcript_id "MSTRG.114933.49"; exon_number "7";
chr21	StringTie	exon	32503926	32504015	1000	+	.	gene_id "MSTRG.114933"; transcript_id "MSTRG.114933.49"; exon_number "8";
chr21	StringTie	exon	32514814	32516089	1000	+	.	gene_id "MSTRG.114933"; transcript_id "MSTRG.114933.49"; exon_number "9";
chr21	StringTie	transcript	32409102	32522098	1000	+	.	gene_id "MSTRG.114933"; transcript_id "MSTRG.114933.5";
chr21	StringTie	exon	32409102	32413013	1000	+	.	gene_id "MSTRG.114933"; transcript_id "MSTRG.114933.5"; exon_number "1";
chr21	StringTie	exon	32428268	32428684	1000	+	.	gene_id "MSTRG.114933"; transcript_id "MSTRG.114933.5"; exon_number "2";
chr21	StringTie	exon	32453312	32453508	1000	+	.	gene_id "MSTRG.114933"; transcript_id "MSTRG.114933.5"; exon_number "3";
chr21	StringTie	exon	32457597	32457720	1000	+	.	gene_id "MSTRG.114933"; transcript_id "MSTRG.114933.5"; exon_number "4";
chr21	StringTie	exon	32467696	32467848	1000	+	.	gene_id "MSTRG.114933"; transcript_id "MSTRG.114933.5"; exon_number "5";
chr21	StringTie	exon	32495027	32495170	1000	+	.	gene_id "MSTRG.114933"; transcript_id "MSTRG.114933.5"; exon_number "6";
chr21	StringTie	exon	32501415	32501495	1000	+	.	gene_id "MSTRG.114933"; transcript_id "MSTRG.114933.5"; exon_number "7";
chr21	StringTie	exon	32503926	32504015	1000	+	.	gene_id "MSTRG.114933"; transcript_id "MSTRG.114933.5"; exon_number "8";
chr21	StringTie	exon	32514814	32518705	1000	+	.	gene_id "MSTRG.114933"; transcript_id "MSTRG.114933.5"; exon_number "9";
chr21	StringTie	exon	32519616	32522098	1000	+	.	gene_id "MSTRG.114933"; transcript_id "MSTRG.114933.5"; exon_number "10";
chr21	StringTie	transcript	32411318	32515387	1000	+	.	gene_id "MSTRG.114933"; transcript_id "MSTRG.114933.50";
chr21	StringTie	exon	32411318	32413013	1000	+	.	gene_id "MSTRG.114933"; transcript_id "MSTRG.114933.50"; exon_number "1";
chr21	StringTie	exon	32424902	32428684	1000	+	.	gene_id "MSTRG.114933"; transcript_id "MSTRG.114933.50"; exon_number "2";
chr21	StringTie	exon	32453312	32453508	1000	+	.	gene_id "MSTRG.114933"; transcript_id "MSTRG.114933.50"; exon_number "3";
chr21	StringTie	exon	32457597	32457720	1000	+	.	gene_id "MSTRG.114933"; transcript_id "MSTRG.114933.50"; exon_number "4";
chr21	StringTie	exon	32467696	32467848	1000	+	.	gene_id "MSTRG.114933"; transcript_id "MSTRG.114933.50"; exon_number "5";
chr21	StringTie	exon	32468549	32470252	1000	+	.	gene_id "MSTRG.114933"; transcript_id "MSTRG.114933.50"; exon_number "6";
chr21	StringTie	exon	32495027	32495170	1000	+	.	gene_id "MSTRG.114933"; transcript_id "MSTRG.114933.50"; exon_number "7";
chr21	StringTie	exon	32501415	32501538	1000	+	.	gene_id "MSTRG.114933"; transcript_id "MSTRG.114933.50"; exon_number "8";
chr21	StringTie	exon	32503926	32504015	1000	+	.	gene_id "MSTRG.114933"; transcript_id "MSTRG.114933.50"; exon_number "9";
chr21	StringTie	exon	32514814	32515387	1000	+	.	gene_id "MSTRG.114933"; transcript_id "MSTRG.114933.50"; exon_number "10";
chr21	StringTie	transcript	32411318	32515436	1000	+	.	gene_id "MSTRG.114933"; transcript_id "MSTRG.114933.51";
chr21	StringTie	exon	32411318	32413013	1000	+	.	gene_id "MSTRG.114933"; transcript_id "MSTRG.114933.51"; exon_number "1";
chr21	StringTie	exon	32453312	32453508	1000	+	.	gene_id "MSTRG.114933"; transcript_id "MSTRG.114933.51"; exon_number "2";
chr21	StringTie	exon	32457600	32457720	1000	+	.	gene_id "MSTRG.114933"; transcript_id "MSTRG.114933.51"; exon_number "3";
chr21	StringTie	exon	32467696	32467848	1000	+	.	gene_id "MSTRG.114933"; transcript_id "MSTRG.114933.51"; exon_number "4";
chr21	StringTie	exon	32495027	32495170	1000	+	.	gene_id "MSTRG.114933"; transcript_id "MSTRG.114933.51"; exon_number "5";
chr21	StringTie	exon	32503926	32504015	1000	+	.	gene_id "MSTRG.114933"; transcript_id "MSTRG.114933.51"; exon_number "6";
chr21	StringTie	exon	32514814	32515436	1000	+	.	gene_id "MSTRG.114933"; transcript_id "MSTRG.114933.51"; exon_number "7";
chr21	StringTie	transcript	32411319	32515509	1000	+	.	gene_id "MSTRG.114933"; transcript_id "MSTRG.114933.52";
chr21	StringTie	exon	32411319	32413219	1000	+	.	gene_id "MSTRG.114933"; transcript_id "MSTRG.114933.52"; exon_number "1";
chr21	StringTie	exon	32428063	32428684	1000	+	.	gene_id "MSTRG.114933"; transcript_id "MSTRG.114933.52"; exon_number "2";
chr21	StringTie	exon	32451214	32451363	1000	+	.	gene_id "MSTRG.114933"; transcript_id "MSTRG.114933.52"; exon_number "3";
chr21	StringTie	exon	32453312	32453508	1000	+	.	gene_id "MSTRG.114933"; transcript_id "MSTRG.114933.52"; exon_number "4";
chr21	StringTie	exon	32457597	32457720	1000	+	.	gene_id "MSTRG.114933"; transcript_id "MSTRG.114933.52"; exon_number "5";
chr21	StringTie	exon	32467696	32467848	1000	+	.	gene_id "MSTRG.114933"; transcript_id "MSTRG.114933.52"; exon_number "6";
chr21	StringTie	exon	32495027	32495170	1000	+	.	gene_id "MSTRG.114933"; transcript_id "MSTRG.114933.52"; exon_number "7";
chr21	StringTie	exon	32501415	32501495	1000	+	.	gene_id "MSTRG.114933"; transcript_id "MSTRG.114933.52"; exon_number "8";
chr21	StringTie	exon	32503926	32504015	1000	+	.	gene_id "MSTRG.114933"; transcript_id "MSTRG.114933.52"; exon_number "9";
chr21	StringTie	exon	32514814	32515509	1000	+	.	gene_id "MSTRG.114933"; transcript_id "MSTRG.114933.52"; exon_number "10";
chr21	StringTie	transcript	32411319	32439571	1000	+	.	gene_id "MSTRG.114933"; transcript_id "MSTRG.114933.53";
chr21	StringTie	exon	32411319	32413013	1000	+	.	gene_id "MSTRG.114933"; transcript_id "MSTRG.114933.53"; exon_number "1";
chr21	StringTie	exon	32428268	32428684	1000	+	.	gene_id "MSTRG.114933"; transcript_id "MSTRG.114933.53"; exon_number "2";
chr21	StringTie	exon	32439546	32439571	1000	+	.	gene_id "MSTRG.114933"; transcript_id "MSTRG.114933.53"; exon_number "3";
chr21	StringTie	transcript	32411319	32515397	1000	+	.	gene_id "MSTRG.114933"; transcript_id "MSTRG.114933.54";
chr21	StringTie	exon	32411319	32412525	1000	+	.	gene_id "MSTRG.114933"; transcript_id "MSTRG.114933.54"; exon_number "1";
chr21	StringTie	exon	32412712	32413013	1000	+	.	gene_id "MSTRG.114933"; transcript_id "MSTRG.114933.54"; exon_number "2";
chr21	StringTie	exon	32453312	32453508	1000	+	.	gene_id "MSTRG.114933"; transcript_id "MSTRG.114933.54"; exon_number "3";
chr21	StringTie	exon	32457597	32457720	1000	+	.	gene_id "MSTRG.114933"; transcript_id "MSTRG.114933.54"; exon_number "4";
chr21	StringTie	exon	32467696	32467848	1000	+	.	gene_id "MSTRG.114933"; transcript_id "MSTRG.114933.54"; exon_number "5";
chr21	StringTie	exon	32501415	32501495	1000	+	.	gene_id "MSTRG.114933"; transcript_id "MSTRG.114933.54"; exon_number "6";
chr21	StringTie	exon	32503926	32504015	1000	+	.	gene_id "MSTRG.114933"; transcript_id "MSTRG.114933.54"; exon_number "7";
chr21	StringTie	exon	32514814	32515397	1000	+	.	gene_id "MSTRG.114933"; transcript_id "MSTRG.114933.54"; exon_number "8";
chr21	StringTie	transcript	32411319	32515405	1000	+	.	gene_id "MSTRG.114933"; transcript_id "MSTRG.114933.55";
chr21	StringTie	exon	32411319	32412587	1000	+	.	gene_id "MSTRG.114933"; transcript_id "MSTRG.114933.55"; exon_number "1";
chr21	StringTie	exon	32412735	32427348	1000	+	.	gene_id "MSTRG.114933"; transcript_id "MSTRG.114933.55"; exon_number "2";
chr21	StringTie	exon	32427781	32428684	1000	+	.	gene_id "MSTRG.114933"; transcript_id "MSTRG.114933.55"; exon_number "3";
chr21	StringTie	exon	32453312	32453508	1000	+	.	gene_id "MSTRG.114933"; transcript_id "MSTRG.114933.55"; exon_number "4";
chr21	StringTie	exon	32467696	32467848	1000	+	.	gene_id "MSTRG.114933"; transcript_id "MSTRG.114933.55"; exon_number "5";
chr21	StringTie	exon	32495027	32495170	1000	+	.	gene_id "MSTRG.114933"; transcript_id "MSTRG.114933.55"; exon_number "6";
chr21	StringTie	exon	32501415	32501538	1000	+	.	gene_id "MSTRG.114933"; transcript_id "MSTRG.114933.55"; exon_number "7";
chr21	StringTie	exon	32503926	32504015	1000	+	.	gene_id "MSTRG.114933"; transcript_id "MSTRG.114933.55"; exon_number "8";
chr21	StringTie	exon	32514814	32515405	1000	+	.	gene_id "MSTRG.114933"; transcript_id "MSTRG.114933.55"; exon_number "9";
chr21	StringTie	transcript	32411319	32515475	1000	+	.	gene_id "MSTRG.114933"; transcript_id "MSTRG.114933.56";
chr21	StringTie	exon	32411319	32413219	1000	+	.	gene_id "MSTRG.114933"; transcript_id "MSTRG.114933.56"; exon_number "1";
chr21	StringTie	exon	32428063	32428684	1000	+	.	gene_id "MSTRG.114933"; transcript_id "MSTRG.114933.56"; exon_number "2";
chr21	StringTie	exon	32453312	32453508	1000	+	.	gene_id "MSTRG.114933"; transcript_id "MSTRG.114933.56"; exon_number "3";
chr21	StringTie	exon	32457597	32457720	1000	+	.	gene_id "MSTRG.114933"; transcript_id "MSTRG.114933.56"; exon_number "4";
chr21	StringTie	exon	32467696	32467848	1000	+	.	gene_id "MSTRG.114933"; transcript_id "MSTRG.114933.56"; exon_number "5";
chr21	StringTie	exon	32469760	32470252	1000	+	.	gene_id "MSTRG.114933"; transcript_id "MSTRG.114933.56"; exon_number "6";
chr21	StringTie	exon	32495027	32495170	1000	+	.	gene_id "MSTRG.114933"; transcript_id "MSTRG.114933.56"; exon_number "7";
chr21	StringTie	exon	32501415	32501495	1000	+	.	gene_id "MSTRG.114933"; transcript_id "MSTRG.114933.56"; exon_number "8";
chr21	StringTie	exon	32503926	32504015	1000	+	.	gene_id "MSTRG.114933"; transcript_id "MSTRG.114933.56"; exon_number "9";
chr21	StringTie	exon	32514814	32515475	1000	+	.	gene_id "MSTRG.114933"; transcript_id "MSTRG.114933.56"; exon_number "10";
chr21	StringTie	transcript	32411319	32514880	1000	+	.	gene_id "MSTRG.114933"; transcript_id "MSTRG.114933.57";
chr21	StringTie	exon	32411319	32413013	1000	+	.	gene_id "MSTRG.114933"; transcript_id "MSTRG.114933.57"; exon_number "1";
chr21	StringTie	exon	32428111	32428684	1000	+	.	gene_id "MSTRG.114933"; transcript_id "MSTRG.114933.57"; exon_number "2";
chr21	StringTie	exon	32453312	32453508	1000	+	.	gene_id "MSTRG.114933"; transcript_id "MSTRG.114933.57"; exon_number "3";
chr21	StringTie	exon	32457597	32457720	1000	+	.	gene_id "MSTRG.114933"; transcript_id "MSTRG.114933.57"; exon_number "4";
chr21	StringTie	exon	32467696	32467848	1000	+	.	gene_id "MSTRG.114933"; transcript_id "MSTRG.114933.57"; exon_number "5";
chr21	StringTie	exon	32484747	32493762	1000	+	.	gene_id "MSTRG.114933"; transcript_id "MSTRG.114933.57"; exon_number "6";
chr21	StringTie	exon	32495027	32495170	1000	+	.	gene_id "MSTRG.114933"; transcript_id "MSTRG.114933.57"; exon_number "7";
chr21	StringTie	exon	32501415	32501495	1000	+	.	gene_id "MSTRG.114933"; transcript_id "MSTRG.114933.57"; exon_number "8";
chr21	StringTie	exon	32503926	32504015	1000	+	.	gene_id "MSTRG.114933"; transcript_id "MSTRG.114933.57"; exon_number "9";
chr21	StringTie	exon	32514814	32514880	1000	+	.	gene_id "MSTRG.114933"; transcript_id "MSTRG.114933.57"; exon_number "10";
chr21	StringTie	transcript	32411320	32515503	1000	+	.	gene_id "MSTRG.114933"; transcript_id "MSTRG.114933.58";
chr21	StringTie	exon	32411320	32413013	1000	+	.	gene_id "MSTRG.114933"; transcript_id "MSTRG.114933.58"; exon_number "1";
chr21	StringTie	exon	32429930	32430048	1000	+	.	gene_id "MSTRG.114933"; transcript_id "MSTRG.114933.58"; exon_number "2";
chr21	StringTie	exon	32451214	32451363	1000	+	.	gene_id "MSTRG.114933"; transcript_id "MSTRG.114933.58"; exon_number "3";
chr21	StringTie	exon	32453312	32453508	1000	+	.	gene_id "MSTRG.114933"; transcript_id "MSTRG.114933.58"; exon_number "4";
chr21	StringTie	exon	32457597	32457720	1000	+	.	gene_id "MSTRG.114933"; transcript_id "MSTRG.114933.58"; exon_number "5";
chr21	StringTie	exon	32467696	32467848	1000	+	.	gene_id "MSTRG.114933"; transcript_id "MSTRG.114933.58"; exon_number "6";
chr21	StringTie	exon	32495027	32495170	1000	+	.	gene_id "MSTRG.114933"; transcript_id "MSTRG.114933.58"; exon_number "7";
chr21	StringTie	exon	32501415	32501495	1000	+	.	gene_id "MSTRG.114933"; transcript_id "MSTRG.114933.58"; exon_number "8";
chr21	StringTie	exon	32503926	32504015	1000	+	.	gene_id "MSTRG.114933"; transcript_id "MSTRG.114933.58"; exon_number "9";
chr21	StringTie	exon	32514814	32515503	1000	+	.	gene_id "MSTRG.114933"; transcript_id "MSTRG.114933.58"; exon_number "10";
chr21	StringTie	transcript	32411320	32515387	1000	+	.	gene_id "MSTRG.114933"; transcript_id "MSTRG.114933.59";
chr21	StringTie	exon	32411320	32413013	1000	+	.	gene_id "MSTRG.114933"; transcript_id "MSTRG.114933.59"; exon_number "1";
chr21	StringTie	exon	32453312	32453508	1000	+	.	gene_id "MSTRG.114933"; transcript_id "MSTRG.114933.59"; exon_number "2";
chr21	StringTie	exon	32467696	32467848	1000	+	.	gene_id "MSTRG.114933"; transcript_id "MSTRG.114933.59"; exon_number "3";
chr21	StringTie	exon	32495027	32495170	1000	+	.	gene_id "MSTRG.114933"; transcript_id "MSTRG.114933.59"; exon_number "4";
chr21	StringTie	exon	32501415	32501495	1000	+	.	gene_id "MSTRG.114933"; transcript_id "MSTRG.114933.59"; exon_number "5";
chr21	StringTie	exon	32503926	32504015	1000	+	.	gene_id "MSTRG.114933"; transcript_id "MSTRG.114933.59"; exon_number "6";
chr21	StringTie	exon	32514814	32515387	1000	+	.	gene_id "MSTRG.114933"; transcript_id "MSTRG.114933.59"; exon_number "7";
chr21	StringTie	transcript	32409232	32515482	1000	+	.	gene_id "MSTRG.114933"; transcript_id "MSTRG.114933.6";
chr21	StringTie	exon	32409232	32413013	1000	+	.	gene_id "MSTRG.114933"; transcript_id "MSTRG.114933.6"; exon_number "1";
chr21	StringTie	exon	32467696	32467848	1000	+	.	gene_id "MSTRG.114933"; transcript_id "MSTRG.114933.6"; exon_number "2";
chr21	StringTie	exon	32495027	32495170	1000	+	.	gene_id "MSTRG.114933"; transcript_id "MSTRG.114933.6"; exon_number "3";
chr21	StringTie	exon	32501415	32501495	1000	+	.	gene_id "MSTRG.114933"; transcript_id "MSTRG.114933.6"; exon_number "4";
chr21	StringTie	exon	32503926	32504015	1000	+	.	gene_id "MSTRG.114933"; transcript_id "MSTRG.114933.6"; exon_number "5";
chr21	StringTie	exon	32514814	32515482	1000	+	.	gene_id "MSTRG.114933"; transcript_id "MSTRG.114933.6"; exon_number "6";
chr21	StringTie	transcript	32411320	32515400	1000	+	.	gene_id "MSTRG.114933"; transcript_id "MSTRG.114933.60";
chr21	StringTie	exon	32411320	32413013	1000	+	.	gene_id "MSTRG.114933"; transcript_id "MSTRG.114933.60"; exon_number "1";
chr21	StringTie	exon	32453312	32453508	1000	+	.	gene_id "MSTRG.114933"; transcript_id "MSTRG.114933.60"; exon_number "2";
chr21	StringTie	exon	32457600	32457720	1000	+	.	gene_id "MSTRG.114933"; transcript_id "MSTRG.114933.60"; exon_number "3";
chr21	StringTie	exon	32467696	32467848	1000	+	.	gene_id "MSTRG.114933"; transcript_id "MSTRG.114933.60"; exon_number "4";
chr21	StringTie	exon	32495027	32495170	1000	+	.	gene_id "MSTRG.114933"; transcript_id "MSTRG.114933.60"; exon_number "5";
chr21	StringTie	exon	32501415	32501495	1000	+	.	gene_id "MSTRG.114933"; transcript_id "MSTRG.114933.60"; exon_number "6";
chr21	StringTie	exon	32503926	32504015	1000	+	.	gene_id "MSTRG.114933"; transcript_id "MSTRG.114933.60"; exon_number "7";
chr21	StringTie	exon	32514814	32515400	1000	+	.	gene_id "MSTRG.114933"; transcript_id "MSTRG.114933.60"; exon_number "8";
chr21	StringTie	transcript	32411320	32515398	1000	+	.	gene_id "MSTRG.114933"; transcript_id "MSTRG.114933.61";
chr21	StringTie	exon	32411320	32412193	1000	+	.	gene_id "MSTRG.114933"; transcript_id "MSTRG.114933.61"; exon_number "1";
chr21	StringTie	exon	32453312	32453508	1000	+	.	gene_id "MSTRG.114933"; transcript_id "MSTRG.114933.61"; exon_number "2";
chr21	StringTie	exon	32457597	32457720	1000	+	.	gene_id "MSTRG.114933"; transcript_id "MSTRG.114933.61"; exon_number "3";
chr21	StringTie	exon	32467696	32467848	1000	+	.	gene_id "MSTRG.114933"; transcript_id "MSTRG.114933.61"; exon_number "4";
chr21	StringTie	exon	32495027	32495170	1000	+	.	gene_id "MSTRG.114933"; transcript_id "MSTRG.114933.61"; exon_number "5";
chr21	StringTie	exon	32501415	32501538	1000	+	.	gene_id "MSTRG.114933"; transcript_id "MSTRG.114933.61"; exon_number "6";
chr21	StringTie	exon	32503926	32504015	1000	+	.	gene_id "MSTRG.114933"; transcript_id "MSTRG.114933.61"; exon_number "7";
chr21	StringTie	exon	32514814	32515398	1000	+	.	gene_id "MSTRG.114933"; transcript_id "MSTRG.114933.61"; exon_number "8";
chr21	StringTie	transcript	32411320	32515423	1000	+	.	gene_id "MSTRG.114933"; transcript_id "MSTRG.114933.62";
chr21	StringTie	exon	32411320	32413013	1000	+	.	gene_id "MSTRG.114933"; transcript_id "MSTRG.114933.62"; exon_number "1";
chr21	StringTie	exon	32428063	32428684	1000	+	.	gene_id "MSTRG.114933"; transcript_id "MSTRG.114933.62"; exon_number "2";
chr21	StringTie	exon	32453312	32453508	1000	+	.	gene_id "MSTRG.114933"; transcript_id "MSTRG.114933.62"; exon_number "3";
chr21	StringTie	exon	32457597	32457720	1000	+	.	gene_id "MSTRG.114933"; transcript_id "MSTRG.114933.62"; exon_number "4";
chr21	StringTie	exon	32467696	32467848	1000	+	.	gene_id "MSTRG.114933"; transcript_id "MSTRG.114933.62"; exon_number "5";
chr21	StringTie	exon	32470039	32470252	1000	+	.	gene_id "MSTRG.114933"; transcript_id "MSTRG.114933.62"; exon_number "6";
chr21	StringTie	exon	32495027	32495170	1000	+	.	gene_id "MSTRG.114933"; transcript_id "MSTRG.114933.62"; exon_number "7";
chr21	StringTie	exon	32501415	32501486	1000	+	.	gene_id "MSTRG.114933"; transcript_id "MSTRG.114933.62"; exon_number "8";
chr21	StringTie	exon	32503926	32504015	1000	+	.	gene_id "MSTRG.114933"; transcript_id "MSTRG.114933.62"; exon_number "9";
chr21	StringTie	exon	32514814	32515423	1000	+	.	gene_id "MSTRG.114933"; transcript_id "MSTRG.114933.62"; exon_number "10";
chr21	StringTie	transcript	32411320	32515424	1000	+	.	gene_id "MSTRG.114933"; transcript_id "MSTRG.114933.63";
chr21	StringTie	exon	32411320	32413219	1000	+	.	gene_id "MSTRG.114933"; transcript_id "MSTRG.114933.63"; exon_number "1";
chr21	StringTie	exon	32428268	32428684	1000	+	.	gene_id "MSTRG.114933"; transcript_id "MSTRG.114933.63"; exon_number "2";
chr21	StringTie	exon	32451214	32451363	1000	+	.	gene_id "MSTRG.114933"; transcript_id "MSTRG.114933.63"; exon_number "3";
chr21	StringTie	exon	32453312	32453508	1000	+	.	gene_id "MSTRG.114933"; transcript_id "MSTRG.114933.63"; exon_number "4";
chr21	StringTie	exon	32457597	32457720	1000	+	.	gene_id "MSTRG.114933"; transcript_id "MSTRG.114933.63"; exon_number "5";
chr21	StringTie	exon	32467696	32467848	1000	+	.	gene_id "MSTRG.114933"; transcript_id "MSTRG.114933.63"; exon_number "6";
chr21	StringTie	exon	32495027	32495170	1000	+	.	gene_id "MSTRG.114933"; transcript_id "MSTRG.114933.63"; exon_number "7";
chr21	StringTie	exon	32501415	32501495	1000	+	.	gene_id "MSTRG.114933"; transcript_id "MSTRG.114933.63"; exon_number "8";
chr21	StringTie	exon	32503926	32504015	1000	+	.	gene_id "MSTRG.114933"; transcript_id "MSTRG.114933.63"; exon_number "9";
chr21	StringTie	exon	32514814	32515424	1000	+	.	gene_id "MSTRG.114933"; transcript_id "MSTRG.114933.63"; exon_number "10";
chr21	StringTie	transcript	32411324	32433240	1000	+	.	gene_id "MSTRG.114933"; transcript_id "MSTRG.114933.64";
chr21	StringTie	exon	32411324	32413013	1000	+	.	gene_id "MSTRG.114933"; transcript_id "MSTRG.114933.64"; exon_number "1";
chr21	StringTie	exon	32428063	32428684	1000	+	.	gene_id "MSTRG.114933"; transcript_id "MSTRG.114933.64"; exon_number "2";
chr21	StringTie	exon	32433151	32433240	1000	+	.	gene_id "MSTRG.114933"; transcript_id "MSTRG.114933.64"; exon_number "3";
chr21	StringTie	transcript	32411330	32515576	1000	+	.	gene_id "MSTRG.114933"; transcript_id "MSTRG.114933.65";
chr21	StringTie	exon	32411330	32413013	1000	+	.	gene_id "MSTRG.114933"; transcript_id "MSTRG.114933.65"; exon_number "1";
chr21	StringTie	exon	32428063	32428684	1000	+	.	gene_id "MSTRG.114933"; transcript_id "MSTRG.114933.65"; exon_number "2";
chr21	StringTie	exon	32453312	32453508	1000	+	.	gene_id "MSTRG.114933"; transcript_id "MSTRG.114933.65"; exon_number "3";
chr21	StringTie	exon	32457600	32457720	1000	+	.	gene_id "MSTRG.114933"; transcript_id "MSTRG.114933.65"; exon_number "4";
chr21	StringTie	exon	32467696	32467848	1000	+	.	gene_id "MSTRG.114933"; transcript_id "MSTRG.114933.65"; exon_number "5";
chr21	StringTie	exon	32495027	32495170	1000	+	.	gene_id "MSTRG.114933"; transcript_id "MSTRG.114933.65"; exon_number "6";
chr21	StringTie	exon	32501415	32501486	1000	+	.	gene_id "MSTRG.114933"; transcript_id "MSTRG.114933.65"; exon_number "7";
chr21	StringTie	exon	32503926	32504015	1000	+	.	gene_id "MSTRG.114933"; transcript_id "MSTRG.114933.65"; exon_number "8";
chr21	StringTie	exon	32514814	32515576	1000	+	.	gene_id "MSTRG.114933"; transcript_id "MSTRG.114933.65"; exon_number "9";
chr21	StringTie	transcript	32411331	32515380	1000	+	.	gene_id "MSTRG.114933"; transcript_id "MSTRG.114933.66";
chr21	StringTie	exon	32411331	32412193	1000	+	.	gene_id "MSTRG.114933"; transcript_id "MSTRG.114933.66"; exon_number "1";
chr21	StringTie	exon	32453312	32453508	1000	+	.	gene_id "MSTRG.114933"; transcript_id "MSTRG.114933.66"; exon_number "2";
chr21	StringTie	exon	32457597	32457720	1000	+	.	gene_id "MSTRG.114933"; transcript_id "MSTRG.114933.66"; exon_number "3";
chr21	StringTie	exon	32467696	32467848	1000	+	.	gene_id "MSTRG.114933"; transcript_id "MSTRG.114933.66"; exon_number "4";
chr21	StringTie	exon	32495027	32495170	1000	+	.	gene_id "MSTRG.114933"; transcript_id "MSTRG.114933.66"; exon_number "5";
chr21	StringTie	exon	32501415	32501495	1000	+	.	gene_id "MSTRG.114933"; transcript_id "MSTRG.114933.66"; exon_number "6";
chr21	StringTie	exon	32503926	32504015	1000	+	.	gene_id "MSTRG.114933"; transcript_id "MSTRG.114933.66"; exon_number "7";
chr21	StringTie	exon	32514814	32515380	1000	+	.	gene_id "MSTRG.114933"; transcript_id "MSTRG.114933.66"; exon_number "8";
chr21	StringTie	transcript	32411336	32516207	1000	+	.	gene_id "MSTRG.114933"; transcript_id "MSTRG.114933.67";
chr21	StringTie	exon	32411336	32413013	1000	+	.	gene_id "MSTRG.114933"; transcript_id "MSTRG.114933.67"; exon_number "1";
chr21	StringTie	exon	32424902	32428684	1000	+	.	gene_id "MSTRG.114933"; transcript_id "MSTRG.114933.67"; exon_number "2";
chr21	StringTie	exon	32453312	32453508	1000	+	.	gene_id "MSTRG.114933"; transcript_id "MSTRG.114933.67"; exon_number "3";
chr21	StringTie	exon	32455938	32456035	1000	+	.	gene_id "MSTRG.114933"; transcript_id "MSTRG.114933.67"; exon_number "4";
chr21	StringTie	exon	32457597	32457720	1000	+	.	gene_id "MSTRG.114933"; transcript_id "MSTRG.114933.67"; exon_number "5";
chr21	StringTie	exon	32467696	32467848	1000	+	.	gene_id "MSTRG.114933"; transcript_id "MSTRG.114933.67"; exon_number "6";
chr21	StringTie	exon	32495027	32495170	1000	+	.	gene_id "MSTRG.114933"; transcript_id "MSTRG.114933.67"; exon_number "7";
chr21	StringTie	exon	32501415	32501495	1000	+	.	gene_id "MSTRG.114933"; transcript_id "MSTRG.114933.67"; exon_number "8";
chr21	StringTie	exon	32503926	32504015	1000	+	.	gene_id "MSTRG.114933"; transcript_id "MSTRG.114933.67"; exon_number "9";
chr21	StringTie	exon	32514814	32516207	1000	+	.	gene_id "MSTRG.114933"; transcript_id "MSTRG.114933.67"; exon_number "10";
chr21	StringTie	transcript	32411336	32515426	1000	+	.	gene_id "MSTRG.114933"; transcript_id "MSTRG.114933.68";
chr21	StringTie	exon	32411336	32413418	1000	+	.	gene_id "MSTRG.114933"; transcript_id "MSTRG.114933.68"; exon_number "1";
chr21	StringTie	exon	32428268	32428684	1000	+	.	gene_id "MSTRG.114933"; transcript_id "MSTRG.114933.68"; exon_number "2";
chr21	StringTie	exon	32453312	32453508	1000	+	.	gene_id "MSTRG.114933"; transcript_id "MSTRG.114933.68"; exon_number "3";
chr21	StringTie	exon	32457597	32457720	1000	+	.	gene_id "MSTRG.114933"; transcript_id "MSTRG.114933.68"; exon_number "4";
chr21	StringTie	exon	32467696	32467848	1000	+	.	gene_id "MSTRG.114933"; transcript_id "MSTRG.114933.68"; exon_number "5";
chr21	StringTie	exon	32495027	32495170	1000	+	.	gene_id "MSTRG.114933"; transcript_id "MSTRG.114933.68"; exon_number "6";
chr21	StringTie	exon	32514814	32515426	1000	+	.	gene_id "MSTRG.114933"; transcript_id "MSTRG.114933.68"; exon_number "7";
chr21	StringTie	transcript	32411336	32515398	1000	+	.	gene_id "MSTRG.114933"; transcript_id "MSTRG.114933.69";
chr21	StringTie	exon	32411336	32413219	1000	+	.	gene_id "MSTRG.114933"; transcript_id "MSTRG.114933.69"; exon_number "1";
chr21	StringTie	exon	32428268	32428684	1000	+	.	gene_id "MSTRG.114933"; transcript_id "MSTRG.114933.69"; exon_number "2";
chr21	StringTie	exon	32453312	32453508	1000	+	.	gene_id "MSTRG.114933"; transcript_id "MSTRG.114933.69"; exon_number "3";
chr21	StringTie	exon	32457600	32457720	1000	+	.	gene_id "MSTRG.114933"; transcript_id "MSTRG.114933.69"; exon_number "4";
chr21	StringTie	exon	32467696	32467848	1000	+	.	gene_id "MSTRG.114933"; transcript_id "MSTRG.114933.69"; exon_number "5";
chr21	StringTie	exon	32495027	32495170	1000	+	.	gene_id "MSTRG.114933"; transcript_id "MSTRG.114933.69"; exon_number "6";
chr21	StringTie	exon	32501415	32501495	1000	+	.	gene_id "MSTRG.114933"; transcript_id "MSTRG.114933.69"; exon_number "7";
chr21	StringTie	exon	32503926	32504015	1000	+	.	gene_id "MSTRG.114933"; transcript_id "MSTRG.114933.69"; exon_number "8";
chr21	StringTie	exon	32514814	32515398	1000	+	.	gene_id "MSTRG.114933"; transcript_id "MSTRG.114933.69"; exon_number "9";
chr21	StringTie	transcript	32409372	32515437	1000	+	.	gene_id "MSTRG.114933"; transcript_id "MSTRG.114933.7";
chr21	StringTie	exon	32409372	32413013	1000	+	.	gene_id "MSTRG.114933"; transcript_id "MSTRG.114933.7"; exon_number "1";
chr21	StringTie	exon	32428063	32428684	1000	+	.	gene_id "MSTRG.114933"; transcript_id "MSTRG.114933.7"; exon_number "2";
chr21	StringTie	exon	32453312	32453508	1000	+	.	gene_id "MSTRG.114933"; transcript_id "MSTRG.114933.7"; exon_number "3";
chr21	StringTie	exon	32457597	32457720	1000	+	.	gene_id "MSTRG.114933"; transcript_id "MSTRG.114933.7"; exon_number "4";
chr21	StringTie	exon	32467699	32467848	1000	+	.	gene_id "MSTRG.114933"; transcript_id "MSTRG.114933.7"; exon_number "5";
chr21	StringTie	exon	32495027	32495170	1000	+	.	gene_id "MSTRG.114933"; transcript_id "MSTRG.114933.7"; exon_number "6";
chr21	StringTie	exon	32501415	32501495	1000	+	.	gene_id "MSTRG.114933"; transcript_id "MSTRG.114933.7"; exon_number "7";
chr21	StringTie	exon	32503926	32504015	1000	+	.	gene_id "MSTRG.114933"; transcript_id "MSTRG.114933.7"; exon_number "8";
chr21	StringTie	exon	32514814	32515437	1000	+	.	gene_id "MSTRG.114933"; transcript_id "MSTRG.114933.7"; exon_number "9";
chr21	StringTie	transcript	32411358	32515423	1000	+	.	gene_id "MSTRG.114933"; transcript_id "MSTRG.114933.70";
chr21	StringTie	exon	32411358	32413013	1000	+	.	gene_id "MSTRG.114933"; transcript_id "MSTRG.114933.70"; exon_number "1";
chr21	StringTie	exon	32467696	32467848	1000	+	.	gene_id "MSTRG.114933"; transcript_id "MSTRG.114933.70"; exon_number "2";
chr21	StringTie	exon	32495027	32495170	1000	+	.	gene_id "MSTRG.114933"; transcript_id "MSTRG.114933.70"; exon_number "3";
chr21	StringTie	exon	32501415	32501486	1000	+	.	gene_id "MSTRG.114933"; transcript_id "MSTRG.114933.70"; exon_number "4";
chr21	StringTie	exon	32503926	32504015	1000	+	.	gene_id "MSTRG.114933"; transcript_id "MSTRG.114933.70"; exon_number "5";
chr21	StringTie	exon	32514814	32515423	1000	+	.	gene_id "MSTRG.114933"; transcript_id "MSTRG.114933.70"; exon_number "6";
chr21	StringTie	transcript	32411390	32515419	1000	+	.	gene_id "MSTRG.114933"; transcript_id "MSTRG.114933.71";
chr21	StringTie	exon	32411390	32413013	1000	+	.	gene_id "MSTRG.114933"; transcript_id "MSTRG.114933.71"; exon_number "1";
chr21	StringTie	exon	32424902	32428684	1000	+	.	gene_id "MSTRG.114933"; transcript_id "MSTRG.114933.71"; exon_number "2";
chr21	StringTie	exon	32451214	32451363	1000	+	.	gene_id "MSTRG.114933"; transcript_id "MSTRG.114933.71"; exon_number "3";
chr21	StringTie	exon	32453312	32453508	1000	+	.	gene_id "MSTRG.114933"; transcript_id "MSTRG.114933.71"; exon_number "4";
chr21	StringTie	exon	32457600	32457720	1000	+	.	gene_id "MSTRG.114933"; transcript_id "MSTRG.114933.71"; exon_number "5";
chr21	StringTie	exon	32467696	32467848	1000	+	.	gene_id "MSTRG.114933"; transcript_id "MSTRG.114933.71"; exon_number "6";
chr21	StringTie	exon	32473915	32474575	1000	+	.	gene_id "MSTRG.114933"; transcript_id "MSTRG.114933.71"; exon_number "7";
chr21	StringTie	exon	32495027	32495170	1000	+	.	gene_id "MSTRG.114933"; transcript_id "MSTRG.114933.71"; exon_number "8";
chr21	StringTie	exon	32501415	32501495	1000	+	.	gene_id "MSTRG.114933"; transcript_id "MSTRG.114933.71"; exon_number "9";
chr21	StringTie	exon	32503926	32504015	1000	+	.	gene_id "MSTRG.114933"; transcript_id "MSTRG.114933.71"; exon_number "10";
chr21	StringTie	exon	32514814	32515419	1000	+	.	gene_id "MSTRG.114933"; transcript_id "MSTRG.114933.71"; exon_number "11";
chr21	StringTie	transcript	32411390	32515385	1000	+	.	gene_id "MSTRG.114933"; transcript_id "MSTRG.114933.72";
chr21	StringTie	exon	32411390	32412193	1000	+	.	gene_id "MSTRG.114933"; transcript_id "MSTRG.114933.72"; exon_number "1";
chr21	StringTie	exon	32412797	32413013	1000	+	.	gene_id "MSTRG.114933"; transcript_id "MSTRG.114933.72"; exon_number "2";
chr21	StringTie	exon	32453312	32453508	1000	+	.	gene_id "MSTRG.114933"; transcript_id "MSTRG.114933.72"; exon_number "3";
chr21	StringTie	exon	32457600	32457720	1000	+	.	gene_id "MSTRG.114933"; transcript_id "MSTRG.114933.72"; exon_number "4";
chr21	StringTie	exon	32467696	32467848	1000	+	.	gene_id "MSTRG.114933"; transcript_id "MSTRG.114933.72"; exon_number "5";
chr21	StringTie	exon	32495027	32495170	1000	+	.	gene_id "MSTRG.114933"; transcript_id "MSTRG.114933.72"; exon_number "6";
chr21	StringTie	exon	32501415	32501495	1000	+	.	gene_id "MSTRG.114933"; transcript_id "MSTRG.114933.72"; exon_number "7";
chr21	StringTie	exon	32503926	32504015	1000	+	.	gene_id "MSTRG.114933"; transcript_id "MSTRG.114933.72"; exon_number "8";
chr21	StringTie	exon	32514814	32515385	1000	+	.	gene_id "MSTRG.114933"; transcript_id "MSTRG.114933.72"; exon_number "9";
chr21	StringTie	transcript	32411390	32515495	1000	+	.	gene_id "MSTRG.114933"; transcript_id "MSTRG.114933.73";
chr21	StringTie	exon	32411390	32412193	1000	+	.	gene_id "MSTRG.114933"; transcript_id "MSTRG.114933.73"; exon_number "1";
chr21	StringTie	exon	32412797	32413013	1000	+	.	gene_id "MSTRG.114933"; transcript_id "MSTRG.114933.73"; exon_number "2";
chr21	StringTie	exon	32453312	32453508	1000	+	.	gene_id "MSTRG.114933"; transcript_id "MSTRG.114933.73"; exon_number "3";
chr21	StringTie	exon	32457597	32457720	1000	+	.	gene_id "MSTRG.114933"; transcript_id "MSTRG.114933.73"; exon_number "4";
chr21	StringTie	exon	32467696	32467848	1000	+	.	gene_id "MSTRG.114933"; transcript_id "MSTRG.114933.73"; exon_number "5";
chr21	StringTie	exon	32495027	32495170	1000	+	.	gene_id "MSTRG.114933"; transcript_id "MSTRG.114933.73"; exon_number "6";
chr21	StringTie	exon	32501415	32501495	1000	+	.	gene_id "MSTRG.114933"; transcript_id "MSTRG.114933.73"; exon_number "7";
chr21	StringTie	exon	32503926	32504015	1000	+	.	gene_id "MSTRG.114933"; transcript_id "MSTRG.114933.73"; exon_number "8";
chr21	StringTie	exon	32514814	32515495	1000	+	.	gene_id "MSTRG.114933"; transcript_id "MSTRG.114933.73"; exon_number "9";
chr21	StringTie	transcript	32411394	32515481	1000	+	.	gene_id "MSTRG.114933"; transcript_id "MSTRG.114933.74";
chr21	StringTie	exon	32411394	32413013	1000	+	.	gene_id "MSTRG.114933"; transcript_id "MSTRG.114933.74"; exon_number "1";
chr21	StringTie	exon	32428268	32428684	1000	+	.	gene_id "MSTRG.114933"; transcript_id "MSTRG.114933.74"; exon_number "2";
chr21	StringTie	exon	32453312	32453508	1000	+	.	gene_id "MSTRG.114933"; transcript_id "MSTRG.114933.74"; exon_number "3";
chr21	StringTie	exon	32467696	32467848	1000	+	.	gene_id "MSTRG.114933"; transcript_id "MSTRG.114933.74"; exon_number "4";
chr21	StringTie	exon	32495027	32495170	1000	+	.	gene_id "MSTRG.114933"; transcript_id "MSTRG.114933.74"; exon_number "5";
chr21	StringTie	exon	32501415	32501495	1000	+	.	gene_id "MSTRG.114933"; transcript_id "MSTRG.114933.74"; exon_number "6";
chr21	StringTie	exon	32503926	32504015	1000	+	.	gene_id "MSTRG.114933"; transcript_id "MSTRG.114933.74"; exon_number "7";
chr21	StringTie	exon	32514814	32515481	1000	+	.	gene_id "MSTRG.114933"; transcript_id "MSTRG.114933.74"; exon_number "8";
chr21	StringTie	transcript	32411476	32468805	1000	+	.	gene_id "MSTRG.114933"; transcript_id "MSTRG.114933.75";
chr21	StringTie	exon	32411476	32413013	1000	+	.	gene_id "MSTRG.114933"; transcript_id "MSTRG.114933.75"; exon_number "1";
chr21	StringTie	exon	32428268	32428684	1000	+	.	gene_id "MSTRG.114933"; transcript_id "MSTRG.114933.75"; exon_number "2";
chr21	StringTie	exon	32453312	32453508	1000	+	.	gene_id "MSTRG.114933"; transcript_id "MSTRG.114933.75"; exon_number "3";
chr21	StringTie	exon	32457600	32457720	1000	+	.	gene_id "MSTRG.114933"; transcript_id "MSTRG.114933.75"; exon_number "4";
chr21	StringTie	exon	32467696	32467848	1000	+	.	gene_id "MSTRG.114933"; transcript_id "MSTRG.114933.75"; exon_number "5";
chr21	StringTie	exon	32468549	32468805	1000	+	.	gene_id "MSTRG.114933"; transcript_id "MSTRG.114933.75"; exon_number "6";
chr21	StringTie	transcript	32411673	32515398	1000	+	.	gene_id "MSTRG.114933"; transcript_id "MSTRG.114933.76";
chr21	StringTie	exon	32411673	32413013	1000	+	.	gene_id "MSTRG.114933"; transcript_id "MSTRG.114933.76"; exon_number "1";
chr21	StringTie	exon	32428268	32428684	1000	+	.	gene_id "MSTRG.114933"; transcript_id "MSTRG.114933.76"; exon_number "2";
chr21	StringTie	exon	32453312	32453508	1000	+	.	gene_id "MSTRG.114933"; transcript_id "MSTRG.114933.76"; exon_number "3";
chr21	StringTie	exon	32457600	32457720	1000	+	.	gene_id "MSTRG.114933"; transcript_id "MSTRG.114933.76"; exon_number "4";
chr21	StringTie	exon	32467696	32467848	1000	+	.	gene_id "MSTRG.114933"; transcript_id "MSTRG.114933.76"; exon_number "5";
chr21	StringTie	exon	32470039	32470252	1000	+	.	gene_id "MSTRG.114933"; transcript_id "MSTRG.114933.76"; exon_number "6";
chr21	StringTie	exon	32495027	32495170	1000	+	.	gene_id "MSTRG.114933"; transcript_id "MSTRG.114933.76"; exon_number "7";
chr21	StringTie	exon	32501415	32501486	1000	+	.	gene_id "MSTRG.114933"; transcript_id "MSTRG.114933.76"; exon_number "8";
chr21	StringTie	exon	32503926	32504015	1000	+	.	gene_id "MSTRG.114933"; transcript_id "MSTRG.114933.76"; exon_number "9";
chr21	StringTie	exon	32514814	32515398	1000	+	.	gene_id "MSTRG.114933"; transcript_id "MSTRG.114933.76"; exon_number "10";
chr21	StringTie	transcript	32411766	32427169	1000	+	.	gene_id "MSTRG.114933"; transcript_id "MSTRG.114933.77";
chr21	StringTie	exon	32411766	32413013	1000	+	.	gene_id "MSTRG.114933"; transcript_id "MSTRG.114933.77"; exon_number "1";
chr21	StringTie	exon	32426841	32427169	1000	+	.	gene_id "MSTRG.114933"; transcript_id "MSTRG.114933.77"; exon_number "2";
chr21	StringTie	transcript	32412006	32516444	1000	+	.	gene_id "MSTRG.114933"; transcript_id "MSTRG.114933.78";
chr21	StringTie	exon	32412006	32413013	1000	+	.	gene_id "MSTRG.114933"; transcript_id "MSTRG.114933.78"; exon_number "1";
chr21	StringTie	exon	32453312	32453508	1000	+	.	gene_id "MSTRG.114933"; transcript_id "MSTRG.114933.78"; exon_number "2";
chr21	StringTie	exon	32457597	32457720	1000	+	.	gene_id "MSTRG.114933"; transcript_id "MSTRG.114933.78"; exon_number "3";
chr21	StringTie	exon	32467696	32467848	1000	+	.	gene_id "MSTRG.114933"; transcript_id "MSTRG.114933.78"; exon_number "4";
chr21	StringTie	exon	32469760	32470252	1000	+	.	gene_id "MSTRG.114933"; transcript_id "MSTRG.114933.78"; exon_number "5";
chr21	StringTie	exon	32495027	32495170	1000	+	.	gene_id "MSTRG.114933"; transcript_id "MSTRG.114933.78"; exon_number "6";
chr21	StringTie	exon	32501415	32501495	1000	+	.	gene_id "MSTRG.114933"; transcript_id "MSTRG.114933.78"; exon_number "7";
chr21	StringTie	exon	32503926	32504015	1000	+	.	gene_id "MSTRG.114933"; transcript_id "MSTRG.114933.78"; exon_number "8";
chr21	StringTie	exon	32514814	32516444	1000	+	.	gene_id "MSTRG.114933"; transcript_id "MSTRG.114933.78"; exon_number "9";
chr21	StringTie	transcript	32412006	32515512	1000	+	.	gene_id "MSTRG.114933"; transcript_id "MSTRG.114933.79";
chr21	StringTie	exon	32412006	32413013	1000	+	.	gene_id "MSTRG.114933"; transcript_id "MSTRG.114933.79"; exon_number "1";
chr21	StringTie	exon	32453312	32453508	1000	+	.	gene_id "MSTRG.114933"; transcript_id "MSTRG.114933.79"; exon_number "2";
chr21	StringTie	exon	32457597	32457720	1000	+	.	gene_id "MSTRG.114933"; transcript_id "MSTRG.114933.79"; exon_number "3";
chr21	StringTie	exon	32467696	32467848	1000	+	.	gene_id "MSTRG.114933"; transcript_id "MSTRG.114933.79"; exon_number "4";
chr21	StringTie	exon	32469760	32493762	1000	+	.	gene_id "MSTRG.114933"; transcript_id "MSTRG.114933.79"; exon_number "5";
chr21	StringTie	exon	32495027	32495170	1000	+	.	gene_id "MSTRG.114933"; transcript_id "MSTRG.114933.79"; exon_number "6";
chr21	StringTie	exon	32501415	32501486	1000	+	.	gene_id "MSTRG.114933"; transcript_id "MSTRG.114933.79"; exon_number "7";
chr21	StringTie	exon	32503926	32504015	1000	+	.	gene_id "MSTRG.114933"; transcript_id "MSTRG.114933.79"; exon_number "8";
chr21	StringTie	exon	32514814	32515512	1000	+	.	gene_id "MSTRG.114933"; transcript_id "MSTRG.114933.79"; exon_number "9";
chr21	StringTie	transcript	32409503	32515438	1000	+	.	gene_id "MSTRG.114933"; transcript_id "MSTRG.114933.8";
chr21	StringTie	exon	32409503	32413013	1000	+	.	gene_id "MSTRG.114933"; transcript_id "MSTRG.114933.8"; exon_number "1";
chr21	StringTie	exon	32428063	32428684	1000	+	.	gene_id "MSTRG.114933"; transcript_id "MSTRG.114933.8"; exon_number "2";
chr21	StringTie	exon	32453312	32453508	1000	+	.	gene_id "MSTRG.114933"; transcript_id "MSTRG.114933.8"; exon_number "3";
chr21	StringTie	exon	32457597	32457720	1000	+	.	gene_id "MSTRG.114933"; transcript_id "MSTRG.114933.8"; exon_number "4";
chr21	StringTie	exon	32467696	32467848	1000	+	.	gene_id "MSTRG.114933"; transcript_id "MSTRG.114933.8"; exon_number "5";
chr21	StringTie	exon	32495027	32495170	1000	+	.	gene_id "MSTRG.114933"; transcript_id "MSTRG.114933.8"; exon_number "6";
chr21	StringTie	exon	32501415	32501495	1000	+	.	gene_id "MSTRG.114933"; transcript_id "MSTRG.114933.8"; exon_number "7";
chr21	StringTie	exon	32503926	32504015	1000	+	.	gene_id "MSTRG.114933"; transcript_id "MSTRG.114933.8"; exon_number "8";
chr21	StringTie	exon	32514814	32515438	1000	+	.	gene_id "MSTRG.114933"; transcript_id "MSTRG.114933.8"; exon_number "9";
chr21	StringTie	transcript	32412006	32473946	1000	+	.	gene_id "MSTRG.114933"; transcript_id "MSTRG.114933.80";
chr21	StringTie	exon	32412006	32413013	1000	+	.	gene_id "MSTRG.114933"; transcript_id "MSTRG.114933.80"; exon_number "1";
chr21	StringTie	exon	32453312	32453508	1000	+	.	gene_id "MSTRG.114933"; transcript_id "MSTRG.114933.80"; exon_number "2";
chr21	StringTie	exon	32457597	32457720	1000	+	.	gene_id "MSTRG.114933"; transcript_id "MSTRG.114933.80"; exon_number "3";
chr21	StringTie	exon	32467696	32467848	1000	+	.	gene_id "MSTRG.114933"; transcript_id "MSTRG.114933.80"; exon_number "4";
chr21	StringTie	exon	32473915	32473946	1000	+	.	gene_id "MSTRG.114933"; transcript_id "MSTRG.114933.80"; exon_number "5";
chr21	StringTie	transcript	32412006	32515415	1000	+	.	gene_id "MSTRG.114933"; transcript_id "MSTRG.114933.81";
chr21	StringTie	exon	32412006	32413013	1000	+	.	gene_id "MSTRG.114933"; transcript_id "MSTRG.114933.81"; exon_number "1";
chr21	StringTie	exon	32453312	32453508	1000	+	.	gene_id "MSTRG.114933"; transcript_id "MSTRG.114933.81"; exon_number "2";
chr21	StringTie	exon	32457597	32457720	1000	+	.	gene_id "MSTRG.114933"; transcript_id "MSTRG.114933.81"; exon_number "3";
chr21	StringTie	exon	32467696	32467848	1000	+	.	gene_id "MSTRG.114933"; transcript_id "MSTRG.114933.81"; exon_number "4";
chr21	StringTie	exon	32495027	32495170	1000	+	.	gene_id "MSTRG.114933"; transcript_id "MSTRG.114933.81"; exon_number "5";
chr21	StringTie	exon	32501415	32501538	1000	+	.	gene_id "MSTRG.114933"; transcript_id "MSTRG.114933.81"; exon_number "6";
chr21	StringTie	exon	32503926	32504015	1000	+	.	gene_id "MSTRG.114933"; transcript_id "MSTRG.114933.81"; exon_number "7";
chr21	StringTie	exon	32514814	32515415	1000	+	.	gene_id "MSTRG.114933"; transcript_id "MSTRG.114933.81"; exon_number "8";
chr21	StringTie	transcript	32412006	32515445	1000	+	.	gene_id "MSTRG.114933"; transcript_id "MSTRG.114933.82";
chr21	StringTie	exon	32412006	32413013	1000	+	.	gene_id "MSTRG.114933"; transcript_id "MSTRG.114933.82"; exon_number "1";
chr21	StringTie	exon	32453312	32453508	1000	+	.	gene_id "MSTRG.114933"; transcript_id "MSTRG.114933.82"; exon_number "2";
chr21	StringTie	exon	32457597	32457720	1000	+	.	gene_id "MSTRG.114933"; transcript_id "MSTRG.114933.82"; exon_number "3";
chr21	StringTie	exon	32467696	32467848	1000	+	.	gene_id "MSTRG.114933"; transcript_id "MSTRG.114933.82"; exon_number "4";
chr21	StringTie	exon	32470039	32470252	1000	+	.	gene_id "MSTRG.114933"; transcript_id "MSTRG.114933.82"; exon_number "5";
chr21	StringTie	exon	32495027	32495170	1000	+	.	gene_id "MSTRG.114933"; transcript_id "MSTRG.114933.82"; exon_number "6";
chr21	StringTie	exon	32501415	32501495	1000	+	.	gene_id "MSTRG.114933"; transcript_id "MSTRG.114933.82"; exon_number "7";
chr21	StringTie	exon	32503926	32504015	1000	+	.	gene_id "MSTRG.114933"; transcript_id "MSTRG.114933.82"; exon_number "8";
chr21	StringTie	exon	32514814	32515445	1000	+	.	gene_id "MSTRG.114933"; transcript_id "MSTRG.114933.82"; exon_number "9";
chr21	StringTie	transcript	32412006	32515398	1000	+	.	gene_id "MSTRG.114933"; transcript_id "MSTRG.114933.83";
chr21	StringTie	exon	32412006	32413013	1000	+	.	gene_id "MSTRG.114933"; transcript_id "MSTRG.114933.83"; exon_number "1";
chr21	StringTie	exon	32453312	32453508	1000	+	.	gene_id "MSTRG.114933"; transcript_id "MSTRG.114933.83"; exon_number "2";
chr21	StringTie	exon	32457597	32457720	1000	+	.	gene_id "MSTRG.114933"; transcript_id "MSTRG.114933.83"; exon_number "3";
chr21	StringTie	exon	32467696	32467848	1000	+	.	gene_id "MSTRG.114933"; transcript_id "MSTRG.114933.83"; exon_number "4";
chr21	StringTie	exon	32469760	32470252	1000	+	.	gene_id "MSTRG.114933"; transcript_id "MSTRG.114933.83"; exon_number "5";
chr21	StringTie	exon	32495027	32495170	1000	+	.	gene_id "MSTRG.114933"; transcript_id "MSTRG.114933.83"; exon_number "6";
chr21	StringTie	exon	32501415	32501538	1000	+	.	gene_id "MSTRG.114933"; transcript_id "MSTRG.114933.83"; exon_number "7";
chr21	StringTie	exon	32503926	32504015	1000	+	.	gene_id "MSTRG.114933"; transcript_id "MSTRG.114933.83"; exon_number "8";
chr21	StringTie	exon	32514814	32515398	1000	+	.	gene_id "MSTRG.114933"; transcript_id "MSTRG.114933.83"; exon_number "9";
chr21	StringTie	transcript	32412006	32515475	1000	+	.	gene_id "MSTRG.114933"; transcript_id "MSTRG.114933.84";
chr21	StringTie	exon	32412006	32413013	1000	+	.	gene_id "MSTRG.114933"; transcript_id "MSTRG.114933.84"; exon_number "1";
chr21	StringTie	exon	32453312	32453508	1000	+	.	gene_id "MSTRG.114933"; transcript_id "MSTRG.114933.84"; exon_number "2";
chr21	StringTie	exon	32457597	32457720	1000	+	.	gene_id "MSTRG.114933"; transcript_id "MSTRG.114933.84"; exon_number "3";
chr21	StringTie	exon	32467696	32467848	1000	+	.	gene_id "MSTRG.114933"; transcript_id "MSTRG.114933.84"; exon_number "4";
chr21	StringTie	exon	32469760	32470252	1000	+	.	gene_id "MSTRG.114933"; transcript_id "MSTRG.114933.84"; exon_number "5";
chr21	StringTie	exon	32495027	32495170	1000	+	.	gene_id "MSTRG.114933"; transcript_id "MSTRG.114933.84"; exon_number "6";
chr21	StringTie	exon	32501415	32501486	1000	+	.	gene_id "MSTRG.114933"; transcript_id "MSTRG.114933.84"; exon_number "7";
chr21	StringTie	exon	32503926	32504015	1000	+	.	gene_id "MSTRG.114933"; transcript_id "MSTRG.114933.84"; exon_number "8";
chr21	StringTie	exon	32514814	32515475	1000	+	.	gene_id "MSTRG.114933"; transcript_id "MSTRG.114933.84"; exon_number "9";
chr21	StringTie	transcript	32412006	32515522	1000	+	.	gene_id "MSTRG.114933"; transcript_id "MSTRG.114933.85";
chr21	StringTie	exon	32412006	32413013	1000	+	.	gene_id "MSTRG.114933"; transcript_id "MSTRG.114933.85"; exon_number "1";
chr21	StringTie	exon	32453312	32453508	1000	+	.	gene_id "MSTRG.114933"; transcript_id "MSTRG.114933.85"; exon_number "2";
chr21	StringTie	exon	32457597	32457720	1000	+	.	gene_id "MSTRG.114933"; transcript_id "MSTRG.114933.85"; exon_number "3";
chr21	StringTie	exon	32467696	32467848	1000	+	.	gene_id "MSTRG.114933"; transcript_id "MSTRG.114933.85"; exon_number "4";
chr21	StringTie	exon	32470039	32474575	1000	+	.	gene_id "MSTRG.114933"; transcript_id "MSTRG.114933.85"; exon_number "5";
chr21	StringTie	exon	32495027	32495170	1000	+	.	gene_id "MSTRG.114933"; transcript_id "MSTRG.114933.85"; exon_number "6";
chr21	StringTie	exon	32501415	32501495	1000	+	.	gene_id "MSTRG.114933"; transcript_id "MSTRG.114933.85"; exon_number "7";
chr21	StringTie	exon	32503926	32504015	1000	+	.	gene_id "MSTRG.114933"; transcript_id "MSTRG.114933.85"; exon_number "8";
chr21	StringTie	exon	32514814	32515522	1000	+	.	gene_id "MSTRG.114933"; transcript_id "MSTRG.114933.85"; exon_number "9";
chr21	StringTie	transcript	32412042	32515387	1000	+	.	gene_id "MSTRG.114933"; transcript_id "MSTRG.114933.87";
chr21	StringTie	exon	32412042	32412193	1000	+	.	gene_id "MSTRG.114933"; transcript_id "MSTRG.114933.87"; exon_number "1";
chr21	StringTie	exon	32453312	32453508	1000	+	.	gene_id "MSTRG.114933"; transcript_id "MSTRG.114933.87"; exon_number "2";
chr21	StringTie	exon	32467696	32467848	1000	+	.	gene_id "MSTRG.114933"; transcript_id "MSTRG.114933.87"; exon_number "3";
chr21	StringTie	exon	32495027	32495170	1000	+	.	gene_id "MSTRG.114933"; transcript_id "MSTRG.114933.87"; exon_number "4";
chr21	StringTie	exon	32501415	32501486	1000	+	.	gene_id "MSTRG.114933"; transcript_id "MSTRG.114933.87"; exon_number "5";
chr21	StringTie	exon	32514814	32515387	1000	+	.	gene_id "MSTRG.114933"; transcript_id "MSTRG.114933.87"; exon_number "6";
chr21	StringTie	transcript	32412042	32515391	1000	+	.	gene_id "MSTRG.114933"; transcript_id "MSTRG.114933.88";
chr21	StringTie	exon	32412042	32412193	1000	+	.	gene_id "MSTRG.114933"; transcript_id "MSTRG.114933.88"; exon_number "1";
chr21	StringTie	exon	32453312	32453508	1000	+	.	gene_id "MSTRG.114933"; transcript_id "MSTRG.114933.88"; exon_number "2";
chr21	StringTie	exon	32467696	32467848	1000	+	.	gene_id "MSTRG.114933"; transcript_id "MSTRG.114933.88"; exon_number "3";
chr21	StringTie	exon	32495027	32495170	1000	+	.	gene_id "MSTRG.114933"; transcript_id "MSTRG.114933.88"; exon_number "4";
chr21	StringTie	exon	32501415	32501486	1000	+	.	gene_id "MSTRG.114933"; transcript_id "MSTRG.114933.88"; exon_number "5";
chr21	StringTie	exon	32503926	32504015	1000	+	.	gene_id "MSTRG.114933"; transcript_id "MSTRG.114933.88"; exon_number "6";
chr21	StringTie	exon	32514734	32515391	1000	+	.	gene_id "MSTRG.114933"; transcript_id "MSTRG.114933.88"; exon_number "7";
chr21	StringTie	transcript	32412042	32515420	1000	+	.	gene_id "MSTRG.114933"; transcript_id "MSTRG.114933.89";
chr21	StringTie	exon	32412042	32412193	1000	+	.	gene_id "MSTRG.114933"; transcript_id "MSTRG.114933.89"; exon_number "1";
chr21	StringTie	exon	32453312	32453508	1000	+	.	gene_id "MSTRG.114933"; transcript_id "MSTRG.114933.89"; exon_number "2";
chr21	StringTie	exon	32467696	32467848	1000	+	.	gene_id "MSTRG.114933"; transcript_id "MSTRG.114933.89"; exon_number "3";
chr21	StringTie	exon	32495027	32495170	1000	+	.	gene_id "MSTRG.114933"; transcript_id "MSTRG.114933.89"; exon_number "4";
chr21	StringTie	exon	32501415	32501486	1000	+	.	gene_id "MSTRG.114933"; transcript_id "MSTRG.114933.89"; exon_number "5";
chr21	StringTie	exon	32503926	32504015	1000	+	.	gene_id "MSTRG.114933"; transcript_id "MSTRG.114933.89"; exon_number "6";
chr21	StringTie	exon	32514786	32515420	1000	+	.	gene_id "MSTRG.114933"; transcript_id "MSTRG.114933.89"; exon_number "7";
chr21	StringTie	transcript	32409682	32516047	1000	+	.	gene_id "MSTRG.114933"; transcript_id "MSTRG.114933.9";
chr21	StringTie	exon	32409682	32413013	1000	+	.	gene_id "MSTRG.114933"; transcript_id "MSTRG.114933.9"; exon_number "1";
chr21	StringTie	exon	32428268	32428684	1000	+	.	gene_id "MSTRG.114933"; transcript_id "MSTRG.114933.9"; exon_number "2";
chr21	StringTie	exon	32451214	32451363	1000	+	.	gene_id "MSTRG.114933"; transcript_id "MSTRG.114933.9"; exon_number "3";
chr21	StringTie	exon	32453312	32453508	1000	+	.	gene_id "MSTRG.114933"; transcript_id "MSTRG.114933.9"; exon_number "4";
chr21	StringTie	exon	32457600	32457720	1000	+	.	gene_id "MSTRG.114933"; transcript_id "MSTRG.114933.9"; exon_number "5";
chr21	StringTie	exon	32467696	32467848	1000	+	.	gene_id "MSTRG.114933"; transcript_id "MSTRG.114933.9"; exon_number "6";
chr21	StringTie	exon	32469760	32470252	1000	+	.	gene_id "MSTRG.114933"; transcript_id "MSTRG.114933.9"; exon_number "7";
chr21	StringTie	exon	32495027	32495170	1000	+	.	gene_id "MSTRG.114933"; transcript_id "MSTRG.114933.9"; exon_number "8";
chr21	StringTie	exon	32501415	32501495	1000	+	.	gene_id "MSTRG.114933"; transcript_id "MSTRG.114933.9"; exon_number "9";
chr21	StringTie	exon	32503926	32504015	1000	+	.	gene_id "MSTRG.114933"; transcript_id "MSTRG.114933.9"; exon_number "10";
chr21	StringTie	exon	32514814	32516047	1000	+	.	gene_id "MSTRG.114933"; transcript_id "MSTRG.114933.9"; exon_number "11";
chr21	StringTie	transcript	32412042	32515427	1000	+	.	gene_id "MSTRG.114933"; transcript_id "MSTRG.114933.90";
chr21	StringTie	exon	32412042	32412193	1000	+	.	gene_id "MSTRG.114933"; transcript_id "MSTRG.114933.90"; exon_number "1";
chr21	StringTie	exon	32453312	32453508	1000	+	.	gene_id "MSTRG.114933"; transcript_id "MSTRG.114933.90"; exon_number "2";
chr21	StringTie	exon	32467696	32467848	1000	+	.	gene_id "MSTRG.114933"; transcript_id "MSTRG.114933.90"; exon_number "3";
chr21	StringTie	exon	32495027	32495170	1000	+	.	gene_id "MSTRG.114933"; transcript_id "MSTRG.114933.90"; exon_number "4";
chr21	StringTie	exon	32501415	32501538	1000	+	.	gene_id "MSTRG.114933"; transcript_id "MSTRG.114933.90"; exon_number "5";
chr21	StringTie	exon	32503926	32504015	1000	+	.	gene_id "MSTRG.114933"; transcript_id "MSTRG.114933.90"; exon_number "6";
chr21	StringTie	exon	32514814	32515427	1000	+	.	gene_id "MSTRG.114933"; transcript_id "MSTRG.114933.90"; exon_number "7";
chr21	StringTie	transcript	32412042	32504507	1000	+	.	gene_id "MSTRG.114933"; transcript_id "MSTRG.114933.91";
chr21	StringTie	exon	32412042	32412193	1000	+	.	gene_id "MSTRG.114933"; transcript_id "MSTRG.114933.91"; exon_number "1";
chr21	StringTie	exon	32453312	32453508	1000	+	.	gene_id "MSTRG.114933"; transcript_id "MSTRG.114933.91"; exon_number "2";
chr21	StringTie	exon	32467696	32467848	1000	+	.	gene_id "MSTRG.114933"; transcript_id "MSTRG.114933.91"; exon_number "3";
chr21	StringTie	exon	32495027	32495170	1000	+	.	gene_id "MSTRG.114933"; transcript_id "MSTRG.114933.91"; exon_number "4";
chr21	StringTie	exon	32501415	32501495	1000	+	.	gene_id "MSTRG.114933"; transcript_id "MSTRG.114933.91"; exon_number "5";
chr21	StringTie	exon	32503926	32504015	1000	+	.	gene_id "MSTRG.114933"; transcript_id "MSTRG.114933.91"; exon_number "6";
chr21	StringTie	exon	32504478	32504507	1000	+	.	gene_id "MSTRG.114933"; transcript_id "MSTRG.114933.91"; exon_number "7";
chr21	StringTie	transcript	32412042	32516120	1000	+	.	gene_id "MSTRG.114933"; transcript_id "MSTRG.114933.92";
chr21	StringTie	exon	32412042	32412193	1000	+	.	gene_id "MSTRG.114933"; transcript_id "MSTRG.114933.92"; exon_number "1";
chr21	StringTie	exon	32453312	32453508	1000	+	.	gene_id "MSTRG.114933"; transcript_id "MSTRG.114933.92"; exon_number "2";
chr21	StringTie	exon	32467696	32467848	1000	+	.	gene_id "MSTRG.114933"; transcript_id "MSTRG.114933.92"; exon_number "3";
chr21	StringTie	exon	32495027	32495170	1000	+	.	gene_id "MSTRG.114933"; transcript_id "MSTRG.114933.92"; exon_number "4";
chr21	StringTie	exon	32501415	32501486	1000	+	.	gene_id "MSTRG.114933"; transcript_id "MSTRG.114933.92"; exon_number "5";
chr21	StringTie	exon	32503926	32504015	1000	+	.	gene_id "MSTRG.114933"; transcript_id "MSTRG.114933.92"; exon_number "6";
chr21	StringTie	exon	32514814	32516120	1000	+	.	gene_id "MSTRG.114933"; transcript_id "MSTRG.114933.92"; exon_number "7";
chr21	StringTie	transcript	32412042	32519829	1000	+	.	gene_id "MSTRG.114933"; transcript_id "MSTRG.114933.93";
chr21	StringTie	exon	32412042	32412193	1000	+	.	gene_id "MSTRG.114933"; transcript_id "MSTRG.114933.93"; exon_number "1";
chr21	StringTie	exon	32453312	32453508	1000	+	.	gene_id "MSTRG.114933"; transcript_id "MSTRG.114933.93"; exon_number "2";
chr21	StringTie	exon	32467696	32467848	1000	+	.	gene_id "MSTRG.114933"; transcript_id "MSTRG.114933.93"; exon_number "3";
chr21	StringTie	exon	32495027	32495170	1000	+	.	gene_id "MSTRG.114933"; transcript_id "MSTRG.114933.93"; exon_number "4";
chr21	StringTie	exon	32501415	32501495	1000	+	.	gene_id "MSTRG.114933"; transcript_id "MSTRG.114933.93"; exon_number "5";
chr21	StringTie	exon	32503926	32504015	1000	+	.	gene_id "MSTRG.114933"; transcript_id "MSTRG.114933.93"; exon_number "6";
chr21	StringTie	exon	32519616	32519829	1000	+	.	gene_id "MSTRG.114933"; transcript_id "MSTRG.114933.93"; exon_number "7";
chr21	StringTie	transcript	32514870	32515235	1000	-	.	gene_id "MSTRG.114934"; transcript_id "MSTRG.114934.1";
chr21	StringTie	exon	32514870	32515088	1000	-	.	gene_id "MSTRG.114934"; transcript_id "MSTRG.114934.1"; exon_number "1";
chr21	StringTie	exon	32515157	32515235	1000	-	.	gene_id "MSTRG.114934"; transcript_id "MSTRG.114934.1"; exon_number "2";
chr21	StringTie	transcript	33313980	33318530	1000	.	.	gene_id "MSTRG.114935"; transcript_id "MSTRG.114935.1";
chr21	StringTie	exon	33313980	33318530	1000	.	.	gene_id "MSTRG.114935"; transcript_id "MSTRG.114935.1"; exon_number "1";
chr21	StringTie	transcript	33319046	33319274	1000	.	.	gene_id "MSTRG.114936"; transcript_id "MSTRG.114936.1";
chr21	StringTie	exon	33319046	33319274	1000	.	.	gene_id "MSTRG.114936"; transcript_id "MSTRG.114936.1"; exon_number "1";
chr21	StringTie	transcript	33381233	33384629	1000	.	.	gene_id "MSTRG.114937"; transcript_id "MSTRG.114937.1";
chr21	StringTie	exon	33381233	33384629	1000	.	.	gene_id "MSTRG.114937"; transcript_id "MSTRG.114937.1"; exon_number "1";
chr21	StringTie	transcript	33385208	33386824	1000	.	.	gene_id "MSTRG.114938"; transcript_id "MSTRG.114938.1";
chr21	StringTie	exon	33385208	33386824	1000	.	.	gene_id "MSTRG.114938"; transcript_id "MSTRG.114938.1"; exon_number "1";
chr21	StringTie	transcript	33387366	33387654	1000	.	.	gene_id "MSTRG.114939"; transcript_id "MSTRG.114939.1";
chr21	StringTie	exon	33387366	33387654	1000	.	.	gene_id "MSTRG.114939"; transcript_id "MSTRG.114939.1"; exon_number "1";
chr1	StringTie	transcript	164500137	164500523	1000	.	.	gene_id "MSTRG.11494"; transcript_id "MSTRG.11494.1";
chr1	StringTie	exon	164500137	164500523	1000	.	.	gene_id "MSTRG.11494"; transcript_id "MSTRG.11494.1"; exon_number "1";
chr21	StringTie	transcript	33388659	33388931	1000	.	.	gene_id "MSTRG.114940"; transcript_id "MSTRG.114940.1";
chr21	StringTie	exon	33388659	33388931	1000	.	.	gene_id "MSTRG.114940"; transcript_id "MSTRG.114940.1"; exon_number "1";
chr21	StringTie	transcript	33389455	33390473	1000	.	.	gene_id "MSTRG.114941"; transcript_id "MSTRG.114941.1";
chr21	StringTie	exon	33389455	33390473	1000	.	.	gene_id "MSTRG.114941"; transcript_id "MSTRG.114941.1"; exon_number "1";
chr21	StringTie	transcript	33391886	33393373	1000	.	.	gene_id "MSTRG.114942"; transcript_id "MSTRG.114942.1";
chr21	StringTie	exon	33391886	33393373	1000	.	.	gene_id "MSTRG.114942"; transcript_id "MSTRG.114942.1"; exon_number "1";
chr21	StringTie	transcript	33394155	33394383	1000	.	.	gene_id "MSTRG.114943"; transcript_id "MSTRG.114943.1";
chr21	StringTie	exon	33394155	33394383	1000	.	.	gene_id "MSTRG.114943"; transcript_id "MSTRG.114943.1"; exon_number "1";
chr21	StringTie	transcript	33402896	33437521	1000	+	.	gene_id "MSTRG.114944"; transcript_id "ENST00000290219"; gene_name "IFNGR2"; ref_gene_id "ENSG00000159128";
chr21	StringTie	exon	33402896	33403616	1000	+	.	gene_id "MSTRG.114944"; transcript_id "ENST00000290219"; exon_number "1"; gene_name "IFNGR2"; ref_gene_id "ENSG00000159128";
chr21	StringTie	exon	33414888	33415020	1000	+	.	gene_id "MSTRG.114944"; transcript_id "ENST00000290219"; exon_number "2"; gene_name "IFNGR2"; ref_gene_id "ENSG00000159128";
chr21	StringTie	exon	33421480	33421685	1000	+	.	gene_id "MSTRG.114944"; transcript_id "ENST00000290219"; exon_number "3"; gene_name "IFNGR2"; ref_gene_id "ENSG00000159128";
chr21	StringTie	exon	33426884	33427032	1000	+	.	gene_id "MSTRG.114944"; transcript_id "ENST00000290219"; exon_number "4"; gene_name "IFNGR2"; ref_gene_id "ENSG00000159128";
chr21	StringTie	exon	33432177	33432336	1000	+	.	gene_id "MSTRG.114944"; transcript_id "ENST00000290219"; exon_number "5"; gene_name "IFNGR2"; ref_gene_id "ENSG00000159128";
chr21	StringTie	exon	33432714	33432871	1000	+	.	gene_id "MSTRG.114944"; transcript_id "ENST00000290219"; exon_number "6"; gene_name "IFNGR2"; ref_gene_id "ENSG00000159128";
chr21	StringTie	exon	33436828	33437521	1000	+	.	gene_id "MSTRG.114944"; transcript_id "ENST00000290219"; exon_number "7"; gene_name "IFNGR2"; ref_gene_id "ENSG00000159128";
chr21	StringTie	transcript	33403432	33437521	1000	+	.	gene_id "MSTRG.114944"; transcript_id "ENST00000381995"; gene_name "IFNGR2"; ref_gene_id "ENSG00000159128";
chr21	StringTie	exon	33403432	33403616	1000	+	.	gene_id "MSTRG.114944"; transcript_id "ENST00000381995"; exon_number "1"; gene_name "IFNGR2"; ref_gene_id "ENSG00000159128";
chr21	StringTie	exon	33410836	33410892	1000	+	.	gene_id "MSTRG.114944"; transcript_id "ENST00000381995"; exon_number "2"; gene_name "IFNGR2"; ref_gene_id "ENSG00000159128";
chr21	StringTie	exon	33414888	33415020	1000	+	.	gene_id "MSTRG.114944"; transcript_id "ENST00000381995"; exon_number "3"; gene_name "IFNGR2"; ref_gene_id "ENSG00000159128";
chr21	StringTie	exon	33421480	33421685	1000	+	.	gene_id "MSTRG.114944"; transcript_id "ENST00000381995"; exon_number "4"; gene_name "IFNGR2"; ref_gene_id "ENSG00000159128";
chr21	StringTie	exon	33426884	33427032	1000	+	.	gene_id "MSTRG.114944"; transcript_id "ENST00000381995"; exon_number "5"; gene_name "IFNGR2"; ref_gene_id "ENSG00000159128";
chr21	StringTie	exon	33432177	33432336	1000	+	.	gene_id "MSTRG.114944"; transcript_id "ENST00000381995"; exon_number "6"; gene_name "IFNGR2"; ref_gene_id "ENSG00000159128";
chr21	StringTie	exon	33432714	33432871	1000	+	.	gene_id "MSTRG.114944"; transcript_id "ENST00000381995"; exon_number "7"; gene_name "IFNGR2"; ref_gene_id "ENSG00000159128";
chr21	StringTie	exon	33436828	33437521	1000	+	.	gene_id "MSTRG.114944"; transcript_id "ENST00000381995"; exon_number "8"; gene_name "IFNGR2"; ref_gene_id "ENSG00000159128";
chr21	StringTie	transcript	33403466	33437502	1000	+	.	gene_id "MSTRG.114944"; transcript_id "ENST00000405436"; gene_name "IFNGR2"; ref_gene_id "ENSG00000159128";
chr21	StringTie	exon	33403466	33403616	1000	+	.	gene_id "MSTRG.114944"; transcript_id "ENST00000405436"; exon_number "1"; gene_name "IFNGR2"; ref_gene_id "ENSG00000159128";
chr21	StringTie	exon	33410841	33410892	1000	+	.	gene_id "MSTRG.114944"; transcript_id "ENST00000405436"; exon_number "2"; gene_name "IFNGR2"; ref_gene_id "ENSG00000159128";
chr21	StringTie	exon	33414888	33415020	1000	+	.	gene_id "MSTRG.114944"; transcript_id "ENST00000405436"; exon_number "3"; gene_name "IFNGR2"; ref_gene_id "ENSG00000159128";
chr21	StringTie	exon	33421480	33421685	1000	+	.	gene_id "MSTRG.114944"; transcript_id "ENST00000405436"; exon_number "4"; gene_name "IFNGR2"; ref_gene_id "ENSG00000159128";
chr21	StringTie	exon	33426884	33427032	1000	+	.	gene_id "MSTRG.114944"; transcript_id "ENST00000405436"; exon_number "5"; gene_name "IFNGR2"; ref_gene_id "ENSG00000159128";
chr21	StringTie	exon	33432177	33432336	1000	+	.	gene_id "MSTRG.114944"; transcript_id "ENST00000405436"; exon_number "6"; gene_name "IFNGR2"; ref_gene_id "ENSG00000159128";
chr21	StringTie	exon	33432714	33432871	1000	+	.	gene_id "MSTRG.114944"; transcript_id "ENST00000405436"; exon_number "7"; gene_name "IFNGR2"; ref_gene_id "ENSG00000159128";
chr21	StringTie	exon	33436828	33437502	1000	+	.	gene_id "MSTRG.114944"; transcript_id "ENST00000405436"; exon_number "8"; gene_name "IFNGR2"; ref_gene_id "ENSG00000159128";
chr21	StringTie	transcript	33432319	33479348	1000	+	.	gene_id "MSTRG.114944"; transcript_id "ENST00000421802"; gene_name "IFNGR2"; ref_gene_id "ENSG00000159128";
chr21	StringTie	exon	33432319	33432336	1000	+	.	gene_id "MSTRG.114944"; transcript_id "ENST00000421802"; exon_number "1"; gene_name "IFNGR2"; ref_gene_id "ENSG00000159128";
chr21	StringTie	exon	33432714	33432871	1000	+	.	gene_id "MSTRG.114944"; transcript_id "ENST00000421802"; exon_number "2"; gene_name "IFNGR2"; ref_gene_id "ENSG00000159128";
chr21	StringTie	exon	33478798	33479348	1000	+	.	gene_id "MSTRG.114944"; transcript_id "ENST00000421802"; exon_number "3"; gene_name "IFNGR2"; ref_gene_id "ENSG00000159128";
chr21	StringTie	transcript	33403427	33432216	1000	+	.	gene_id "MSTRG.114944"; transcript_id "ENST00000439213"; gene_name "IFNGR2"; ref_gene_id "ENSG00000159128";
chr21	StringTie	exon	33403427	33403616	1000	+	.	gene_id "MSTRG.114944"; transcript_id "ENST00000439213"; exon_number "1"; gene_name "IFNGR2"; ref_gene_id "ENSG00000159128";
chr21	StringTie	exon	33410836	33410892	1000	+	.	gene_id "MSTRG.114944"; transcript_id "ENST00000439213"; exon_number "2"; gene_name "IFNGR2"; ref_gene_id "ENSG00000159128";
chr21	StringTie	exon	33411445	33411575	1000	+	.	gene_id "MSTRG.114944"; transcript_id "ENST00000439213"; exon_number "3"; gene_name "IFNGR2"; ref_gene_id "ENSG00000159128";
chr21	StringTie	exon	33414888	33415020	1000	+	.	gene_id "MSTRG.114944"; transcript_id "ENST00000439213"; exon_number "4"; gene_name "IFNGR2"; ref_gene_id "ENSG00000159128";
chr21	StringTie	exon	33421480	33421685	1000	+	.	gene_id "MSTRG.114944"; transcript_id "ENST00000439213"; exon_number "5"; gene_name "IFNGR2"; ref_gene_id "ENSG00000159128";
chr21	StringTie	exon	33426884	33427032	1000	+	.	gene_id "MSTRG.114944"; transcript_id "ENST00000439213"; exon_number "6"; gene_name "IFNGR2"; ref_gene_id "ENSG00000159128";
chr21	StringTie	exon	33432177	33432216	1000	+	.	gene_id "MSTRG.114944"; transcript_id "ENST00000439213"; exon_number "7"; gene_name "IFNGR2"; ref_gene_id "ENSG00000159128";
chr21	StringTie	transcript	33403441	33436944	1000	+	.	gene_id "MSTRG.114944"; transcript_id "ENST00000545369"; gene_name "IFNGR2"; ref_gene_id "ENSG00000159128";
chr21	StringTie	exon	33403441	33403616	1000	+	.	gene_id "MSTRG.114944"; transcript_id "ENST00000545369"; exon_number "1"; gene_name "IFNGR2"; ref_gene_id "ENSG00000159128";
chr21	StringTie	exon	33421480	33421685	1000	+	.	gene_id "MSTRG.114944"; transcript_id "ENST00000545369"; exon_number "2"; gene_name "IFNGR2"; ref_gene_id "ENSG00000159128";
chr21	StringTie	exon	33426884	33427032	1000	+	.	gene_id "MSTRG.114944"; transcript_id "ENST00000545369"; exon_number "3"; gene_name "IFNGR2"; ref_gene_id "ENSG00000159128";
chr21	StringTie	exon	33432177	33432336	1000	+	.	gene_id "MSTRG.114944"; transcript_id "ENST00000545369"; exon_number "4"; gene_name "IFNGR2"; ref_gene_id "ENSG00000159128";
chr21	StringTie	exon	33432714	33432871	1000	+	.	gene_id "MSTRG.114944"; transcript_id "ENST00000545369"; exon_number "5"; gene_name "IFNGR2"; ref_gene_id "ENSG00000159128";
chr21	StringTie	exon	33436828	33436944	1000	+	.	gene_id "MSTRG.114944"; transcript_id "ENST00000545369"; exon_number "6"; gene_name "IFNGR2"; ref_gene_id "ENSG00000159128";
chr21	StringTie	transcript	33396388	33437647	1000	+	.	gene_id "MSTRG.114944"; transcript_id "MSTRG.114944.1";
chr21	StringTie	exon	33396388	33396442	1000	+	.	gene_id "MSTRG.114944"; transcript_id "MSTRG.114944.1"; exon_number "1";
chr21	StringTie	exon	33398929	33399071	1000	+	.	gene_id "MSTRG.114944"; transcript_id "MSTRG.114944.1"; exon_number "2";
chr21	StringTie	exon	33414888	33415020	1000	+	.	gene_id "MSTRG.114944"; transcript_id "MSTRG.114944.1"; exon_number "3";
chr21	StringTie	exon	33421480	33421685	1000	+	.	gene_id "MSTRG.114944"; transcript_id "MSTRG.114944.1"; exon_number "4";
chr21	StringTie	exon	33426884	33427032	1000	+	.	gene_id "MSTRG.114944"; transcript_id "MSTRG.114944.1"; exon_number "5";
chr21	StringTie	exon	33432177	33432336	1000	+	.	gene_id "MSTRG.114944"; transcript_id "MSTRG.114944.1"; exon_number "6";
chr21	StringTie	exon	33432714	33432871	1000	+	.	gene_id "MSTRG.114944"; transcript_id "MSTRG.114944.1"; exon_number "7";
chr21	StringTie	exon	33436828	33437647	1000	+	.	gene_id "MSTRG.114944"; transcript_id "MSTRG.114944.1"; exon_number "8";
chr21	StringTie	transcript	33402626	33437616	1000	+	.	gene_id "MSTRG.114944"; transcript_id "MSTRG.114944.10";
chr21	StringTie	exon	33402626	33403616	1000	+	.	gene_id "MSTRG.114944"; transcript_id "MSTRG.114944.10"; exon_number "1";
chr21	StringTie	exon	33410841	33410892	1000	+	.	gene_id "MSTRG.114944"; transcript_id "MSTRG.114944.10"; exon_number "2";
chr21	StringTie	exon	33411445	33411571	1000	+	.	gene_id "MSTRG.114944"; transcript_id "MSTRG.114944.10"; exon_number "3";
chr21	StringTie	exon	33414888	33415020	1000	+	.	gene_id "MSTRG.114944"; transcript_id "MSTRG.114944.10"; exon_number "4";
chr21	StringTie	exon	33421480	33421685	1000	+	.	gene_id "MSTRG.114944"; transcript_id "MSTRG.114944.10"; exon_number "5";
chr21	StringTie	exon	33426884	33427032	1000	+	.	gene_id "MSTRG.114944"; transcript_id "MSTRG.114944.10"; exon_number "6";
chr21	StringTie	exon	33432177	33432336	1000	+	.	gene_id "MSTRG.114944"; transcript_id "MSTRG.114944.10"; exon_number "7";
chr21	StringTie	exon	33432714	33432871	1000	+	.	gene_id "MSTRG.114944"; transcript_id "MSTRG.114944.10"; exon_number "8";
chr21	StringTie	exon	33436828	33437616	1000	+	.	gene_id "MSTRG.114944"; transcript_id "MSTRG.114944.10"; exon_number "9";
chr21	StringTie	transcript	33402629	33437783	1000	+	.	gene_id "MSTRG.114944"; transcript_id "MSTRG.114944.11";
chr21	StringTie	exon	33402629	33403616	1000	+	.	gene_id "MSTRG.114944"; transcript_id "MSTRG.114944.11"; exon_number "1";
chr21	StringTie	exon	33410841	33411575	1000	+	.	gene_id "MSTRG.114944"; transcript_id "MSTRG.114944.11"; exon_number "2";
chr21	StringTie	exon	33414888	33415020	1000	+	.	gene_id "MSTRG.114944"; transcript_id "MSTRG.114944.11"; exon_number "3";
chr21	StringTie	exon	33421480	33421685	1000	+	.	gene_id "MSTRG.114944"; transcript_id "MSTRG.114944.11"; exon_number "4";
chr21	StringTie	exon	33426884	33427032	1000	+	.	gene_id "MSTRG.114944"; transcript_id "MSTRG.114944.11"; exon_number "5";
chr21	StringTie	exon	33432177	33432336	1000	+	.	gene_id "MSTRG.114944"; transcript_id "MSTRG.114944.11"; exon_number "6";
chr21	StringTie	exon	33432714	33432871	1000	+	.	gene_id "MSTRG.114944"; transcript_id "MSTRG.114944.11"; exon_number "7";
chr21	StringTie	exon	33436828	33437783	1000	+	.	gene_id "MSTRG.114944"; transcript_id "MSTRG.114944.11"; exon_number "8";
chr21	StringTie	transcript	33402673	33437581	1000	+	.	gene_id "MSTRG.114944"; transcript_id "MSTRG.114944.12";
chr21	StringTie	exon	33402673	33403616	1000	+	.	gene_id "MSTRG.114944"; transcript_id "MSTRG.114944.12"; exon_number "1";
chr21	StringTie	exon	33410841	33410892	1000	+	.	gene_id "MSTRG.114944"; transcript_id "MSTRG.114944.12"; exon_number "2";
chr21	StringTie	exon	33411445	33411575	1000	+	.	gene_id "MSTRG.114944"; transcript_id "MSTRG.114944.12"; exon_number "3";
chr21	StringTie	exon	33414888	33415020	1000	+	.	gene_id "MSTRG.114944"; transcript_id "MSTRG.114944.12"; exon_number "4";
chr21	StringTie	exon	33421480	33421685	1000	+	.	gene_id "MSTRG.114944"; transcript_id "MSTRG.114944.12"; exon_number "5";
chr21	StringTie	exon	33426884	33427032	1000	+	.	gene_id "MSTRG.114944"; transcript_id "MSTRG.114944.12"; exon_number "6";
chr21	StringTie	exon	33432177	33432336	1000	+	.	gene_id "MSTRG.114944"; transcript_id "MSTRG.114944.12"; exon_number "7";
chr21	StringTie	exon	33432714	33432871	1000	+	.	gene_id "MSTRG.114944"; transcript_id "MSTRG.114944.12"; exon_number "8";
chr21	StringTie	exon	33436828	33437581	1000	+	.	gene_id "MSTRG.114944"; transcript_id "MSTRG.114944.12"; exon_number "9";
chr21	StringTie	transcript	33402679	33437581	1000	+	.	gene_id "MSTRG.114944"; transcript_id "MSTRG.114944.13";
chr21	StringTie	exon	33402679	33403616	1000	+	.	gene_id "MSTRG.114944"; transcript_id "MSTRG.114944.13"; exon_number "1";
chr21	StringTie	exon	33410836	33410892	1000	+	.	gene_id "MSTRG.114944"; transcript_id "MSTRG.114944.13"; exon_number "2";
chr21	StringTie	exon	33411445	33411575	1000	+	.	gene_id "MSTRG.114944"; transcript_id "MSTRG.114944.13"; exon_number "3";
chr21	StringTie	exon	33414888	33415020	1000	+	.	gene_id "MSTRG.114944"; transcript_id "MSTRG.114944.13"; exon_number "4";
chr21	StringTie	exon	33421480	33421685	1000	+	.	gene_id "MSTRG.114944"; transcript_id "MSTRG.114944.13"; exon_number "5";
chr21	StringTie	exon	33425105	33425197	1000	+	.	gene_id "MSTRG.114944"; transcript_id "MSTRG.114944.13"; exon_number "6";
chr21	StringTie	exon	33426884	33427032	1000	+	.	gene_id "MSTRG.114944"; transcript_id "MSTRG.114944.13"; exon_number "7";
chr21	StringTie	exon	33432177	33432336	1000	+	.	gene_id "MSTRG.114944"; transcript_id "MSTRG.114944.13"; exon_number "8";
chr21	StringTie	exon	33432714	33432871	1000	+	.	gene_id "MSTRG.114944"; transcript_id "MSTRG.114944.13"; exon_number "9";
chr21	StringTie	exon	33436828	33437581	1000	+	.	gene_id "MSTRG.114944"; transcript_id "MSTRG.114944.13"; exon_number "10";
chr21	StringTie	transcript	33402695	33437656	1000	+	.	gene_id "MSTRG.114944"; transcript_id "MSTRG.114944.14";
chr21	StringTie	exon	33402695	33403616	1000	+	.	gene_id "MSTRG.114944"; transcript_id "MSTRG.114944.14"; exon_number "1";
chr21	StringTie	exon	33410836	33410892	1000	+	.	gene_id "MSTRG.114944"; transcript_id "MSTRG.114944.14"; exon_number "2";
chr21	StringTie	exon	33411445	33411575	1000	+	.	gene_id "MSTRG.114944"; transcript_id "MSTRG.114944.14"; exon_number "3";
chr21	StringTie	exon	33414888	33415020	1000	+	.	gene_id "MSTRG.114944"; transcript_id "MSTRG.114944.14"; exon_number "4";
chr21	StringTie	exon	33421480	33421685	1000	+	.	gene_id "MSTRG.114944"; transcript_id "MSTRG.114944.14"; exon_number "5";
chr21	StringTie	exon	33426884	33427032	1000	+	.	gene_id "MSTRG.114944"; transcript_id "MSTRG.114944.14"; exon_number "6";
chr21	StringTie	exon	33432177	33432336	1000	+	.	gene_id "MSTRG.114944"; transcript_id "MSTRG.114944.14"; exon_number "7";
chr21	StringTie	exon	33432714	33432871	1000	+	.	gene_id "MSTRG.114944"; transcript_id "MSTRG.114944.14"; exon_number "8";
chr21	StringTie	exon	33436838	33437656	1000	+	.	gene_id "MSTRG.114944"; transcript_id "MSTRG.114944.14"; exon_number "9";
chr21	StringTie	transcript	33402795	33437612	1000	+	.	gene_id "MSTRG.114944"; transcript_id "MSTRG.114944.15";
chr21	StringTie	exon	33402795	33403616	1000	+	.	gene_id "MSTRG.114944"; transcript_id "MSTRG.114944.15"; exon_number "1";
chr21	StringTie	exon	33410963	33411575	1000	+	.	gene_id "MSTRG.114944"; transcript_id "MSTRG.114944.15"; exon_number "2";
chr21	StringTie	exon	33414888	33415020	1000	+	.	gene_id "MSTRG.114944"; transcript_id "MSTRG.114944.15"; exon_number "3";
chr21	StringTie	exon	33421480	33421685	1000	+	.	gene_id "MSTRG.114944"; transcript_id "MSTRG.114944.15"; exon_number "4";
chr21	StringTie	exon	33425105	33425197	1000	+	.	gene_id "MSTRG.114944"; transcript_id "MSTRG.114944.15"; exon_number "5";
chr21	StringTie	exon	33426884	33427032	1000	+	.	gene_id "MSTRG.114944"; transcript_id "MSTRG.114944.15"; exon_number "6";
chr21	StringTie	exon	33432177	33432336	1000	+	.	gene_id "MSTRG.114944"; transcript_id "MSTRG.114944.15"; exon_number "7";
chr21	StringTie	exon	33432714	33432871	1000	+	.	gene_id "MSTRG.114944"; transcript_id "MSTRG.114944.15"; exon_number "8";
chr21	StringTie	exon	33436828	33437612	1000	+	.	gene_id "MSTRG.114944"; transcript_id "MSTRG.114944.15"; exon_number "9";
chr21	StringTie	transcript	33402804	33437630	1000	+	.	gene_id "MSTRG.114944"; transcript_id "MSTRG.114944.16";
chr21	StringTie	exon	33402804	33403616	1000	+	.	gene_id "MSTRG.114944"; transcript_id "MSTRG.114944.16"; exon_number "1";
chr21	StringTie	exon	33404463	33405174	1000	+	.	gene_id "MSTRG.114944"; transcript_id "MSTRG.114944.16"; exon_number "2";
chr21	StringTie	exon	33414888	33415020	1000	+	.	gene_id "MSTRG.114944"; transcript_id "MSTRG.114944.16"; exon_number "3";
chr21	StringTie	exon	33421480	33421685	1000	+	.	gene_id "MSTRG.114944"; transcript_id "MSTRG.114944.16"; exon_number "4";
chr21	StringTie	exon	33426884	33427032	1000	+	.	gene_id "MSTRG.114944"; transcript_id "MSTRG.114944.16"; exon_number "5";
chr21	StringTie	exon	33432177	33432336	1000	+	.	gene_id "MSTRG.114944"; transcript_id "MSTRG.114944.16"; exon_number "6";
chr21	StringTie	exon	33432714	33432871	1000	+	.	gene_id "MSTRG.114944"; transcript_id "MSTRG.114944.16"; exon_number "7";
chr21	StringTie	exon	33436828	33437630	1000	+	.	gene_id "MSTRG.114944"; transcript_id "MSTRG.114944.16"; exon_number "8";
chr21	StringTie	transcript	33402809	33437519	1000	+	.	gene_id "MSTRG.114944"; transcript_id "MSTRG.114944.17";
chr21	StringTie	exon	33402809	33403616	1000	+	.	gene_id "MSTRG.114944"; transcript_id "MSTRG.114944.17"; exon_number "1";
chr21	StringTie	exon	33414888	33415020	1000	+	.	gene_id "MSTRG.114944"; transcript_id "MSTRG.114944.17"; exon_number "2";
chr21	StringTie	exon	33421489	33421685	1000	+	.	gene_id "MSTRG.114944"; transcript_id "MSTRG.114944.17"; exon_number "3";
chr21	StringTie	exon	33426884	33427032	1000	+	.	gene_id "MSTRG.114944"; transcript_id "MSTRG.114944.17"; exon_number "4";
chr21	StringTie	exon	33432177	33432336	1000	+	.	gene_id "MSTRG.114944"; transcript_id "MSTRG.114944.17"; exon_number "5";
chr21	StringTie	exon	33432714	33432871	1000	+	.	gene_id "MSTRG.114944"; transcript_id "MSTRG.114944.17"; exon_number "6";
chr21	StringTie	exon	33436828	33437519	1000	+	.	gene_id "MSTRG.114944"; transcript_id "MSTRG.114944.17"; exon_number "7";
chr21	StringTie	transcript	33402853	33437633	1000	+	.	gene_id "MSTRG.114944"; transcript_id "MSTRG.114944.18";
chr21	StringTie	exon	33402853	33403616	1000	+	.	gene_id "MSTRG.114944"; transcript_id "MSTRG.114944.18"; exon_number "1";
chr21	StringTie	exon	33411445	33411575	1000	+	.	gene_id "MSTRG.114944"; transcript_id "MSTRG.114944.18"; exon_number "2";
chr21	StringTie	exon	33414888	33415020	1000	+	.	gene_id "MSTRG.114944"; transcript_id "MSTRG.114944.18"; exon_number "3";
chr21	StringTie	exon	33421480	33421685	1000	+	.	gene_id "MSTRG.114944"; transcript_id "MSTRG.114944.18"; exon_number "4";
chr21	StringTie	exon	33426884	33427032	1000	+	.	gene_id "MSTRG.114944"; transcript_id "MSTRG.114944.18"; exon_number "5";
chr21	StringTie	exon	33432177	33432336	1000	+	.	gene_id "MSTRG.114944"; transcript_id "MSTRG.114944.18"; exon_number "6";
chr21	StringTie	exon	33432714	33432871	1000	+	.	gene_id "MSTRG.114944"; transcript_id "MSTRG.114944.18"; exon_number "7";
chr21	StringTie	exon	33436828	33437633	1000	+	.	gene_id "MSTRG.114944"; transcript_id "MSTRG.114944.18"; exon_number "8";
chr21	StringTie	transcript	33402876	33437557	1000	+	.	gene_id "MSTRG.114944"; transcript_id "MSTRG.114944.19";
chr21	StringTie	exon	33402876	33403616	1000	+	.	gene_id "MSTRG.114944"; transcript_id "MSTRG.114944.19"; exon_number "1";
chr21	StringTie	exon	33410836	33410892	1000	+	.	gene_id "MSTRG.114944"; transcript_id "MSTRG.114944.19"; exon_number "2";
chr21	StringTie	exon	33411445	33411575	1000	+	.	gene_id "MSTRG.114944"; transcript_id "MSTRG.114944.19"; exon_number "3";
chr21	StringTie	exon	33414888	33415019	1000	+	.	gene_id "MSTRG.114944"; transcript_id "MSTRG.114944.19"; exon_number "4";
chr21	StringTie	exon	33421481	33421685	1000	+	.	gene_id "MSTRG.114944"; transcript_id "MSTRG.114944.19"; exon_number "5";
chr21	StringTie	exon	33426884	33427032	1000	+	.	gene_id "MSTRG.114944"; transcript_id "MSTRG.114944.19"; exon_number "6";
chr21	StringTie	exon	33432177	33432336	1000	+	.	gene_id "MSTRG.114944"; transcript_id "MSTRG.114944.19"; exon_number "7";
chr21	StringTie	exon	33432714	33432871	1000	+	.	gene_id "MSTRG.114944"; transcript_id "MSTRG.114944.19"; exon_number "8";
chr21	StringTie	exon	33436828	33437557	1000	+	.	gene_id "MSTRG.114944"; transcript_id "MSTRG.114944.19"; exon_number "9";
chr21	StringTie	transcript	33398913	33401665	1000	+	.	gene_id "MSTRG.114944"; transcript_id "MSTRG.114944.2";
chr21	StringTie	exon	33398913	33399071	1000	+	.	gene_id "MSTRG.114944"; transcript_id "MSTRG.114944.2"; exon_number "1";
chr21	StringTie	exon	33401063	33401665	1000	+	.	gene_id "MSTRG.114944"; transcript_id "MSTRG.114944.2"; exon_number "2";
chr21	StringTie	transcript	33402906	33437521	1000	+	.	gene_id "MSTRG.114944"; transcript_id "MSTRG.114944.21";
chr21	StringTie	exon	33402906	33403616	1000	+	.	gene_id "MSTRG.114944"; transcript_id "MSTRG.114944.21"; exon_number "1";
chr21	StringTie	exon	33414917	33415020	1000	+	.	gene_id "MSTRG.114944"; transcript_id "MSTRG.114944.21"; exon_number "2";
chr21	StringTie	exon	33421480	33421685	1000	+	.	gene_id "MSTRG.114944"; transcript_id "MSTRG.114944.21"; exon_number "3";
chr21	StringTie	exon	33426884	33427032	1000	+	.	gene_id "MSTRG.114944"; transcript_id "MSTRG.114944.21"; exon_number "4";
chr21	StringTie	exon	33432177	33432336	1000	+	.	gene_id "MSTRG.114944"; transcript_id "MSTRG.114944.21"; exon_number "5";
chr21	StringTie	exon	33432714	33432871	1000	+	.	gene_id "MSTRG.114944"; transcript_id "MSTRG.114944.21"; exon_number "6";
chr21	StringTie	exon	33436828	33437521	1000	+	.	gene_id "MSTRG.114944"; transcript_id "MSTRG.114944.21"; exon_number "7";
chr21	StringTie	transcript	33402984	33437556	1000	+	.	gene_id "MSTRG.114944"; transcript_id "MSTRG.114944.22";
chr21	StringTie	exon	33402984	33403616	1000	+	.	gene_id "MSTRG.114944"; transcript_id "MSTRG.114944.22"; exon_number "1";
chr21	StringTie	exon	33404463	33404568	1000	+	.	gene_id "MSTRG.114944"; transcript_id "MSTRG.114944.22"; exon_number "2";
chr21	StringTie	exon	33414888	33415020	1000	+	.	gene_id "MSTRG.114944"; transcript_id "MSTRG.114944.22"; exon_number "3";
chr21	StringTie	exon	33421480	33421685	1000	+	.	gene_id "MSTRG.114944"; transcript_id "MSTRG.114944.22"; exon_number "4";
chr21	StringTie	exon	33426884	33427032	1000	+	.	gene_id "MSTRG.114944"; transcript_id "MSTRG.114944.22"; exon_number "5";
chr21	StringTie	exon	33432177	33432336	1000	+	.	gene_id "MSTRG.114944"; transcript_id "MSTRG.114944.22"; exon_number "6";
chr21	StringTie	exon	33432714	33432871	1000	+	.	gene_id "MSTRG.114944"; transcript_id "MSTRG.114944.22"; exon_number "7";
chr21	StringTie	exon	33436828	33437556	1000	+	.	gene_id "MSTRG.114944"; transcript_id "MSTRG.114944.22"; exon_number "8";
chr21	StringTie	transcript	33403385	33437547	1000	+	.	gene_id "MSTRG.114944"; transcript_id "MSTRG.114944.23";
chr21	StringTie	exon	33403385	33403616	1000	+	.	gene_id "MSTRG.114944"; transcript_id "MSTRG.114944.23"; exon_number "1";
chr21	StringTie	exon	33411519	33411575	1000	+	.	gene_id "MSTRG.114944"; transcript_id "MSTRG.114944.23"; exon_number "2";
chr21	StringTie	exon	33414888	33415020	1000	+	.	gene_id "MSTRG.114944"; transcript_id "MSTRG.114944.23"; exon_number "3";
chr21	StringTie	exon	33421480	33421685	1000	+	.	gene_id "MSTRG.114944"; transcript_id "MSTRG.114944.23"; exon_number "4";
chr21	StringTie	exon	33426884	33427032	1000	+	.	gene_id "MSTRG.114944"; transcript_id "MSTRG.114944.23"; exon_number "5";
chr21	StringTie	exon	33432177	33432336	1000	+	.	gene_id "MSTRG.114944"; transcript_id "MSTRG.114944.23"; exon_number "6";
chr21	StringTie	exon	33432714	33432871	1000	+	.	gene_id "MSTRG.114944"; transcript_id "MSTRG.114944.23"; exon_number "7";
chr21	StringTie	exon	33436828	33437547	1000	+	.	gene_id "MSTRG.114944"; transcript_id "MSTRG.114944.23"; exon_number "8";
chr21	StringTie	transcript	33403391	33437545	1000	+	.	gene_id "MSTRG.114944"; transcript_id "MSTRG.114944.24";
chr21	StringTie	exon	33403391	33404568	1000	+	.	gene_id "MSTRG.114944"; transcript_id "MSTRG.114944.24"; exon_number "1";
chr21	StringTie	exon	33414888	33415020	1000	+	.	gene_id "MSTRG.114944"; transcript_id "MSTRG.114944.24"; exon_number "2";
chr21	StringTie	exon	33421480	33421685	1000	+	.	gene_id "MSTRG.114944"; transcript_id "MSTRG.114944.24"; exon_number "3";
chr21	StringTie	exon	33426884	33427032	1000	+	.	gene_id "MSTRG.114944"; transcript_id "MSTRG.114944.24"; exon_number "4";
chr21	StringTie	exon	33432177	33432336	1000	+	.	gene_id "MSTRG.114944"; transcript_id "MSTRG.114944.24"; exon_number "5";
chr21	StringTie	exon	33432714	33432871	1000	+	.	gene_id "MSTRG.114944"; transcript_id "MSTRG.114944.24"; exon_number "6";
chr21	StringTie	exon	33436828	33437545	1000	+	.	gene_id "MSTRG.114944"; transcript_id "MSTRG.114944.24"; exon_number "7";
chr21	StringTie	transcript	33403435	33437485	1000	+	.	gene_id "MSTRG.114944"; transcript_id "MSTRG.114944.27";
chr21	StringTie	exon	33403435	33403616	1000	+	.	gene_id "MSTRG.114944"; transcript_id "MSTRG.114944.27"; exon_number "1";
chr21	StringTie	exon	33414888	33415020	1000	+	.	gene_id "MSTRG.114944"; transcript_id "MSTRG.114944.27"; exon_number "2";
chr21	StringTie	exon	33421480	33421685	1000	+	.	gene_id "MSTRG.114944"; transcript_id "MSTRG.114944.27"; exon_number "3";
chr21	StringTie	exon	33432177	33432336	1000	+	.	gene_id "MSTRG.114944"; transcript_id "MSTRG.114944.27"; exon_number "4";
chr21	StringTie	exon	33432714	33432871	1000	+	.	gene_id "MSTRG.114944"; transcript_id "MSTRG.114944.27"; exon_number "5";
chr21	StringTie	exon	33436828	33437485	1000	+	.	gene_id "MSTRG.114944"; transcript_id "MSTRG.114944.27"; exon_number "6";
chr21	StringTie	transcript	33403459	33437621	1000	+	.	gene_id "MSTRG.114944"; transcript_id "MSTRG.114944.29";
chr21	StringTie	exon	33403459	33403616	1000	+	.	gene_id "MSTRG.114944"; transcript_id "MSTRG.114944.29"; exon_number "1";
chr21	StringTie	exon	33410836	33410892	1000	+	.	gene_id "MSTRG.114944"; transcript_id "MSTRG.114944.29"; exon_number "2";
chr21	StringTie	exon	33414888	33415020	1000	+	.	gene_id "MSTRG.114944"; transcript_id "MSTRG.114944.29"; exon_number "3";
chr21	StringTie	exon	33421480	33421685	1000	+	.	gene_id "MSTRG.114944"; transcript_id "MSTRG.114944.29"; exon_number "4";
chr21	StringTie	exon	33425105	33425197	1000	+	.	gene_id "MSTRG.114944"; transcript_id "MSTRG.114944.29"; exon_number "5";
chr21	StringTie	exon	33426884	33427032	1000	+	.	gene_id "MSTRG.114944"; transcript_id "MSTRG.114944.29"; exon_number "6";
chr21	StringTie	exon	33432177	33432336	1000	+	.	gene_id "MSTRG.114944"; transcript_id "MSTRG.114944.29"; exon_number "7";
chr21	StringTie	exon	33432714	33432871	1000	+	.	gene_id "MSTRG.114944"; transcript_id "MSTRG.114944.29"; exon_number "8";
chr21	StringTie	exon	33436828	33437621	1000	+	.	gene_id "MSTRG.114944"; transcript_id "MSTRG.114944.29"; exon_number "9";
chr21	StringTie	transcript	33398927	33437556	1000	+	.	gene_id "MSTRG.114944"; transcript_id "MSTRG.114944.3";
chr21	StringTie	exon	33398927	33399071	1000	+	.	gene_id "MSTRG.114944"; transcript_id "MSTRG.114944.3"; exon_number "1";
chr21	StringTie	exon	33414888	33415020	1000	+	.	gene_id "MSTRG.114944"; transcript_id "MSTRG.114944.3"; exon_number "2";
chr21	StringTie	exon	33421480	33421685	1000	+	.	gene_id "MSTRG.114944"; transcript_id "MSTRG.114944.3"; exon_number "3";
chr21	StringTie	exon	33425105	33425197	1000	+	.	gene_id "MSTRG.114944"; transcript_id "MSTRG.114944.3"; exon_number "4";
chr21	StringTie	exon	33426884	33427032	1000	+	.	gene_id "MSTRG.114944"; transcript_id "MSTRG.114944.3"; exon_number "5";
chr21	StringTie	exon	33432177	33432336	1000	+	.	gene_id "MSTRG.114944"; transcript_id "MSTRG.114944.3"; exon_number "6";
chr21	StringTie	exon	33432714	33432871	1000	+	.	gene_id "MSTRG.114944"; transcript_id "MSTRG.114944.3"; exon_number "7";
chr21	StringTie	exon	33436828	33437556	1000	+	.	gene_id "MSTRG.114944"; transcript_id "MSTRG.114944.3"; exon_number "8";
chr21	StringTie	transcript	33403459	33437559	1000	+	.	gene_id "MSTRG.114944"; transcript_id "MSTRG.114944.30";
chr21	StringTie	exon	33403459	33403616	1000	+	.	gene_id "MSTRG.114944"; transcript_id "MSTRG.114944.30"; exon_number "1";
chr21	StringTie	exon	33410836	33410892	1000	+	.	gene_id "MSTRG.114944"; transcript_id "MSTRG.114944.30"; exon_number "2";
chr21	StringTie	exon	33411445	33411575	1000	+	.	gene_id "MSTRG.114944"; transcript_id "MSTRG.114944.30"; exon_number "3";
chr21	StringTie	exon	33414888	33415020	1000	+	.	gene_id "MSTRG.114944"; transcript_id "MSTRG.114944.30"; exon_number "4";
chr21	StringTie	exon	33421480	33421685	1000	+	.	gene_id "MSTRG.114944"; transcript_id "MSTRG.114944.30"; exon_number "5";
chr21	StringTie	exon	33425102	33425197	1000	+	.	gene_id "MSTRG.114944"; transcript_id "MSTRG.114944.30"; exon_number "6";
chr21	StringTie	exon	33426884	33427032	1000	+	.	gene_id "MSTRG.114944"; transcript_id "MSTRG.114944.30"; exon_number "7";
chr21	StringTie	exon	33432177	33432336	1000	+	.	gene_id "MSTRG.114944"; transcript_id "MSTRG.114944.30"; exon_number "8";
chr21	StringTie	exon	33432714	33432871	1000	+	.	gene_id "MSTRG.114944"; transcript_id "MSTRG.114944.30"; exon_number "9";
chr21	StringTie	exon	33436828	33437559	1000	+	.	gene_id "MSTRG.114944"; transcript_id "MSTRG.114944.30"; exon_number "10";
chr21	StringTie	transcript	33403471	33437601	1000	+	.	gene_id "MSTRG.114944"; transcript_id "MSTRG.114944.32";
chr21	StringTie	exon	33403471	33403616	1000	+	.	gene_id "MSTRG.114944"; transcript_id "MSTRG.114944.32"; exon_number "1";
chr21	StringTie	exon	33410841	33411575	1000	+	.	gene_id "MSTRG.114944"; transcript_id "MSTRG.114944.32"; exon_number "2";
chr21	StringTie	exon	33414888	33415019	1000	+	.	gene_id "MSTRG.114944"; transcript_id "MSTRG.114944.32"; exon_number "3";
chr21	StringTie	exon	33421481	33421685	1000	+	.	gene_id "MSTRG.114944"; transcript_id "MSTRG.114944.32"; exon_number "4";
chr21	StringTie	exon	33426884	33427032	1000	+	.	gene_id "MSTRG.114944"; transcript_id "MSTRG.114944.32"; exon_number "5";
chr21	StringTie	exon	33432177	33432336	1000	+	.	gene_id "MSTRG.114944"; transcript_id "MSTRG.114944.32"; exon_number "6";
chr21	StringTie	exon	33432714	33432871	1000	+	.	gene_id "MSTRG.114944"; transcript_id "MSTRG.114944.32"; exon_number "7";
chr21	StringTie	exon	33436828	33437601	1000	+	.	gene_id "MSTRG.114944"; transcript_id "MSTRG.114944.32"; exon_number "8";
chr21	StringTie	transcript	33403474	33437521	1000	+	.	gene_id "MSTRG.114944"; transcript_id "MSTRG.114944.33";
chr21	StringTie	exon	33403474	33403616	1000	+	.	gene_id "MSTRG.114944"; transcript_id "MSTRG.114944.33"; exon_number "1";
chr21	StringTie	exon	33410963	33411575	1000	+	.	gene_id "MSTRG.114944"; transcript_id "MSTRG.114944.33"; exon_number "2";
chr21	StringTie	exon	33414888	33415020	1000	+	.	gene_id "MSTRG.114944"; transcript_id "MSTRG.114944.33"; exon_number "3";
chr21	StringTie	exon	33421480	33421685	1000	+	.	gene_id "MSTRG.114944"; transcript_id "MSTRG.114944.33"; exon_number "4";
chr21	StringTie	exon	33426884	33427038	1000	+	.	gene_id "MSTRG.114944"; transcript_id "MSTRG.114944.33"; exon_number "5";
chr21	StringTie	exon	33432177	33432336	1000	+	.	gene_id "MSTRG.114944"; transcript_id "MSTRG.114944.33"; exon_number "6";
chr21	StringTie	exon	33432714	33432871	1000	+	.	gene_id "MSTRG.114944"; transcript_id "MSTRG.114944.33"; exon_number "7";
chr21	StringTie	exon	33436828	33437521	1000	+	.	gene_id "MSTRG.114944"; transcript_id "MSTRG.114944.33"; exon_number "8";
chr21	StringTie	transcript	33403480	33437614	1000	+	.	gene_id "MSTRG.114944"; transcript_id "MSTRG.114944.34";
chr21	StringTie	exon	33403480	33403616	1000	+	.	gene_id "MSTRG.114944"; transcript_id "MSTRG.114944.34"; exon_number "1";
chr21	StringTie	exon	33410836	33411575	1000	+	.	gene_id "MSTRG.114944"; transcript_id "MSTRG.114944.34"; exon_number "2";
chr21	StringTie	exon	33414888	33415020	1000	+	.	gene_id "MSTRG.114944"; transcript_id "MSTRG.114944.34"; exon_number "3";
chr21	StringTie	exon	33421480	33421685	1000	+	.	gene_id "MSTRG.114944"; transcript_id "MSTRG.114944.34"; exon_number "4";
chr21	StringTie	exon	33425105	33425197	1000	+	.	gene_id "MSTRG.114944"; transcript_id "MSTRG.114944.34"; exon_number "5";
chr21	StringTie	exon	33426884	33427032	1000	+	.	gene_id "MSTRG.114944"; transcript_id "MSTRG.114944.34"; exon_number "6";
chr21	StringTie	exon	33432177	33432336	1000	+	.	gene_id "MSTRG.114944"; transcript_id "MSTRG.114944.34"; exon_number "7";
chr21	StringTie	exon	33432714	33432871	1000	+	.	gene_id "MSTRG.114944"; transcript_id "MSTRG.114944.34"; exon_number "8";
chr21	StringTie	exon	33436828	33437614	1000	+	.	gene_id "MSTRG.114944"; transcript_id "MSTRG.114944.34"; exon_number "9";
chr21	StringTie	transcript	33403483	33437533	1000	+	.	gene_id "MSTRG.114944"; transcript_id "MSTRG.114944.35";
chr21	StringTie	exon	33403483	33403616	1000	+	.	gene_id "MSTRG.114944"; transcript_id "MSTRG.114944.35"; exon_number "1";
chr21	StringTie	exon	33404463	33404568	1000	+	.	gene_id "MSTRG.114944"; transcript_id "MSTRG.114944.35"; exon_number "2";
chr21	StringTie	exon	33410841	33410892	1000	+	.	gene_id "MSTRG.114944"; transcript_id "MSTRG.114944.35"; exon_number "3";
chr21	StringTie	exon	33414888	33415020	1000	+	.	gene_id "MSTRG.114944"; transcript_id "MSTRG.114944.35"; exon_number "4";
chr21	StringTie	exon	33421480	33421685	1000	+	.	gene_id "MSTRG.114944"; transcript_id "MSTRG.114944.35"; exon_number "5";
chr21	StringTie	exon	33426884	33427032	1000	+	.	gene_id "MSTRG.114944"; transcript_id "MSTRG.114944.35"; exon_number "6";
chr21	StringTie	exon	33432177	33432336	1000	+	.	gene_id "MSTRG.114944"; transcript_id "MSTRG.114944.35"; exon_number "7";
chr21	StringTie	exon	33432714	33432871	1000	+	.	gene_id "MSTRG.114944"; transcript_id "MSTRG.114944.35"; exon_number "8";
chr21	StringTie	exon	33436828	33437533	1000	+	.	gene_id "MSTRG.114944"; transcript_id "MSTRG.114944.35"; exon_number "9";
chr21	StringTie	transcript	33403484	33437626	1000	+	.	gene_id "MSTRG.114944"; transcript_id "MSTRG.114944.36";
chr21	StringTie	exon	33403484	33403616	1000	+	.	gene_id "MSTRG.114944"; transcript_id "MSTRG.114944.36"; exon_number "1";
chr21	StringTie	exon	33421480	33421685	1000	+	.	gene_id "MSTRG.114944"; transcript_id "MSTRG.114944.36"; exon_number "2";
chr21	StringTie	exon	33426884	33432336	1000	+	.	gene_id "MSTRG.114944"; transcript_id "MSTRG.114944.36"; exon_number "3";
chr21	StringTie	exon	33432714	33437626	1000	+	.	gene_id "MSTRG.114944"; transcript_id "MSTRG.114944.36"; exon_number "4";
chr21	StringTie	transcript	33403497	33437598	1000	+	.	gene_id "MSTRG.114944"; transcript_id "MSTRG.114944.37";
chr21	StringTie	exon	33403497	33403616	1000	+	.	gene_id "MSTRG.114944"; transcript_id "MSTRG.114944.37"; exon_number "1";
chr21	StringTie	exon	33410836	33410892	1000	+	.	gene_id "MSTRG.114944"; transcript_id "MSTRG.114944.37"; exon_number "2";
chr21	StringTie	exon	33414888	33415020	1000	+	.	gene_id "MSTRG.114944"; transcript_id "MSTRG.114944.37"; exon_number "3";
chr21	StringTie	exon	33421480	33421685	1000	+	.	gene_id "MSTRG.114944"; transcript_id "MSTRG.114944.37"; exon_number "4";
chr21	StringTie	exon	33426884	33427032	1000	+	.	gene_id "MSTRG.114944"; transcript_id "MSTRG.114944.37"; exon_number "5";
chr21	StringTie	exon	33432177	33432336	1000	+	.	gene_id "MSTRG.114944"; transcript_id "MSTRG.114944.37"; exon_number "6";
chr21	StringTie	exon	33432714	33432871	1000	+	.	gene_id "MSTRG.114944"; transcript_id "MSTRG.114944.37"; exon_number "7";
chr21	StringTie	exon	33436838	33437598	1000	+	.	gene_id "MSTRG.114944"; transcript_id "MSTRG.114944.37"; exon_number "8";
chr21	StringTie	transcript	33403498	33437521	1000	+	.	gene_id "MSTRG.114944"; transcript_id "MSTRG.114944.38";
chr21	StringTie	exon	33403498	33403616	1000	+	.	gene_id "MSTRG.114944"; transcript_id "MSTRG.114944.38"; exon_number "1";
chr21	StringTie	exon	33410836	33410892	1000	+	.	gene_id "MSTRG.114944"; transcript_id "MSTRG.114944.38"; exon_number "2";
chr21	StringTie	exon	33414888	33415020	1000	+	.	gene_id "MSTRG.114944"; transcript_id "MSTRG.114944.38"; exon_number "3";
chr21	StringTie	exon	33421480	33421685	1000	+	.	gene_id "MSTRG.114944"; transcript_id "MSTRG.114944.38"; exon_number "4";
chr21	StringTie	exon	33426884	33427032	1000	+	.	gene_id "MSTRG.114944"; transcript_id "MSTRG.114944.38"; exon_number "5";
chr21	StringTie	exon	33432177	33432336	1000	+	.	gene_id "MSTRG.114944"; transcript_id "MSTRG.114944.38"; exon_number "6";
chr21	StringTie	exon	33432714	33432871	1000	+	.	gene_id "MSTRG.114944"; transcript_id "MSTRG.114944.38"; exon_number "7";
chr21	StringTie	exon	33436828	33437076	1000	+	.	gene_id "MSTRG.114944"; transcript_id "MSTRG.114944.38"; exon_number "8";
chr21	StringTie	exon	33437147	33437521	1000	+	.	gene_id "MSTRG.114944"; transcript_id "MSTRG.114944.38"; exon_number "9";
chr21	StringTie	transcript	33403504	33479446	1000	+	.	gene_id "MSTRG.114944"; transcript_id "MSTRG.114944.39";
chr21	StringTie	exon	33403504	33403616	1000	+	.	gene_id "MSTRG.114944"; transcript_id "MSTRG.114944.39"; exon_number "1";
chr21	StringTie	exon	33410836	33411575	1000	+	.	gene_id "MSTRG.114944"; transcript_id "MSTRG.114944.39"; exon_number "2";
chr21	StringTie	exon	33414888	33415020	1000	+	.	gene_id "MSTRG.114944"; transcript_id "MSTRG.114944.39"; exon_number "3";
chr21	StringTie	exon	33421480	33421685	1000	+	.	gene_id "MSTRG.114944"; transcript_id "MSTRG.114944.39"; exon_number "4";
chr21	StringTie	exon	33426884	33427032	1000	+	.	gene_id "MSTRG.114944"; transcript_id "MSTRG.114944.39"; exon_number "5";
chr21	StringTie	exon	33432177	33432336	1000	+	.	gene_id "MSTRG.114944"; transcript_id "MSTRG.114944.39"; exon_number "6";
chr21	StringTie	exon	33432714	33432871	1000	+	.	gene_id "MSTRG.114944"; transcript_id "MSTRG.114944.39"; exon_number "7";
chr21	StringTie	exon	33478798	33479446	1000	+	.	gene_id "MSTRG.114944"; transcript_id "MSTRG.114944.39"; exon_number "8";
chr21	StringTie	transcript	33402508	33437649	1000	+	.	gene_id "MSTRG.114944"; transcript_id "MSTRG.114944.4";
chr21	StringTie	exon	33402508	33403616	1000	+	.	gene_id "MSTRG.114944"; transcript_id "MSTRG.114944.4"; exon_number "1";
chr21	StringTie	exon	33410836	33410892	1000	+	.	gene_id "MSTRG.114944"; transcript_id "MSTRG.114944.4"; exon_number "2";
chr21	StringTie	exon	33411445	33411571	1000	+	.	gene_id "MSTRG.114944"; transcript_id "MSTRG.114944.4"; exon_number "3";
chr21	StringTie	exon	33414888	33415020	1000	+	.	gene_id "MSTRG.114944"; transcript_id "MSTRG.114944.4"; exon_number "4";
chr21	StringTie	exon	33421480	33421685	1000	+	.	gene_id "MSTRG.114944"; transcript_id "MSTRG.114944.4"; exon_number "5";
chr21	StringTie	exon	33426884	33427032	1000	+	.	gene_id "MSTRG.114944"; transcript_id "MSTRG.114944.4"; exon_number "6";
chr21	StringTie	exon	33432177	33432336	1000	+	.	gene_id "MSTRG.114944"; transcript_id "MSTRG.114944.4"; exon_number "7";
chr21	StringTie	exon	33432714	33432871	1000	+	.	gene_id "MSTRG.114944"; transcript_id "MSTRG.114944.4"; exon_number "8";
chr21	StringTie	exon	33436828	33437649	1000	+	.	gene_id "MSTRG.114944"; transcript_id "MSTRG.114944.4"; exon_number "9";
chr21	StringTie	transcript	33403513	33437545	1000	+	.	gene_id "MSTRG.114944"; transcript_id "MSTRG.114944.40";
chr21	StringTie	exon	33403513	33403616	1000	+	.	gene_id "MSTRG.114944"; transcript_id "MSTRG.114944.40"; exon_number "1";
chr21	StringTie	exon	33410841	33410892	1000	+	.	gene_id "MSTRG.114944"; transcript_id "MSTRG.114944.40"; exon_number "2";
chr21	StringTie	exon	33414888	33415020	1000	+	.	gene_id "MSTRG.114944"; transcript_id "MSTRG.114944.40"; exon_number "3";
chr21	StringTie	exon	33421480	33421685	1000	+	.	gene_id "MSTRG.114944"; transcript_id "MSTRG.114944.40"; exon_number "4";
chr21	StringTie	exon	33425102	33425197	1000	+	.	gene_id "MSTRG.114944"; transcript_id "MSTRG.114944.40"; exon_number "5";
chr21	StringTie	exon	33426884	33427032	1000	+	.	gene_id "MSTRG.114944"; transcript_id "MSTRG.114944.40"; exon_number "6";
chr21	StringTie	exon	33432177	33432336	1000	+	.	gene_id "MSTRG.114944"; transcript_id "MSTRG.114944.40"; exon_number "7";
chr21	StringTie	exon	33432714	33432871	1000	+	.	gene_id "MSTRG.114944"; transcript_id "MSTRG.114944.40"; exon_number "8";
chr21	StringTie	exon	33436828	33437545	1000	+	.	gene_id "MSTRG.114944"; transcript_id "MSTRG.114944.40"; exon_number "9";
chr21	StringTie	transcript	33403517	33437521	1000	+	.	gene_id "MSTRG.114944"; transcript_id "MSTRG.114944.41";
chr21	StringTie	exon	33403517	33403616	1000	+	.	gene_id "MSTRG.114944"; transcript_id "MSTRG.114944.41"; exon_number "1";
chr21	StringTie	exon	33410836	33410892	1000	+	.	gene_id "MSTRG.114944"; transcript_id "MSTRG.114944.41"; exon_number "2";
chr21	StringTie	exon	33414888	33415020	1000	+	.	gene_id "MSTRG.114944"; transcript_id "MSTRG.114944.41"; exon_number "3";
chr21	StringTie	exon	33421480	33421685	1000	+	.	gene_id "MSTRG.114944"; transcript_id "MSTRG.114944.41"; exon_number "4";
chr21	StringTie	exon	33425102	33425197	1000	+	.	gene_id "MSTRG.114944"; transcript_id "MSTRG.114944.41"; exon_number "5";
chr21	StringTie	exon	33426884	33427032	1000	+	.	gene_id "MSTRG.114944"; transcript_id "MSTRG.114944.41"; exon_number "6";
chr21	StringTie	exon	33432177	33432336	1000	+	.	gene_id "MSTRG.114944"; transcript_id "MSTRG.114944.41"; exon_number "7";
chr21	StringTie	exon	33432714	33432871	1000	+	.	gene_id "MSTRG.114944"; transcript_id "MSTRG.114944.41"; exon_number "8";
chr21	StringTie	exon	33436828	33437521	1000	+	.	gene_id "MSTRG.114944"; transcript_id "MSTRG.114944.41"; exon_number "9";
chr21	StringTie	transcript	33403522	33437521	1000	+	.	gene_id "MSTRG.114944"; transcript_id "MSTRG.114944.42";
chr21	StringTie	exon	33403522	33403616	1000	+	.	gene_id "MSTRG.114944"; transcript_id "MSTRG.114944.42"; exon_number "1";
chr21	StringTie	exon	33411447	33411575	1000	+	.	gene_id "MSTRG.114944"; transcript_id "MSTRG.114944.42"; exon_number "2";
chr21	StringTie	exon	33414888	33415020	1000	+	.	gene_id "MSTRG.114944"; transcript_id "MSTRG.114944.42"; exon_number "3";
chr21	StringTie	exon	33421480	33421685	1000	+	.	gene_id "MSTRG.114944"; transcript_id "MSTRG.114944.42"; exon_number "4";
chr21	StringTie	exon	33426884	33427032	1000	+	.	gene_id "MSTRG.114944"; transcript_id "MSTRG.114944.42"; exon_number "5";
chr21	StringTie	exon	33432177	33432336	1000	+	.	gene_id "MSTRG.114944"; transcript_id "MSTRG.114944.42"; exon_number "6";
chr21	StringTie	exon	33432714	33432871	1000	+	.	gene_id "MSTRG.114944"; transcript_id "MSTRG.114944.42"; exon_number "7";
chr21	StringTie	exon	33436828	33437521	1000	+	.	gene_id "MSTRG.114944"; transcript_id "MSTRG.114944.42"; exon_number "8";
chr21	StringTie	transcript	33404416	33437521	1000	+	.	gene_id "MSTRG.114944"; transcript_id "MSTRG.114944.43";
chr21	StringTie	exon	33404416	33405522	1000	+	.	gene_id "MSTRG.114944"; transcript_id "MSTRG.114944.43"; exon_number "1";
chr21	StringTie	exon	33410841	33410892	1000	+	.	gene_id "MSTRG.114944"; transcript_id "MSTRG.114944.43"; exon_number "2";
chr21	StringTie	exon	33414888	33415020	1000	+	.	gene_id "MSTRG.114944"; transcript_id "MSTRG.114944.43"; exon_number "3";
chr21	StringTie	exon	33421480	33421685	1000	+	.	gene_id "MSTRG.114944"; transcript_id "MSTRG.114944.43"; exon_number "4";
chr21	StringTie	exon	33425105	33425197	1000	+	.	gene_id "MSTRG.114944"; transcript_id "MSTRG.114944.43"; exon_number "5";
chr21	StringTie	exon	33426884	33426982	1000	+	.	gene_id "MSTRG.114944"; transcript_id "MSTRG.114944.43"; exon_number "6";
chr21	StringTie	exon	33427015	33427032	1000	+	.	gene_id "MSTRG.114944"; transcript_id "MSTRG.114944.43"; exon_number "7";
chr21	StringTie	exon	33432177	33432336	1000	+	.	gene_id "MSTRG.114944"; transcript_id "MSTRG.114944.43"; exon_number "8";
chr21	StringTie	exon	33432714	33432871	1000	+	.	gene_id "MSTRG.114944"; transcript_id "MSTRG.114944.43"; exon_number "9";
chr21	StringTie	exon	33436828	33437521	1000	+	.	gene_id "MSTRG.114944"; transcript_id "MSTRG.114944.43"; exon_number "10";
chr21	StringTie	transcript	33404525	33437569	1000	+	.	gene_id "MSTRG.114944"; transcript_id "MSTRG.114944.44";
chr21	StringTie	exon	33404525	33404568	1000	+	.	gene_id "MSTRG.114944"; transcript_id "MSTRG.114944.44"; exon_number "1";
chr21	StringTie	exon	33410836	33410892	1000	+	.	gene_id "MSTRG.114944"; transcript_id "MSTRG.114944.44"; exon_number "2";
chr21	StringTie	exon	33411445	33411575	1000	+	.	gene_id "MSTRG.114944"; transcript_id "MSTRG.114944.44"; exon_number "3";
chr21	StringTie	exon	33414888	33415020	1000	+	.	gene_id "MSTRG.114944"; transcript_id "MSTRG.114944.44"; exon_number "4";
chr21	StringTie	exon	33421480	33421685	1000	+	.	gene_id "MSTRG.114944"; transcript_id "MSTRG.114944.44"; exon_number "5";
chr21	StringTie	exon	33426884	33427032	1000	+	.	gene_id "MSTRG.114944"; transcript_id "MSTRG.114944.44"; exon_number "6";
chr21	StringTie	exon	33432177	33432336	1000	+	.	gene_id "MSTRG.114944"; transcript_id "MSTRG.114944.44"; exon_number "7";
chr21	StringTie	exon	33432714	33432871	1000	+	.	gene_id "MSTRG.114944"; transcript_id "MSTRG.114944.44"; exon_number "8";
chr21	StringTie	exon	33436828	33437569	1000	+	.	gene_id "MSTRG.114944"; transcript_id "MSTRG.114944.44"; exon_number "9";
chr21	StringTie	transcript	33404529	33437601	1000	+	.	gene_id "MSTRG.114944"; transcript_id "MSTRG.114944.45";
chr21	StringTie	exon	33404529	33404568	1000	+	.	gene_id "MSTRG.114944"; transcript_id "MSTRG.114944.45"; exon_number "1";
chr21	StringTie	exon	33410836	33411575	1000	+	.	gene_id "MSTRG.114944"; transcript_id "MSTRG.114944.45"; exon_number "2";
chr21	StringTie	exon	33414888	33415020	1000	+	.	gene_id "MSTRG.114944"; transcript_id "MSTRG.114944.45"; exon_number "3";
chr21	StringTie	exon	33421480	33421685	1000	+	.	gene_id "MSTRG.114944"; transcript_id "MSTRG.114944.45"; exon_number "4";
chr21	StringTie	exon	33426884	33427032	1000	+	.	gene_id "MSTRG.114944"; transcript_id "MSTRG.114944.45"; exon_number "5";
chr21	StringTie	exon	33432177	33432336	1000	+	.	gene_id "MSTRG.114944"; transcript_id "MSTRG.114944.45"; exon_number "6";
chr21	StringTie	exon	33432714	33432871	1000	+	.	gene_id "MSTRG.114944"; transcript_id "MSTRG.114944.45"; exon_number "7";
chr21	StringTie	exon	33436828	33437601	1000	+	.	gene_id "MSTRG.114944"; transcript_id "MSTRG.114944.45"; exon_number "8";
chr21	StringTie	transcript	33404554	33437521	1000	+	.	gene_id "MSTRG.114944"; transcript_id "MSTRG.114944.46";
chr21	StringTie	exon	33404554	33404568	1000	+	.	gene_id "MSTRG.114944"; transcript_id "MSTRG.114944.46"; exon_number "1";
chr21	StringTie	exon	33410841	33411575	1000	+	.	gene_id "MSTRG.114944"; transcript_id "MSTRG.114944.46"; exon_number "2";
chr21	StringTie	exon	33414888	33415020	1000	+	.	gene_id "MSTRG.114944"; transcript_id "MSTRG.114944.46"; exon_number "3";
chr21	StringTie	exon	33421480	33421685	1000	+	.	gene_id "MSTRG.114944"; transcript_id "MSTRG.114944.46"; exon_number "4";
chr21	StringTie	exon	33426884	33427032	1000	+	.	gene_id "MSTRG.114944"; transcript_id "MSTRG.114944.46"; exon_number "5";
chr21	StringTie	exon	33432177	33432336	1000	+	.	gene_id "MSTRG.114944"; transcript_id "MSTRG.114944.46"; exon_number "6";
chr21	StringTie	exon	33432714	33432871	1000	+	.	gene_id "MSTRG.114944"; transcript_id "MSTRG.114944.46"; exon_number "7";
chr21	StringTie	exon	33436828	33437521	1000	+	.	gene_id "MSTRG.114944"; transcript_id "MSTRG.114944.46"; exon_number "8";
chr21	StringTie	transcript	33405025	33437624	1000	+	.	gene_id "MSTRG.114944"; transcript_id "MSTRG.114944.47";
chr21	StringTie	exon	33405025	33405174	1000	+	.	gene_id "MSTRG.114944"; transcript_id "MSTRG.114944.47"; exon_number "1";
chr21	StringTie	exon	33410841	33411575	1000	+	.	gene_id "MSTRG.114944"; transcript_id "MSTRG.114944.47"; exon_number "2";
chr21	StringTie	exon	33414888	33415028	1000	+	.	gene_id "MSTRG.114944"; transcript_id "MSTRG.114944.47"; exon_number "3";
chr21	StringTie	exon	33421480	33421685	1000	+	.	gene_id "MSTRG.114944"; transcript_id "MSTRG.114944.47"; exon_number "4";
chr21	StringTie	exon	33426884	33427032	1000	+	.	gene_id "MSTRG.114944"; transcript_id "MSTRG.114944.47"; exon_number "5";
chr21	StringTie	exon	33432177	33432336	1000	+	.	gene_id "MSTRG.114944"; transcript_id "MSTRG.114944.47"; exon_number "6";
chr21	StringTie	exon	33432714	33432871	1000	+	.	gene_id "MSTRG.114944"; transcript_id "MSTRG.114944.47"; exon_number "7";
chr21	StringTie	exon	33436828	33437624	1000	+	.	gene_id "MSTRG.114944"; transcript_id "MSTRG.114944.47"; exon_number "8";
chr21	StringTie	transcript	33405035	33437559	1000	+	.	gene_id "MSTRG.114944"; transcript_id "MSTRG.114944.48";
chr21	StringTie	exon	33405035	33405174	1000	+	.	gene_id "MSTRG.114944"; transcript_id "MSTRG.114944.48"; exon_number "1";
chr21	StringTie	exon	33410841	33410892	1000	+	.	gene_id "MSTRG.114944"; transcript_id "MSTRG.114944.48"; exon_number "2";
chr21	StringTie	exon	33414888	33415020	1000	+	.	gene_id "MSTRG.114944"; transcript_id "MSTRG.114944.48"; exon_number "3";
chr21	StringTie	exon	33421480	33421685	1000	+	.	gene_id "MSTRG.114944"; transcript_id "MSTRG.114944.48"; exon_number "4";
chr21	StringTie	exon	33426884	33427032	1000	+	.	gene_id "MSTRG.114944"; transcript_id "MSTRG.114944.48"; exon_number "5";
chr21	StringTie	exon	33432177	33432336	1000	+	.	gene_id "MSTRG.114944"; transcript_id "MSTRG.114944.48"; exon_number "6";
chr21	StringTie	exon	33432714	33432871	1000	+	.	gene_id "MSTRG.114944"; transcript_id "MSTRG.114944.48"; exon_number "7";
chr21	StringTie	exon	33436828	33437559	1000	+	.	gene_id "MSTRG.114944"; transcript_id "MSTRG.114944.48"; exon_number "8";
chr21	StringTie	transcript	33405852	33437521	1000	+	.	gene_id "MSTRG.114944"; transcript_id "MSTRG.114944.49";
chr21	StringTie	exon	33405852	33406141	1000	+	.	gene_id "MSTRG.114944"; transcript_id "MSTRG.114944.49"; exon_number "1";
chr21	StringTie	exon	33410841	33411575	1000	+	.	gene_id "MSTRG.114944"; transcript_id "MSTRG.114944.49"; exon_number "2";
chr21	StringTie	exon	33414888	33415020	1000	+	.	gene_id "MSTRG.114944"; transcript_id "MSTRG.114944.49"; exon_number "3";
chr21	StringTie	exon	33421480	33421685	1000	+	.	gene_id "MSTRG.114944"; transcript_id "MSTRG.114944.49"; exon_number "4";
chr21	StringTie	exon	33426884	33427032	1000	+	.	gene_id "MSTRG.114944"; transcript_id "MSTRG.114944.49"; exon_number "5";
chr21	StringTie	exon	33432177	33432336	1000	+	.	gene_id "MSTRG.114944"; transcript_id "MSTRG.114944.49"; exon_number "6";
chr21	StringTie	exon	33432714	33432871	1000	+	.	gene_id "MSTRG.114944"; transcript_id "MSTRG.114944.49"; exon_number "7";
chr21	StringTie	exon	33436828	33437521	1000	+	.	gene_id "MSTRG.114944"; transcript_id "MSTRG.114944.49"; exon_number "8";
chr21	StringTie	transcript	33402521	33479438	1000	+	.	gene_id "MSTRG.114944"; transcript_id "MSTRG.114944.5";
chr21	StringTie	exon	33402521	33403616	1000	+	.	gene_id "MSTRG.114944"; transcript_id "MSTRG.114944.5"; exon_number "1";
chr21	StringTie	exon	33414888	33415020	1000	+	.	gene_id "MSTRG.114944"; transcript_id "MSTRG.114944.5"; exon_number "2";
chr21	StringTie	exon	33421480	33421685	1000	+	.	gene_id "MSTRG.114944"; transcript_id "MSTRG.114944.5"; exon_number "3";
chr21	StringTie	exon	33426884	33432336	1000	+	.	gene_id "MSTRG.114944"; transcript_id "MSTRG.114944.5"; exon_number "4";
chr21	StringTie	exon	33432714	33432871	1000	+	.	gene_id "MSTRG.114944"; transcript_id "MSTRG.114944.5"; exon_number "5";
chr21	StringTie	exon	33478798	33479438	1000	+	.	gene_id "MSTRG.114944"; transcript_id "MSTRG.114944.5"; exon_number "6";
chr21	StringTie	transcript	33407284	33437505	1000	+	.	gene_id "MSTRG.114944"; transcript_id "MSTRG.114944.50";
chr21	StringTie	exon	33407284	33407294	1000	+	.	gene_id "MSTRG.114944"; transcript_id "MSTRG.114944.50"; exon_number "1";
chr21	StringTie	exon	33410836	33410892	1000	+	.	gene_id "MSTRG.114944"; transcript_id "MSTRG.114944.50"; exon_number "2";
chr21	StringTie	exon	33414888	33415020	1000	+	.	gene_id "MSTRG.114944"; transcript_id "MSTRG.114944.50"; exon_number "3";
chr21	StringTie	exon	33421480	33421685	1000	+	.	gene_id "MSTRG.114944"; transcript_id "MSTRG.114944.50"; exon_number "4";
chr21	StringTie	exon	33426884	33427032	1000	+	.	gene_id "MSTRG.114944"; transcript_id "MSTRG.114944.50"; exon_number "5";
chr21	StringTie	exon	33432177	33432336	1000	+	.	gene_id "MSTRG.114944"; transcript_id "MSTRG.114944.50"; exon_number "6";
chr21	StringTie	exon	33432714	33432871	1000	+	.	gene_id "MSTRG.114944"; transcript_id "MSTRG.114944.50"; exon_number "7";
chr21	StringTie	exon	33436828	33437505	1000	+	.	gene_id "MSTRG.114944"; transcript_id "MSTRG.114944.50"; exon_number "8";
chr21	StringTie	transcript	33408732	33479470	1000	+	.	gene_id "MSTRG.114944"; transcript_id "MSTRG.114944.51";
chr21	StringTie	exon	33408732	33410892	1000	+	.	gene_id "MSTRG.114944"; transcript_id "MSTRG.114944.51"; exon_number "1";
chr21	StringTie	exon	33414888	33415020	1000	+	.	gene_id "MSTRG.114944"; transcript_id "MSTRG.114944.51"; exon_number "2";
chr21	StringTie	exon	33421480	33421685	1000	+	.	gene_id "MSTRG.114944"; transcript_id "MSTRG.114944.51"; exon_number "3";
chr21	StringTie	exon	33426884	33432336	1000	+	.	gene_id "MSTRG.114944"; transcript_id "MSTRG.114944.51"; exon_number "4";
chr21	StringTie	exon	33432714	33432871	1000	+	.	gene_id "MSTRG.114944"; transcript_id "MSTRG.114944.51"; exon_number "5";
chr21	StringTie	exon	33478798	33479470	1000	+	.	gene_id "MSTRG.114944"; transcript_id "MSTRG.114944.51"; exon_number "6";
chr21	StringTie	transcript	33410588	33437521	1000	+	.	gene_id "MSTRG.114944"; transcript_id "MSTRG.114944.52";
chr21	StringTie	exon	33410588	33410610	1000	+	.	gene_id "MSTRG.114944"; transcript_id "MSTRG.114944.52"; exon_number "1";
chr21	StringTie	exon	33410836	33410892	1000	+	.	gene_id "MSTRG.114944"; transcript_id "MSTRG.114944.52"; exon_number "2";
chr21	StringTie	exon	33414888	33415020	1000	+	.	gene_id "MSTRG.114944"; transcript_id "MSTRG.114944.52"; exon_number "3";
chr21	StringTie	exon	33421480	33421685	1000	+	.	gene_id "MSTRG.114944"; transcript_id "MSTRG.114944.52"; exon_number "4";
chr21	StringTie	exon	33426884	33427032	1000	+	.	gene_id "MSTRG.114944"; transcript_id "MSTRG.114944.52"; exon_number "5";
chr21	StringTie	exon	33432177	33432336	1000	+	.	gene_id "MSTRG.114944"; transcript_id "MSTRG.114944.52"; exon_number "6";
chr21	StringTie	exon	33432714	33432871	1000	+	.	gene_id "MSTRG.114944"; transcript_id "MSTRG.114944.52"; exon_number "7";
chr21	StringTie	exon	33436828	33437521	1000	+	.	gene_id "MSTRG.114944"; transcript_id "MSTRG.114944.52"; exon_number "8";
chr21	StringTie	transcript	33410694	33437521	1000	+	.	gene_id "MSTRG.114944"; transcript_id "MSTRG.114944.53";
chr21	StringTie	exon	33410694	33411571	1000	+	.	gene_id "MSTRG.114944"; transcript_id "MSTRG.114944.53"; exon_number "1";
chr21	StringTie	exon	33414888	33415020	1000	+	.	gene_id "MSTRG.114944"; transcript_id "MSTRG.114944.53"; exon_number "2";
chr21	StringTie	exon	33421480	33421685	1000	+	.	gene_id "MSTRG.114944"; transcript_id "MSTRG.114944.53"; exon_number "3";
chr21	StringTie	exon	33425105	33425197	1000	+	.	gene_id "MSTRG.114944"; transcript_id "MSTRG.114944.53"; exon_number "4";
chr21	StringTie	exon	33426884	33427032	1000	+	.	gene_id "MSTRG.114944"; transcript_id "MSTRG.114944.53"; exon_number "5";
chr21	StringTie	exon	33432177	33432336	1000	+	.	gene_id "MSTRG.114944"; transcript_id "MSTRG.114944.53"; exon_number "6";
chr21	StringTie	exon	33432714	33432871	1000	+	.	gene_id "MSTRG.114944"; transcript_id "MSTRG.114944.53"; exon_number "7";
chr21	StringTie	exon	33436828	33437521	1000	+	.	gene_id "MSTRG.114944"; transcript_id "MSTRG.114944.53"; exon_number "8";
chr21	StringTie	transcript	33410822	33437521	1000	+	.	gene_id "MSTRG.114944"; transcript_id "MSTRG.114944.54";
chr21	StringTie	exon	33410822	33410892	1000	+	.	gene_id "MSTRG.114944"; transcript_id "MSTRG.114944.54"; exon_number "1";
chr21	StringTie	exon	33414888	33415020	1000	+	.	gene_id "MSTRG.114944"; transcript_id "MSTRG.114944.54"; exon_number "2";
chr21	StringTie	exon	33421480	33421685	1000	+	.	gene_id "MSTRG.114944"; transcript_id "MSTRG.114944.54"; exon_number "3";
chr21	StringTie	exon	33426884	33427038	1000	+	.	gene_id "MSTRG.114944"; transcript_id "MSTRG.114944.54"; exon_number "4";
chr21	StringTie	exon	33432177	33432336	1000	+	.	gene_id "MSTRG.114944"; transcript_id "MSTRG.114944.54"; exon_number "5";
chr21	StringTie	exon	33432714	33432871	1000	+	.	gene_id "MSTRG.114944"; transcript_id "MSTRG.114944.54"; exon_number "6";
chr21	StringTie	exon	33436828	33437521	1000	+	.	gene_id "MSTRG.114944"; transcript_id "MSTRG.114944.54"; exon_number "7";
chr21	StringTie	transcript	33410844	33479348	1000	+	.	gene_id "MSTRG.114944"; transcript_id "MSTRG.114944.55";
chr21	StringTie	exon	33410844	33410892	1000	+	.	gene_id "MSTRG.114944"; transcript_id "MSTRG.114944.55"; exon_number "1";
chr21	StringTie	exon	33414888	33415020	1000	+	.	gene_id "MSTRG.114944"; transcript_id "MSTRG.114944.55"; exon_number "2";
chr21	StringTie	exon	33421480	33421685	1000	+	.	gene_id "MSTRG.114944"; transcript_id "MSTRG.114944.55"; exon_number "3";
chr21	StringTie	exon	33426884	33427032	1000	+	.	gene_id "MSTRG.114944"; transcript_id "MSTRG.114944.55"; exon_number "4";
chr21	StringTie	exon	33432177	33432336	1000	+	.	gene_id "MSTRG.114944"; transcript_id "MSTRG.114944.55"; exon_number "5";
chr21	StringTie	exon	33432714	33432871	1000	+	.	gene_id "MSTRG.114944"; transcript_id "MSTRG.114944.55"; exon_number "6";
chr21	StringTie	exon	33478798	33479348	1000	+	.	gene_id "MSTRG.114944"; transcript_id "MSTRG.114944.55"; exon_number "7";
chr21	StringTie	transcript	33410859	33437649	1000	+	.	gene_id "MSTRG.114944"; transcript_id "MSTRG.114944.56";
chr21	StringTie	exon	33410859	33410892	1000	+	.	gene_id "MSTRG.114944"; transcript_id "MSTRG.114944.56"; exon_number "1";
chr21	StringTie	exon	33411519	33411571	1000	+	.	gene_id "MSTRG.114944"; transcript_id "MSTRG.114944.56"; exon_number "2";
chr21	StringTie	exon	33414888	33415020	1000	+	.	gene_id "MSTRG.114944"; transcript_id "MSTRG.114944.56"; exon_number "3";
chr21	StringTie	exon	33421480	33421685	1000	+	.	gene_id "MSTRG.114944"; transcript_id "MSTRG.114944.56"; exon_number "4";
chr21	StringTie	exon	33426884	33427032	1000	+	.	gene_id "MSTRG.114944"; transcript_id "MSTRG.114944.56"; exon_number "5";
chr21	StringTie	exon	33432177	33432336	1000	+	.	gene_id "MSTRG.114944"; transcript_id "MSTRG.114944.56"; exon_number "6";
chr21	StringTie	exon	33432714	33432871	1000	+	.	gene_id "MSTRG.114944"; transcript_id "MSTRG.114944.56"; exon_number "7";
chr21	StringTie	exon	33436828	33437649	1000	+	.	gene_id "MSTRG.114944"; transcript_id "MSTRG.114944.56"; exon_number "8";
chr21	StringTie	transcript	33410985	33437521	1000	+	.	gene_id "MSTRG.114944"; transcript_id "MSTRG.114944.57";
chr21	StringTie	exon	33410985	33411575	1000	+	.	gene_id "MSTRG.114944"; transcript_id "MSTRG.114944.57"; exon_number "1";
chr21	StringTie	exon	33414888	33415020	1000	+	.	gene_id "MSTRG.114944"; transcript_id "MSTRG.114944.57"; exon_number "2";
chr21	StringTie	exon	33421489	33421685	1000	+	.	gene_id "MSTRG.114944"; transcript_id "MSTRG.114944.57"; exon_number "3";
chr21	StringTie	exon	33426884	33427032	1000	+	.	gene_id "MSTRG.114944"; transcript_id "MSTRG.114944.57"; exon_number "4";
chr21	StringTie	exon	33432177	33432336	1000	+	.	gene_id "MSTRG.114944"; transcript_id "MSTRG.114944.57"; exon_number "5";
chr21	StringTie	exon	33432714	33432871	1000	+	.	gene_id "MSTRG.114944"; transcript_id "MSTRG.114944.57"; exon_number "6";
chr21	StringTie	exon	33436828	33437521	1000	+	.	gene_id "MSTRG.114944"; transcript_id "MSTRG.114944.57"; exon_number "7";
chr21	StringTie	transcript	33411162	33437521	1000	+	.	gene_id "MSTRG.114944"; transcript_id "MSTRG.114944.58";
chr21	StringTie	exon	33411162	33411575	1000	+	.	gene_id "MSTRG.114944"; transcript_id "MSTRG.114944.58"; exon_number "1";
chr21	StringTie	exon	33414888	33414959	1000	+	.	gene_id "MSTRG.114944"; transcript_id "MSTRG.114944.58"; exon_number "2";
chr21	StringTie	exon	33414984	33415020	1000	+	.	gene_id "MSTRG.114944"; transcript_id "MSTRG.114944.58"; exon_number "3";
chr21	StringTie	exon	33421480	33421685	1000	+	.	gene_id "MSTRG.114944"; transcript_id "MSTRG.114944.58"; exon_number "4";
chr21	StringTie	exon	33426884	33427032	1000	+	.	gene_id "MSTRG.114944"; transcript_id "MSTRG.114944.58"; exon_number "5";
chr21	StringTie	exon	33432177	33432336	1000	+	.	gene_id "MSTRG.114944"; transcript_id "MSTRG.114944.58"; exon_number "6";
chr21	StringTie	exon	33432714	33432871	1000	+	.	gene_id "MSTRG.114944"; transcript_id "MSTRG.114944.58"; exon_number "7";
chr21	StringTie	exon	33436828	33437521	1000	+	.	gene_id "MSTRG.114944"; transcript_id "MSTRG.114944.58"; exon_number "8";
chr21	StringTie	transcript	33411200	33437543	1000	+	.	gene_id "MSTRG.114944"; transcript_id "MSTRG.114944.59";
chr21	StringTie	exon	33411200	33411575	1000	+	.	gene_id "MSTRG.114944"; transcript_id "MSTRG.114944.59"; exon_number "1";
chr21	StringTie	exon	33414888	33415020	1000	+	.	gene_id "MSTRG.114944"; transcript_id "MSTRG.114944.59"; exon_number "2";
chr21	StringTie	exon	33421480	33421685	1000	+	.	gene_id "MSTRG.114944"; transcript_id "MSTRG.114944.59"; exon_number "3";
chr21	StringTie	exon	33426884	33427032	1000	+	.	gene_id "MSTRG.114944"; transcript_id "MSTRG.114944.59"; exon_number "4";
chr21	StringTie	exon	33432177	33432336	1000	+	.	gene_id "MSTRG.114944"; transcript_id "MSTRG.114944.59"; exon_number "5";
chr21	StringTie	exon	33432714	33432871	1000	+	.	gene_id "MSTRG.114944"; transcript_id "MSTRG.114944.59"; exon_number "6";
chr21	StringTie	exon	33433826	33437543	1000	+	.	gene_id "MSTRG.114944"; transcript_id "MSTRG.114944.59"; exon_number "7";
chr21	StringTie	transcript	33402522	33437643	1000	+	.	gene_id "MSTRG.114944"; transcript_id "MSTRG.114944.6";
chr21	StringTie	exon	33402522	33403616	1000	+	.	gene_id "MSTRG.114944"; transcript_id "MSTRG.114944.6"; exon_number "1";
chr21	StringTie	exon	33411445	33411571	1000	+	.	gene_id "MSTRG.114944"; transcript_id "MSTRG.114944.6"; exon_number "2";
chr21	StringTie	exon	33414888	33415020	1000	+	.	gene_id "MSTRG.114944"; transcript_id "MSTRG.114944.6"; exon_number "3";
chr21	StringTie	exon	33421480	33421685	1000	+	.	gene_id "MSTRG.114944"; transcript_id "MSTRG.114944.6"; exon_number "4";
chr21	StringTie	exon	33426884	33427032	1000	+	.	gene_id "MSTRG.114944"; transcript_id "MSTRG.114944.6"; exon_number "5";
chr21	StringTie	exon	33432177	33432336	1000	+	.	gene_id "MSTRG.114944"; transcript_id "MSTRG.114944.6"; exon_number "6";
chr21	StringTie	exon	33432714	33432871	1000	+	.	gene_id "MSTRG.114944"; transcript_id "MSTRG.114944.6"; exon_number "7";
chr21	StringTie	exon	33436828	33437643	1000	+	.	gene_id "MSTRG.114944"; transcript_id "MSTRG.114944.6"; exon_number "8";
chr21	StringTie	transcript	33411429	33437521	1000	+	.	gene_id "MSTRG.114944"; transcript_id "MSTRG.114944.60";
chr21	StringTie	exon	33411429	33411575	1000	+	.	gene_id "MSTRG.114944"; transcript_id "MSTRG.114944.60"; exon_number "1";
chr21	StringTie	exon	33414888	33415020	1000	+	.	gene_id "MSTRG.114944"; transcript_id "MSTRG.114944.60"; exon_number "2";
chr21	StringTie	exon	33421480	33421683	1000	+	.	gene_id "MSTRG.114944"; transcript_id "MSTRG.114944.60"; exon_number "3";
chr21	StringTie	exon	33426868	33427032	1000	+	.	gene_id "MSTRG.114944"; transcript_id "MSTRG.114944.60"; exon_number "4";
chr21	StringTie	exon	33432177	33432336	1000	+	.	gene_id "MSTRG.114944"; transcript_id "MSTRG.114944.60"; exon_number "5";
chr21	StringTie	exon	33432714	33432871	1000	+	.	gene_id "MSTRG.114944"; transcript_id "MSTRG.114944.60"; exon_number "6";
chr21	StringTie	exon	33436828	33437521	1000	+	.	gene_id "MSTRG.114944"; transcript_id "MSTRG.114944.60"; exon_number "7";
chr21	StringTie	transcript	33412867	33437543	1000	+	.	gene_id "MSTRG.114944"; transcript_id "MSTRG.114944.61";
chr21	StringTie	exon	33412867	33415020	1000	+	.	gene_id "MSTRG.114944"; transcript_id "MSTRG.114944.61"; exon_number "1";
chr21	StringTie	exon	33421480	33421685	1000	+	.	gene_id "MSTRG.114944"; transcript_id "MSTRG.114944.61"; exon_number "2";
chr21	StringTie	exon	33426884	33427038	1000	+	.	gene_id "MSTRG.114944"; transcript_id "MSTRG.114944.61"; exon_number "3";
chr21	StringTie	exon	33432177	33432336	1000	+	.	gene_id "MSTRG.114944"; transcript_id "MSTRG.114944.61"; exon_number "4";
chr21	StringTie	exon	33432714	33432871	1000	+	.	gene_id "MSTRG.114944"; transcript_id "MSTRG.114944.61"; exon_number "5";
chr21	StringTie	exon	33436838	33437543	1000	+	.	gene_id "MSTRG.114944"; transcript_id "MSTRG.114944.61"; exon_number "6";
chr21	StringTie	transcript	33413117	33437632	1000	+	.	gene_id "MSTRG.114944"; transcript_id "MSTRG.114944.62";
chr21	StringTie	exon	33413117	33413469	1000	+	.	gene_id "MSTRG.114944"; transcript_id "MSTRG.114944.62"; exon_number "1";
chr21	StringTie	exon	33414888	33415020	1000	+	.	gene_id "MSTRG.114944"; transcript_id "MSTRG.114944.62"; exon_number "2";
chr21	StringTie	exon	33421480	33421685	1000	+	.	gene_id "MSTRG.114944"; transcript_id "MSTRG.114944.62"; exon_number "3";
chr21	StringTie	exon	33426884	33427032	1000	+	.	gene_id "MSTRG.114944"; transcript_id "MSTRG.114944.62"; exon_number "4";
chr21	StringTie	exon	33432177	33432336	1000	+	.	gene_id "MSTRG.114944"; transcript_id "MSTRG.114944.62"; exon_number "5";
chr21	StringTie	exon	33432714	33432871	1000	+	.	gene_id "MSTRG.114944"; transcript_id "MSTRG.114944.62"; exon_number "6";
chr21	StringTie	exon	33436828	33437632	1000	+	.	gene_id "MSTRG.114944"; transcript_id "MSTRG.114944.62"; exon_number "7";
chr21	StringTie	transcript	33414137	33437539	1000	+	.	gene_id "MSTRG.114944"; transcript_id "MSTRG.114944.63";
chr21	StringTie	exon	33414137	33414536	1000	+	.	gene_id "MSTRG.114944"; transcript_id "MSTRG.114944.63"; exon_number "1";
chr21	StringTie	exon	33414888	33415020	1000	+	.	gene_id "MSTRG.114944"; transcript_id "MSTRG.114944.63"; exon_number "2";
chr21	StringTie	exon	33421480	33421685	1000	+	.	gene_id "MSTRG.114944"; transcript_id "MSTRG.114944.63"; exon_number "3";
chr21	StringTie	exon	33426884	33427032	1000	+	.	gene_id "MSTRG.114944"; transcript_id "MSTRG.114944.63"; exon_number "4";
chr21	StringTie	exon	33432177	33432336	1000	+	.	gene_id "MSTRG.114944"; transcript_id "MSTRG.114944.63"; exon_number "5";
chr21	StringTie	exon	33432714	33432871	1000	+	.	gene_id "MSTRG.114944"; transcript_id "MSTRG.114944.63"; exon_number "6";
chr21	StringTie	exon	33436828	33437539	1000	+	.	gene_id "MSTRG.114944"; transcript_id "MSTRG.114944.63"; exon_number "7";
chr21	StringTie	transcript	33414475	33437513	1000	+	.	gene_id "MSTRG.114944"; transcript_id "MSTRG.114944.64";
chr21	StringTie	exon	33414475	33414645	1000	+	.	gene_id "MSTRG.114944"; transcript_id "MSTRG.114944.64"; exon_number "1";
chr21	StringTie	exon	33414888	33415020	1000	+	.	gene_id "MSTRG.114944"; transcript_id "MSTRG.114944.64"; exon_number "2";
chr21	StringTie	exon	33421480	33421685	1000	+	.	gene_id "MSTRG.114944"; transcript_id "MSTRG.114944.64"; exon_number "3";
chr21	StringTie	exon	33426884	33427032	1000	+	.	gene_id "MSTRG.114944"; transcript_id "MSTRG.114944.64"; exon_number "4";
chr21	StringTie	exon	33432177	33432336	1000	+	.	gene_id "MSTRG.114944"; transcript_id "MSTRG.114944.64"; exon_number "5";
chr21	StringTie	exon	33432714	33432871	1000	+	.	gene_id "MSTRG.114944"; transcript_id "MSTRG.114944.64"; exon_number "6";
chr21	StringTie	exon	33436828	33437513	1000	+	.	gene_id "MSTRG.114944"; transcript_id "MSTRG.114944.64"; exon_number "7";
chr21	StringTie	transcript	33414517	33437521	1000	+	.	gene_id "MSTRG.114944"; transcript_id "MSTRG.114944.65";
chr21	StringTie	exon	33414517	33414536	1000	+	.	gene_id "MSTRG.114944"; transcript_id "MSTRG.114944.65"; exon_number "1";
chr21	StringTie	exon	33414917	33415020	1000	+	.	gene_id "MSTRG.114944"; transcript_id "MSTRG.114944.65"; exon_number "2";
chr21	StringTie	exon	33421480	33421685	1000	+	.	gene_id "MSTRG.114944"; transcript_id "MSTRG.114944.65"; exon_number "3";
chr21	StringTie	exon	33426884	33427032	1000	+	.	gene_id "MSTRG.114944"; transcript_id "MSTRG.114944.65"; exon_number "4";
chr21	StringTie	exon	33432177	33432336	1000	+	.	gene_id "MSTRG.114944"; transcript_id "MSTRG.114944.65"; exon_number "5";
chr21	StringTie	exon	33432714	33432871	1000	+	.	gene_id "MSTRG.114944"; transcript_id "MSTRG.114944.65"; exon_number "6";
chr21	StringTie	exon	33436828	33437521	1000	+	.	gene_id "MSTRG.114944"; transcript_id "MSTRG.114944.65"; exon_number "7";
chr21	StringTie	transcript	33414698	33437521	1000	+	.	gene_id "MSTRG.114944"; transcript_id "MSTRG.114944.66";
chr21	StringTie	exon	33414698	33415020	1000	+	.	gene_id "MSTRG.114944"; transcript_id "MSTRG.114944.66"; exon_number "1";
chr21	StringTie	exon	33421480	33421676	1000	+	.	gene_id "MSTRG.114944"; transcript_id "MSTRG.114944.66"; exon_number "2";
chr21	StringTie	exon	33426907	33427032	1000	+	.	gene_id "MSTRG.114944"; transcript_id "MSTRG.114944.66"; exon_number "3";
chr21	StringTie	exon	33432177	33432336	1000	+	.	gene_id "MSTRG.114944"; transcript_id "MSTRG.114944.66"; exon_number "4";
chr21	StringTie	exon	33432714	33432871	1000	+	.	gene_id "MSTRG.114944"; transcript_id "MSTRG.114944.66"; exon_number "5";
chr21	StringTie	exon	33436828	33437521	1000	+	.	gene_id "MSTRG.114944"; transcript_id "MSTRG.114944.66"; exon_number "6";
chr21	StringTie	transcript	33431614	33450853	1000	+	.	gene_id "MSTRG.114944"; transcript_id "MSTRG.114944.67";
chr21	StringTie	exon	33431614	33431713	1000	+	.	gene_id "MSTRG.114944"; transcript_id "MSTRG.114944.67"; exon_number "1";
chr21	StringTie	exon	33450341	33450853	1000	+	.	gene_id "MSTRG.114944"; transcript_id "MSTRG.114944.67"; exon_number "2";
chr21	StringTie	transcript	33447015	33450837	1000	+	.	gene_id "MSTRG.114944"; transcript_id "MSTRG.114944.69";
chr21	StringTie	exon	33447015	33447078	1000	+	.	gene_id "MSTRG.114944"; transcript_id "MSTRG.114944.69"; exon_number "1";
chr21	StringTie	exon	33450189	33450837	1000	+	.	gene_id "MSTRG.114944"; transcript_id "MSTRG.114944.69"; exon_number "2";
chr21	StringTie	transcript	33402531	33437716	1000	+	.	gene_id "MSTRG.114944"; transcript_id "MSTRG.114944.7";
chr21	StringTie	exon	33402531	33403616	1000	+	.	gene_id "MSTRG.114944"; transcript_id "MSTRG.114944.7"; exon_number "1";
chr21	StringTie	exon	33410836	33411571	1000	+	.	gene_id "MSTRG.114944"; transcript_id "MSTRG.114944.7"; exon_number "2";
chr21	StringTie	exon	33414888	33415020	1000	+	.	gene_id "MSTRG.114944"; transcript_id "MSTRG.114944.7"; exon_number "3";
chr21	StringTie	exon	33421480	33421685	1000	+	.	gene_id "MSTRG.114944"; transcript_id "MSTRG.114944.7"; exon_number "4";
chr21	StringTie	exon	33426884	33427032	1000	+	.	gene_id "MSTRG.114944"; transcript_id "MSTRG.114944.7"; exon_number "5";
chr21	StringTie	exon	33432177	33432336	1000	+	.	gene_id "MSTRG.114944"; transcript_id "MSTRG.114944.7"; exon_number "6";
chr21	StringTie	exon	33432714	33432871	1000	+	.	gene_id "MSTRG.114944"; transcript_id "MSTRG.114944.7"; exon_number "7";
chr21	StringTie	exon	33436828	33437716	1000	+	.	gene_id "MSTRG.114944"; transcript_id "MSTRG.114944.7"; exon_number "8";
chr21	StringTie	transcript	33450200	33450690	1000	+	.	gene_id "MSTRG.114944"; transcript_id "MSTRG.114944.70";
chr21	StringTie	exon	33450200	33450340	1000	+	.	gene_id "MSTRG.114944"; transcript_id "MSTRG.114944.70"; exon_number "1";
chr21	StringTie	exon	33450474	33450690	1000	+	.	gene_id "MSTRG.114944"; transcript_id "MSTRG.114944.70"; exon_number "2";
chr21	StringTie	transcript	33402538	33438101	1000	+	.	gene_id "MSTRG.114944"; transcript_id "MSTRG.114944.8";
chr21	StringTie	exon	33402538	33403616	1000	+	.	gene_id "MSTRG.114944"; transcript_id "MSTRG.114944.8"; exon_number "1";
chr21	StringTie	exon	33410836	33410892	1000	+	.	gene_id "MSTRG.114944"; transcript_id "MSTRG.114944.8"; exon_number "2";
chr21	StringTie	exon	33411445	33411575	1000	+	.	gene_id "MSTRG.114944"; transcript_id "MSTRG.114944.8"; exon_number "3";
chr21	StringTie	exon	33414888	33415020	1000	+	.	gene_id "MSTRG.114944"; transcript_id "MSTRG.114944.8"; exon_number "4";
chr21	StringTie	exon	33421480	33421685	1000	+	.	gene_id "MSTRG.114944"; transcript_id "MSTRG.114944.8"; exon_number "5";
chr21	StringTie	exon	33426884	33427032	1000	+	.	gene_id "MSTRG.114944"; transcript_id "MSTRG.114944.8"; exon_number "6";
chr21	StringTie	exon	33432177	33432336	1000	+	.	gene_id "MSTRG.114944"; transcript_id "MSTRG.114944.8"; exon_number "7";
chr21	StringTie	exon	33432714	33432871	1000	+	.	gene_id "MSTRG.114944"; transcript_id "MSTRG.114944.8"; exon_number "8";
chr21	StringTie	exon	33436828	33438101	1000	+	.	gene_id "MSTRG.114944"; transcript_id "MSTRG.114944.8"; exon_number "9";
chr21	StringTie	transcript	33402573	33437775	1000	+	.	gene_id "MSTRG.114944"; transcript_id "MSTRG.114944.9";
chr21	StringTie	exon	33402573	33403616	1000	+	.	gene_id "MSTRG.114944"; transcript_id "MSTRG.114944.9"; exon_number "1";
chr21	StringTie	exon	33410841	33411571	1000	+	.	gene_id "MSTRG.114944"; transcript_id "MSTRG.114944.9"; exon_number "2";
chr21	StringTie	exon	33414888	33415020	1000	+	.	gene_id "MSTRG.114944"; transcript_id "MSTRG.114944.9"; exon_number "3";
chr21	StringTie	exon	33421480	33421685	1000	+	.	gene_id "MSTRG.114944"; transcript_id "MSTRG.114944.9"; exon_number "4";
chr21	StringTie	exon	33426884	33427032	1000	+	.	gene_id "MSTRG.114944"; transcript_id "MSTRG.114944.9"; exon_number "5";
chr21	StringTie	exon	33432177	33432336	1000	+	.	gene_id "MSTRG.114944"; transcript_id "MSTRG.114944.9"; exon_number "6";
chr21	StringTie	exon	33432714	33432871	1000	+	.	gene_id "MSTRG.114944"; transcript_id "MSTRG.114944.9"; exon_number "7";
chr21	StringTie	exon	33436828	33437775	1000	+	.	gene_id "MSTRG.114944"; transcript_id "MSTRG.114944.9"; exon_number "8";
chr21	StringTie	transcript	33432485	33479943	1000	-	.	gene_id "MSTRG.114945"; transcript_id "ENST00000420455"; gene_name "TMEM50B"; ref_gene_id "ENSG00000142188";
chr21	StringTie	exon	33432485	33432802	1000	-	.	gene_id "MSTRG.114945"; transcript_id "ENST00000420455"; exon_number "1"; gene_name "TMEM50B"; ref_gene_id "ENSG00000142188";
chr21	StringTie	exon	33439214	33439297	1000	-	.	gene_id "MSTRG.114945"; transcript_id "ENST00000420455"; exon_number "2"; gene_name "TMEM50B"; ref_gene_id "ENSG00000142188";
chr21	StringTie	exon	33448782	33450863	1000	-	.	gene_id "MSTRG.114945"; transcript_id "ENST00000420455"; exon_number "3"; gene_name "TMEM50B"; ref_gene_id "ENSG00000142188";
chr21	StringTie	exon	33455727	33455784	1000	-	.	gene_id "MSTRG.114945"; transcript_id "ENST00000420455"; exon_number "4"; gene_name "TMEM50B"; ref_gene_id "ENSG00000142188";
chr21	StringTie	exon	33460413	33460505	1000	-	.	gene_id "MSTRG.114945"; transcript_id "ENST00000420455"; exon_number "5"; gene_name "TMEM50B"; ref_gene_id "ENSG00000142188";
chr21	StringTie	exon	33465342	33465409	1000	-	.	gene_id "MSTRG.114945"; transcript_id "ENST00000420455"; exon_number "6"; gene_name "TMEM50B"; ref_gene_id "ENSG00000142188";
chr21	StringTie	exon	33467010	33467122	1000	-	.	gene_id "MSTRG.114945"; transcript_id "ENST00000420455"; exon_number "7"; gene_name "TMEM50B"; ref_gene_id "ENSG00000142188";
chr21	StringTie	exon	33468787	33468926	1000	-	.	gene_id "MSTRG.114945"; transcript_id "ENST00000420455"; exon_number "8"; gene_name "TMEM50B"; ref_gene_id "ENSG00000142188";
chr21	StringTie	exon	33479838	33479943	1000	-	.	gene_id "MSTRG.114945"; transcript_id "ENST00000420455"; exon_number "9"; gene_name "TMEM50B"; ref_gene_id "ENSG00000142188";
chr21	StringTie	transcript	33465378	33479289	1000	-	.	gene_id "MSTRG.114945"; transcript_id "ENST00000432504"; gene_name "TMEM50B"; ref_gene_id "ENSG00000142188";
chr21	StringTie	exon	33465378	33465409	1000	-	.	gene_id "MSTRG.114945"; transcript_id "ENST00000432504"; exon_number "1"; gene_name "TMEM50B"; ref_gene_id "ENSG00000142188";
chr21	StringTie	exon	33467010	33467122	1000	-	.	gene_id "MSTRG.114945"; transcript_id "ENST00000432504"; exon_number "2"; gene_name "TMEM50B"; ref_gene_id "ENSG00000142188";
chr21	StringTie	exon	33468787	33468926	1000	-	.	gene_id "MSTRG.114945"; transcript_id "ENST00000432504"; exon_number "3"; gene_name "TMEM50B"; ref_gene_id "ENSG00000142188";
chr21	StringTie	exon	33469531	33469683	1000	-	.	gene_id "MSTRG.114945"; transcript_id "ENST00000432504"; exon_number "4"; gene_name "TMEM50B"; ref_gene_id "ENSG00000142188";
chr21	StringTie	exon	33479109	33479289	1000	-	.	gene_id "MSTRG.114945"; transcript_id "ENST00000432504"; exon_number "5"; gene_name "TMEM50B"; ref_gene_id "ENSG00000142188";
chr21	StringTie	transcript	33450521	33468926	1000	-	.	gene_id "MSTRG.114945"; transcript_id "ENST00000441128"; gene_name "TMEM50B"; ref_gene_id "ENSG00000142188";
chr21	StringTie	exon	33450521	33450863	1000	-	.	gene_id "MSTRG.114945"; transcript_id "ENST00000441128"; exon_number "1"; gene_name "TMEM50B"; ref_gene_id "ENSG00000142188";
chr21	StringTie	exon	33455727	33455784	1000	-	.	gene_id "MSTRG.114945"; transcript_id "ENST00000441128"; exon_number "2"; gene_name "TMEM50B"; ref_gene_id "ENSG00000142188";
chr21	StringTie	exon	33460413	33460505	1000	-	.	gene_id "MSTRG.114945"; transcript_id "ENST00000441128"; exon_number "3"; gene_name "TMEM50B"; ref_gene_id "ENSG00000142188";
chr21	StringTie	exon	33468787	33468926	1000	-	.	gene_id "MSTRG.114945"; transcript_id "ENST00000441128"; exon_number "4"; gene_name "TMEM50B"; ref_gene_id "ENSG00000142188";
chr21	StringTie	transcript	33450547	33479936	1000	-	.	gene_id "MSTRG.114945"; transcript_id "ENST00000442441"; gene_name "TMEM50B"; ref_gene_id "ENSG00000142188";
chr21	StringTie	exon	33450547	33450863	1000	-	.	gene_id "MSTRG.114945"; transcript_id "ENST00000442441"; exon_number "1"; gene_name "TMEM50B"; ref_gene_id "ENSG00000142188";
chr21	StringTie	exon	33455727	33455784	1000	-	.	gene_id "MSTRG.114945"; transcript_id "ENST00000442441"; exon_number "2"; gene_name "TMEM50B"; ref_gene_id "ENSG00000142188";
chr21	StringTie	exon	33456004	33456097	1000	-	.	gene_id "MSTRG.114945"; transcript_id "ENST00000442441"; exon_number "3"; gene_name "TMEM50B"; ref_gene_id "ENSG00000142188";
chr21	StringTie	exon	33460413	33460505	1000	-	.	gene_id "MSTRG.114945"; transcript_id "ENST00000442441"; exon_number "4"; gene_name "TMEM50B"; ref_gene_id "ENSG00000142188";
chr21	StringTie	exon	33465342	33465409	1000	-	.	gene_id "MSTRG.114945"; transcript_id "ENST00000442441"; exon_number "5"; gene_name "TMEM50B"; ref_gene_id "ENSG00000142188";
chr21	StringTie	exon	33467010	33467122	1000	-	.	gene_id "MSTRG.114945"; transcript_id "ENST00000442441"; exon_number "6"; gene_name "TMEM50B"; ref_gene_id "ENSG00000142188";
chr21	StringTie	exon	33468787	33468926	1000	-	.	gene_id "MSTRG.114945"; transcript_id "ENST00000442441"; exon_number "7"; gene_name "TMEM50B"; ref_gene_id "ENSG00000142188";
chr21	StringTie	exon	33479838	33479936	1000	-	.	gene_id "MSTRG.114945"; transcript_id "ENST00000442441"; exon_number "8"; gene_name "TMEM50B"; ref_gene_id "ENSG00000142188";
chr21	StringTie	transcript	33468420	33479948	1000	-	.	gene_id "MSTRG.114945"; transcript_id "ENST00000459909"; gene_name "TMEM50B"; ref_gene_id "ENSG00000142188";
chr21	StringTie	exon	33468420	33468926	1000	-	.	gene_id "MSTRG.114945"; transcript_id "ENST00000459909"; exon_number "1"; gene_name "TMEM50B"; ref_gene_id "ENSG00000142188";
chr21	StringTie	exon	33479838	33479948	1000	-	.	gene_id "MSTRG.114945"; transcript_id "ENST00000459909"; exon_number "2"; gene_name "TMEM50B"; ref_gene_id "ENSG00000142188";
chr21	StringTie	transcript	33436884	33449189	1000	-	.	gene_id "MSTRG.114945"; transcript_id "ENST00000468874"; gene_name "TMEM50B"; ref_gene_id "ENSG00000142188";
chr21	StringTie	exon	33436884	33436992	1000	-	.	gene_id "MSTRG.114945"; transcript_id "ENST00000468874"; exon_number "1"; gene_name "TMEM50B"; ref_gene_id "ENSG00000142188";
chr21	StringTie	exon	33439214	33439297	1000	-	.	gene_id "MSTRG.114945"; transcript_id "ENST00000468874"; exon_number "2"; gene_name "TMEM50B"; ref_gene_id "ENSG00000142188";
chr21	StringTie	exon	33447018	33447140	1000	-	.	gene_id "MSTRG.114945"; transcript_id "ENST00000468874"; exon_number "3"; gene_name "TMEM50B"; ref_gene_id "ENSG00000142188";
chr21	StringTie	exon	33448782	33449189	1000	-	.	gene_id "MSTRG.114945"; transcript_id "ENST00000468874"; exon_number "4"; gene_name "TMEM50B"; ref_gene_id "ENSG00000142188";
chr21	StringTie	transcript	33432798	33449410	1000	-	.	gene_id "MSTRG.114945"; transcript_id "ENST00000470682"; gene_name "TMEM50B"; ref_gene_id "ENSG00000142188";
chr21	StringTie	exon	33432798	33432802	1000	-	.	gene_id "MSTRG.114945"; transcript_id "ENST00000470682"; exon_number "1"; gene_name "TMEM50B"; ref_gene_id "ENSG00000142188";
chr21	StringTie	exon	33439214	33439297	1000	-	.	gene_id "MSTRG.114945"; transcript_id "ENST00000470682"; exon_number "2"; gene_name "TMEM50B"; ref_gene_id "ENSG00000142188";
chr21	StringTie	exon	33448782	33448879	1000	-	.	gene_id "MSTRG.114945"; transcript_id "ENST00000470682"; exon_number "3"; gene_name "TMEM50B"; ref_gene_id "ENSG00000142188";
chr21	StringTie	exon	33449234	33449410	1000	-	.	gene_id "MSTRG.114945"; transcript_id "ENST00000470682"; exon_number "4"; gene_name "TMEM50B"; ref_gene_id "ENSG00000142188";
chr21	StringTie	transcript	33465018	33467135	1000	-	.	gene_id "MSTRG.114945"; transcript_id "ENST00000474272"; gene_name "TMEM50B"; ref_gene_id "ENSG00000142188";
chr21	StringTie	exon	33465018	33465409	1000	-	.	gene_id "MSTRG.114945"; transcript_id "ENST00000474272"; exon_number "1"; gene_name "TMEM50B"; ref_gene_id "ENSG00000142188";
chr21	StringTie	exon	33467010	33467135	1000	-	.	gene_id "MSTRG.114945"; transcript_id "ENST00000474272"; exon_number "2"; gene_name "TMEM50B"; ref_gene_id "ENSG00000142188";
chr21	StringTie	transcript	33432485	33448964	1000	-	.	gene_id "MSTRG.114945"; transcript_id "ENST00000484377"; gene_name "TMEM50B"; ref_gene_id "ENSG00000142188";
chr21	StringTie	exon	33432485	33432802	1000	-	.	gene_id "MSTRG.114945"; transcript_id "ENST00000484377"; exon_number "1"; gene_name "TMEM50B"; ref_gene_id "ENSG00000142188";
chr21	StringTie	exon	33436883	33436992	1000	-	.	gene_id "MSTRG.114945"; transcript_id "ENST00000484377"; exon_number "2"; gene_name "TMEM50B"; ref_gene_id "ENSG00000142188";
chr21	StringTie	exon	33439214	33439297	1000	-	.	gene_id "MSTRG.114945"; transcript_id "ENST00000484377"; exon_number "3"; gene_name "TMEM50B"; ref_gene_id "ENSG00000142188";
chr21	StringTie	exon	33448782	33448964	1000	-	.	gene_id "MSTRG.114945"; transcript_id "ENST00000484377"; exon_number "4"; gene_name "TMEM50B"; ref_gene_id "ENSG00000142188";
chr21	StringTie	transcript	33449135	33480011	1000	-	.	gene_id "MSTRG.114945"; transcript_id "ENST00000542230"; gene_name "TMEM50B"; ref_gene_id "ENSG00000142188";
chr21	StringTie	exon	33449135	33450863	1000	-	.	gene_id "MSTRG.114945"; transcript_id "ENST00000542230"; exon_number "1"; gene_name "TMEM50B"; ref_gene_id "ENSG00000142188";
chr21	StringTie	exon	33455727	33455784	1000	-	.	gene_id "MSTRG.114945"; transcript_id "ENST00000542230"; exon_number "2"; gene_name "TMEM50B"; ref_gene_id "ENSG00000142188";
chr21	StringTie	exon	33460413	33460505	1000	-	.	gene_id "MSTRG.114945"; transcript_id "ENST00000542230"; exon_number "3"; gene_name "TMEM50B"; ref_gene_id "ENSG00000142188";
chr21	StringTie	exon	33465342	33465409	1000	-	.	gene_id "MSTRG.114945"; transcript_id "ENST00000542230"; exon_number "4"; gene_name "TMEM50B"; ref_gene_id "ENSG00000142188";
chr21	StringTie	exon	33467010	33467122	1000	-	.	gene_id "MSTRG.114945"; transcript_id "ENST00000542230"; exon_number "5"; gene_name "TMEM50B"; ref_gene_id "ENSG00000142188";
chr21	StringTie	exon	33468787	33468926	1000	-	.	gene_id "MSTRG.114945"; transcript_id "ENST00000542230"; exon_number "6"; gene_name "TMEM50B"; ref_gene_id "ENSG00000142188";
chr21	StringTie	exon	33479838	33480011	1000	-	.	gene_id "MSTRG.114945"; transcript_id "ENST00000542230"; exon_number "7"; gene_name "TMEM50B"; ref_gene_id "ENSG00000142188";
chr21	StringTie	transcript	33421483	33481258	1000	-	.	gene_id "MSTRG.114945"; transcript_id "MSTRG.114945.1";
chr21	StringTie	exon	33421483	33421636	1000	-	.	gene_id "MSTRG.114945"; transcript_id "MSTRG.114945.1"; exon_number "1";
chr21	StringTie	exon	33426896	33432802	1000	-	.	gene_id "MSTRG.114945"; transcript_id "MSTRG.114945.1"; exon_number "2";
chr21	StringTie	exon	33436883	33436992	1000	-	.	gene_id "MSTRG.114945"; transcript_id "MSTRG.114945.1"; exon_number "3";
chr21	StringTie	exon	33439214	33439297	1000	-	.	gene_id "MSTRG.114945"; transcript_id "MSTRG.114945.1"; exon_number "4";
chr21	StringTie	exon	33447018	33447140	1000	-	.	gene_id "MSTRG.114945"; transcript_id "MSTRG.114945.1"; exon_number "5";
chr21	StringTie	exon	33448782	33450863	1000	-	.	gene_id "MSTRG.114945"; transcript_id "MSTRG.114945.1"; exon_number "6";
chr21	StringTie	exon	33455727	33455784	1000	-	.	gene_id "MSTRG.114945"; transcript_id "MSTRG.114945.1"; exon_number "7";
chr21	StringTie	exon	33460413	33460505	1000	-	.	gene_id "MSTRG.114945"; transcript_id "MSTRG.114945.1"; exon_number "8";
chr21	StringTie	exon	33465342	33465409	1000	-	.	gene_id "MSTRG.114945"; transcript_id "MSTRG.114945.1"; exon_number "9";
chr21	StringTie	exon	33467010	33467122	1000	-	.	gene_id "MSTRG.114945"; transcript_id "MSTRG.114945.1"; exon_number "10";
chr21	StringTie	exon	33468787	33468926	1000	-	.	gene_id "MSTRG.114945"; transcript_id "MSTRG.114945.1"; exon_number "11";
chr21	StringTie	exon	33479838	33481258	1000	-	.	gene_id "MSTRG.114945"; transcript_id "MSTRG.114945.1"; exon_number "12";
chr21	StringTie	transcript	33427030	33480072	1000	-	.	gene_id "MSTRG.114945"; transcript_id "MSTRG.114945.10";
chr21	StringTie	exon	33427030	33432802	1000	-	.	gene_id "MSTRG.114945"; transcript_id "MSTRG.114945.10"; exon_number "1";
chr21	StringTie	exon	33436883	33436992	1000	-	.	gene_id "MSTRG.114945"; transcript_id "MSTRG.114945.10"; exon_number "2";
chr21	StringTie	exon	33439214	33439297	1000	-	.	gene_id "MSTRG.114945"; transcript_id "MSTRG.114945.10"; exon_number "3";
chr21	StringTie	exon	33447018	33447140	1000	-	.	gene_id "MSTRG.114945"; transcript_id "MSTRG.114945.10"; exon_number "4";
chr21	StringTie	exon	33448782	33448879	1000	-	.	gene_id "MSTRG.114945"; transcript_id "MSTRG.114945.10"; exon_number "5";
chr21	StringTie	exon	33449234	33450863	1000	-	.	gene_id "MSTRG.114945"; transcript_id "MSTRG.114945.10"; exon_number "6";
chr21	StringTie	exon	33455727	33455784	1000	-	.	gene_id "MSTRG.114945"; transcript_id "MSTRG.114945.10"; exon_number "7";
chr21	StringTie	exon	33460413	33460505	1000	-	.	gene_id "MSTRG.114945"; transcript_id "MSTRG.114945.10"; exon_number "8";
chr21	StringTie	exon	33465342	33465409	1000	-	.	gene_id "MSTRG.114945"; transcript_id "MSTRG.114945.10"; exon_number "9";
chr21	StringTie	exon	33467010	33467122	1000	-	.	gene_id "MSTRG.114945"; transcript_id "MSTRG.114945.10"; exon_number "10";
chr21	StringTie	exon	33468787	33468926	1000	-	.	gene_id "MSTRG.114945"; transcript_id "MSTRG.114945.10"; exon_number "11";
chr21	StringTie	exon	33479838	33480072	1000	-	.	gene_id "MSTRG.114945"; transcript_id "MSTRG.114945.10"; exon_number "12";
chr21	StringTie	transcript	33427030	33480071	1000	-	.	gene_id "MSTRG.114945"; transcript_id "MSTRG.114945.11";
chr21	StringTie	exon	33427030	33432802	1000	-	.	gene_id "MSTRG.114945"; transcript_id "MSTRG.114945.11"; exon_number "1";
chr21	StringTie	exon	33436883	33436992	1000	-	.	gene_id "MSTRG.114945"; transcript_id "MSTRG.114945.11"; exon_number "2";
chr21	StringTie	exon	33439214	33439297	1000	-	.	gene_id "MSTRG.114945"; transcript_id "MSTRG.114945.11"; exon_number "3";
chr21	StringTie	exon	33447018	33447140	1000	-	.	gene_id "MSTRG.114945"; transcript_id "MSTRG.114945.11"; exon_number "4";
chr21	StringTie	exon	33448782	33450863	1000	-	.	gene_id "MSTRG.114945"; transcript_id "MSTRG.114945.11"; exon_number "5";
chr21	StringTie	exon	33455727	33455784	1000	-	.	gene_id "MSTRG.114945"; transcript_id "MSTRG.114945.11"; exon_number "6";
chr21	StringTie	exon	33460413	33460505	1000	-	.	gene_id "MSTRG.114945"; transcript_id "MSTRG.114945.11"; exon_number "7";
chr21	StringTie	exon	33465342	33465409	1000	-	.	gene_id "MSTRG.114945"; transcript_id "MSTRG.114945.11"; exon_number "8";
chr21	StringTie	exon	33467010	33467122	1000	-	.	gene_id "MSTRG.114945"; transcript_id "MSTRG.114945.11"; exon_number "9";
chr21	StringTie	exon	33468787	33468919	1000	-	.	gene_id "MSTRG.114945"; transcript_id "MSTRG.114945.11"; exon_number "10";
chr21	StringTie	exon	33479838	33480071	1000	-	.	gene_id "MSTRG.114945"; transcript_id "MSTRG.114945.11"; exon_number "11";
chr21	StringTie	transcript	33427030	33480071	1000	-	.	gene_id "MSTRG.114945"; transcript_id "MSTRG.114945.12";
chr21	StringTie	exon	33427030	33432802	1000	-	.	gene_id "MSTRG.114945"; transcript_id "MSTRG.114945.12"; exon_number "1";
chr21	StringTie	exon	33436883	33436992	1000	-	.	gene_id "MSTRG.114945"; transcript_id "MSTRG.114945.12"; exon_number "2";
chr21	StringTie	exon	33439214	33439297	1000	-	.	gene_id "MSTRG.114945"; transcript_id "MSTRG.114945.12"; exon_number "3";
chr21	StringTie	exon	33448782	33450863	1000	-	.	gene_id "MSTRG.114945"; transcript_id "MSTRG.114945.12"; exon_number "4";
chr21	StringTie	exon	33455727	33455784	1000	-	.	gene_id "MSTRG.114945"; transcript_id "MSTRG.114945.12"; exon_number "5";
chr21	StringTie	exon	33460413	33460505	1000	-	.	gene_id "MSTRG.114945"; transcript_id "MSTRG.114945.12"; exon_number "6";
chr21	StringTie	exon	33465342	33465409	1000	-	.	gene_id "MSTRG.114945"; transcript_id "MSTRG.114945.12"; exon_number "7";
chr21	StringTie	exon	33467010	33467122	1000	-	.	gene_id "MSTRG.114945"; transcript_id "MSTRG.114945.12"; exon_number "8";
chr21	StringTie	exon	33468787	33468919	1000	-	.	gene_id "MSTRG.114945"; transcript_id "MSTRG.114945.12"; exon_number "9";
chr21	StringTie	exon	33479838	33480071	1000	-	.	gene_id "MSTRG.114945"; transcript_id "MSTRG.114945.12"; exon_number "10";
chr21	StringTie	transcript	33427031	33480017	1000	-	.	gene_id "MSTRG.114945"; transcript_id "MSTRG.114945.13";
chr21	StringTie	exon	33427031	33432802	1000	-	.	gene_id "MSTRG.114945"; transcript_id "MSTRG.114945.13"; exon_number "1";
chr21	StringTie	exon	33436883	33436992	1000	-	.	gene_id "MSTRG.114945"; transcript_id "MSTRG.114945.13"; exon_number "2";
chr21	StringTie	exon	33439214	33439297	1000	-	.	gene_id "MSTRG.114945"; transcript_id "MSTRG.114945.13"; exon_number "3";
chr21	StringTie	exon	33447018	33447140	1000	-	.	gene_id "MSTRG.114945"; transcript_id "MSTRG.114945.13"; exon_number "4";
chr21	StringTie	exon	33448782	33450863	1000	-	.	gene_id "MSTRG.114945"; transcript_id "MSTRG.114945.13"; exon_number "5";
chr21	StringTie	exon	33455727	33455784	1000	-	.	gene_id "MSTRG.114945"; transcript_id "MSTRG.114945.13"; exon_number "6";
chr21	StringTie	exon	33456004	33456097	1000	-	.	gene_id "MSTRG.114945"; transcript_id "MSTRG.114945.13"; exon_number "7";
chr21	StringTie	exon	33460413	33460505	1000	-	.	gene_id "MSTRG.114945"; transcript_id "MSTRG.114945.13"; exon_number "8";
chr21	StringTie	exon	33465342	33465409	1000	-	.	gene_id "MSTRG.114945"; transcript_id "MSTRG.114945.13"; exon_number "9";
chr21	StringTie	exon	33467010	33467122	1000	-	.	gene_id "MSTRG.114945"; transcript_id "MSTRG.114945.13"; exon_number "10";
chr21	StringTie	exon	33468787	33468926	1000	-	.	gene_id "MSTRG.114945"; transcript_id "MSTRG.114945.13"; exon_number "11";
chr21	StringTie	exon	33479838	33480017	1000	-	.	gene_id "MSTRG.114945"; transcript_id "MSTRG.114945.13"; exon_number "12";
chr21	StringTie	transcript	33427033	33480047	1000	-	.	gene_id "MSTRG.114945"; transcript_id "MSTRG.114945.14";
chr21	StringTie	exon	33427033	33432802	1000	-	.	gene_id "MSTRG.114945"; transcript_id "MSTRG.114945.14"; exon_number "1";
chr21	StringTie	exon	33436883	33436992	1000	-	.	gene_id "MSTRG.114945"; transcript_id "MSTRG.114945.14"; exon_number "2";
chr21	StringTie	exon	33439214	33439297	1000	-	.	gene_id "MSTRG.114945"; transcript_id "MSTRG.114945.14"; exon_number "3";
chr21	StringTie	exon	33447018	33447140	1000	-	.	gene_id "MSTRG.114945"; transcript_id "MSTRG.114945.14"; exon_number "4";
chr21	StringTie	exon	33448782	33448879	1000	-	.	gene_id "MSTRG.114945"; transcript_id "MSTRG.114945.14"; exon_number "5";
chr21	StringTie	exon	33449234	33450863	1000	-	.	gene_id "MSTRG.114945"; transcript_id "MSTRG.114945.14"; exon_number "6";
chr21	StringTie	exon	33455727	33455784	1000	-	.	gene_id "MSTRG.114945"; transcript_id "MSTRG.114945.14"; exon_number "7";
chr21	StringTie	exon	33456004	33456097	1000	-	.	gene_id "MSTRG.114945"; transcript_id "MSTRG.114945.14"; exon_number "8";
chr21	StringTie	exon	33460413	33460505	1000	-	.	gene_id "MSTRG.114945"; transcript_id "MSTRG.114945.14"; exon_number "9";
chr21	StringTie	exon	33465342	33465409	1000	-	.	gene_id "MSTRG.114945"; transcript_id "MSTRG.114945.14"; exon_number "10";
chr21	StringTie	exon	33467010	33467122	1000	-	.	gene_id "MSTRG.114945"; transcript_id "MSTRG.114945.14"; exon_number "11";
chr21	StringTie	exon	33468787	33468926	1000	-	.	gene_id "MSTRG.114945"; transcript_id "MSTRG.114945.14"; exon_number "12";
chr21	StringTie	exon	33479838	33480047	1000	-	.	gene_id "MSTRG.114945"; transcript_id "MSTRG.114945.14"; exon_number "13";
chr21	StringTie	transcript	33427034	33480053	1000	-	.	gene_id "MSTRG.114945"; transcript_id "MSTRG.114945.15";
chr21	StringTie	exon	33427034	33432802	1000	-	.	gene_id "MSTRG.114945"; transcript_id "MSTRG.114945.15"; exon_number "1";
chr21	StringTie	exon	33436883	33436992	1000	-	.	gene_id "MSTRG.114945"; transcript_id "MSTRG.114945.15"; exon_number "2";
chr21	StringTie	exon	33439214	33439297	1000	-	.	gene_id "MSTRG.114945"; transcript_id "MSTRG.114945.15"; exon_number "3";
chr21	StringTie	exon	33448782	33450863	1000	-	.	gene_id "MSTRG.114945"; transcript_id "MSTRG.114945.15"; exon_number "4";
chr21	StringTie	exon	33455727	33455784	1000	-	.	gene_id "MSTRG.114945"; transcript_id "MSTRG.114945.15"; exon_number "5";
chr21	StringTie	exon	33460413	33460505	1000	-	.	gene_id "MSTRG.114945"; transcript_id "MSTRG.114945.15"; exon_number "6";
chr21	StringTie	exon	33465342	33465409	1000	-	.	gene_id "MSTRG.114945"; transcript_id "MSTRG.114945.15"; exon_number "7";
chr21	StringTie	exon	33467010	33467122	1000	-	.	gene_id "MSTRG.114945"; transcript_id "MSTRG.114945.15"; exon_number "8";
chr21	StringTie	exon	33468787	33468926	1000	-	.	gene_id "MSTRG.114945"; transcript_id "MSTRG.114945.15"; exon_number "9";
chr21	StringTie	exon	33479773	33480053	1000	-	.	gene_id "MSTRG.114945"; transcript_id "MSTRG.114945.15"; exon_number "10";
chr21	StringTie	transcript	33427039	33481263	1000	-	.	gene_id "MSTRG.114945"; transcript_id "MSTRG.114945.16";
chr21	StringTie	exon	33427039	33432802	1000	-	.	gene_id "MSTRG.114945"; transcript_id "MSTRG.114945.16"; exon_number "1";
chr21	StringTie	exon	33439214	33439297	1000	-	.	gene_id "MSTRG.114945"; transcript_id "MSTRG.114945.16"; exon_number "2";
chr21	StringTie	exon	33447018	33447140	1000	-	.	gene_id "MSTRG.114945"; transcript_id "MSTRG.114945.16"; exon_number "3";
chr21	StringTie	exon	33448782	33450863	1000	-	.	gene_id "MSTRG.114945"; transcript_id "MSTRG.114945.16"; exon_number "4";
chr21	StringTie	exon	33455727	33455784	1000	-	.	gene_id "MSTRG.114945"; transcript_id "MSTRG.114945.16"; exon_number "5";
chr21	StringTie	exon	33460413	33460505	1000	-	.	gene_id "MSTRG.114945"; transcript_id "MSTRG.114945.16"; exon_number "6";
chr21	StringTie	exon	33465342	33465409	1000	-	.	gene_id "MSTRG.114945"; transcript_id "MSTRG.114945.16"; exon_number "7";
chr21	StringTie	exon	33467010	33467122	1000	-	.	gene_id "MSTRG.114945"; transcript_id "MSTRG.114945.16"; exon_number "8";
chr21	StringTie	exon	33468787	33468926	1000	-	.	gene_id "MSTRG.114945"; transcript_id "MSTRG.114945.16"; exon_number "9";
chr21	StringTie	exon	33479773	33481263	1000	-	.	gene_id "MSTRG.114945"; transcript_id "MSTRG.114945.16"; exon_number "10";
chr21	StringTie	transcript	33427047	33480050	1000	-	.	gene_id "MSTRG.114945"; transcript_id "MSTRG.114945.17";
chr21	StringTie	exon	33427047	33432802	1000	-	.	gene_id "MSTRG.114945"; transcript_id "MSTRG.114945.17"; exon_number "1";
chr21	StringTie	exon	33436883	33436992	1000	-	.	gene_id "MSTRG.114945"; transcript_id "MSTRG.114945.17"; exon_number "2";
chr21	StringTie	exon	33439214	33439297	1000	-	.	gene_id "MSTRG.114945"; transcript_id "MSTRG.114945.17"; exon_number "3";
chr21	StringTie	exon	33448782	33448879	1000	-	.	gene_id "MSTRG.114945"; transcript_id "MSTRG.114945.17"; exon_number "4";
chr21	StringTie	exon	33449234	33450863	1000	-	.	gene_id "MSTRG.114945"; transcript_id "MSTRG.114945.17"; exon_number "5";
chr21	StringTie	exon	33455727	33455784	1000	-	.	gene_id "MSTRG.114945"; transcript_id "MSTRG.114945.17"; exon_number "6";
chr21	StringTie	exon	33460413	33460505	1000	-	.	gene_id "MSTRG.114945"; transcript_id "MSTRG.114945.17"; exon_number "7";
chr21	StringTie	exon	33465342	33465409	1000	-	.	gene_id "MSTRG.114945"; transcript_id "MSTRG.114945.17"; exon_number "8";
chr21	StringTie	exon	33467010	33467122	1000	-	.	gene_id "MSTRG.114945"; transcript_id "MSTRG.114945.17"; exon_number "9";
chr21	StringTie	exon	33468787	33468926	1000	-	.	gene_id "MSTRG.114945"; transcript_id "MSTRG.114945.17"; exon_number "10";
chr21	StringTie	exon	33479838	33480050	1000	-	.	gene_id "MSTRG.114945"; transcript_id "MSTRG.114945.17"; exon_number "11";
chr21	StringTie	transcript	33427057	33480043	1000	-	.	gene_id "MSTRG.114945"; transcript_id "MSTRG.114945.18";
chr21	StringTie	exon	33427057	33432802	1000	-	.	gene_id "MSTRG.114945"; transcript_id "MSTRG.114945.18"; exon_number "1";
chr21	StringTie	exon	33436883	33436992	1000	-	.	gene_id "MSTRG.114945"; transcript_id "MSTRG.114945.18"; exon_number "2";
chr21	StringTie	exon	33439214	33439297	1000	-	.	gene_id "MSTRG.114945"; transcript_id "MSTRG.114945.18"; exon_number "3";
chr21	StringTie	exon	33447018	33447140	1000	-	.	gene_id "MSTRG.114945"; transcript_id "MSTRG.114945.18"; exon_number "4";
chr21	StringTie	exon	33448782	33450863	1000	-	.	gene_id "MSTRG.114945"; transcript_id "MSTRG.114945.18"; exon_number "5";
chr21	StringTie	exon	33455727	33455784	1000	-	.	gene_id "MSTRG.114945"; transcript_id "MSTRG.114945.18"; exon_number "6";
chr21	StringTie	exon	33460413	33460505	1000	-	.	gene_id "MSTRG.114945"; transcript_id "MSTRG.114945.18"; exon_number "7";
chr21	StringTie	exon	33465342	33465409	1000	-	.	gene_id "MSTRG.114945"; transcript_id "MSTRG.114945.18"; exon_number "8";
chr21	StringTie	exon	33467010	33467122	1000	-	.	gene_id "MSTRG.114945"; transcript_id "MSTRG.114945.18"; exon_number "9";
chr21	StringTie	exon	33468795	33468926	1000	-	.	gene_id "MSTRG.114945"; transcript_id "MSTRG.114945.18"; exon_number "10";
chr21	StringTie	exon	33479838	33480043	1000	-	.	gene_id "MSTRG.114945"; transcript_id "MSTRG.114945.18"; exon_number "11";
chr21	StringTie	transcript	33427074	33480116	1000	-	.	gene_id "MSTRG.114945"; transcript_id "MSTRG.114945.19";
chr21	StringTie	exon	33427074	33432802	1000	-	.	gene_id "MSTRG.114945"; transcript_id "MSTRG.114945.19"; exon_number "1";
chr21	StringTie	exon	33436883	33436992	1000	-	.	gene_id "MSTRG.114945"; transcript_id "MSTRG.114945.19"; exon_number "2";
chr21	StringTie	exon	33439214	33439297	1000	-	.	gene_id "MSTRG.114945"; transcript_id "MSTRG.114945.19"; exon_number "3";
chr21	StringTie	exon	33447018	33447140	1000	-	.	gene_id "MSTRG.114945"; transcript_id "MSTRG.114945.19"; exon_number "4";
chr21	StringTie	exon	33448782	33448903	1000	-	.	gene_id "MSTRG.114945"; transcript_id "MSTRG.114945.19"; exon_number "5";
chr21	StringTie	exon	33449234	33450863	1000	-	.	gene_id "MSTRG.114945"; transcript_id "MSTRG.114945.19"; exon_number "6";
chr21	StringTie	exon	33455727	33455784	1000	-	.	gene_id "MSTRG.114945"; transcript_id "MSTRG.114945.19"; exon_number "7";
chr21	StringTie	exon	33460413	33460505	1000	-	.	gene_id "MSTRG.114945"; transcript_id "MSTRG.114945.19"; exon_number "8";
chr21	StringTie	exon	33465342	33465409	1000	-	.	gene_id "MSTRG.114945"; transcript_id "MSTRG.114945.19"; exon_number "9";
chr21	StringTie	exon	33467010	33467122	1000	-	.	gene_id "MSTRG.114945"; transcript_id "MSTRG.114945.19"; exon_number "10";
chr21	StringTie	exon	33468787	33468926	1000	-	.	gene_id "MSTRG.114945"; transcript_id "MSTRG.114945.19"; exon_number "11";
chr21	StringTie	exon	33479838	33480116	1000	-	.	gene_id "MSTRG.114945"; transcript_id "MSTRG.114945.19"; exon_number "12";
chr21	StringTie	transcript	33421488	33480080	1000	-	.	gene_id "MSTRG.114945"; transcript_id "MSTRG.114945.2";
chr21	StringTie	exon	33421488	33421636	1000	-	.	gene_id "MSTRG.114945"; transcript_id "MSTRG.114945.2"; exon_number "1";
chr21	StringTie	exon	33426896	33432802	1000	-	.	gene_id "MSTRG.114945"; transcript_id "MSTRG.114945.2"; exon_number "2";
chr21	StringTie	exon	33436883	33436992	1000	-	.	gene_id "MSTRG.114945"; transcript_id "MSTRG.114945.2"; exon_number "3";
chr21	StringTie	exon	33439214	33439297	1000	-	.	gene_id "MSTRG.114945"; transcript_id "MSTRG.114945.2"; exon_number "4";
chr21	StringTie	exon	33448782	33450863	1000	-	.	gene_id "MSTRG.114945"; transcript_id "MSTRG.114945.2"; exon_number "5";
chr21	StringTie	exon	33455727	33455784	1000	-	.	gene_id "MSTRG.114945"; transcript_id "MSTRG.114945.2"; exon_number "6";
chr21	StringTie	exon	33460413	33460505	1000	-	.	gene_id "MSTRG.114945"; transcript_id "MSTRG.114945.2"; exon_number "7";
chr21	StringTie	exon	33465342	33465409	1000	-	.	gene_id "MSTRG.114945"; transcript_id "MSTRG.114945.2"; exon_number "8";
chr21	StringTie	exon	33467010	33467122	1000	-	.	gene_id "MSTRG.114945"; transcript_id "MSTRG.114945.2"; exon_number "9";
chr21	StringTie	exon	33468787	33468926	1000	-	.	gene_id "MSTRG.114945"; transcript_id "MSTRG.114945.2"; exon_number "10";
chr21	StringTie	exon	33479838	33480080	1000	-	.	gene_id "MSTRG.114945"; transcript_id "MSTRG.114945.2"; exon_number "11";
chr21	StringTie	transcript	33429034	33480040	1000	-	.	gene_id "MSTRG.114945"; transcript_id "MSTRG.114945.20";
chr21	StringTie	exon	33429034	33432802	1000	-	.	gene_id "MSTRG.114945"; transcript_id "MSTRG.114945.20"; exon_number "1";
chr21	StringTie	exon	33439214	33439297	1000	-	.	gene_id "MSTRG.114945"; transcript_id "MSTRG.114945.20"; exon_number "2";
chr21	StringTie	exon	33447018	33447140	1000	-	.	gene_id "MSTRG.114945"; transcript_id "MSTRG.114945.20"; exon_number "3";
chr21	StringTie	exon	33448782	33450863	1000	-	.	gene_id "MSTRG.114945"; transcript_id "MSTRG.114945.20"; exon_number "4";
chr21	StringTie	exon	33455727	33455784	1000	-	.	gene_id "MSTRG.114945"; transcript_id "MSTRG.114945.20"; exon_number "5";
chr21	StringTie	exon	33456004	33456097	1000	-	.	gene_id "MSTRG.114945"; transcript_id "MSTRG.114945.20"; exon_number "6";
chr21	StringTie	exon	33460413	33460505	1000	-	.	gene_id "MSTRG.114945"; transcript_id "MSTRG.114945.20"; exon_number "7";
chr21	StringTie	exon	33465342	33465409	1000	-	.	gene_id "MSTRG.114945"; transcript_id "MSTRG.114945.20"; exon_number "8";
chr21	StringTie	exon	33467010	33467122	1000	-	.	gene_id "MSTRG.114945"; transcript_id "MSTRG.114945.20"; exon_number "9";
chr21	StringTie	exon	33468787	33468926	1000	-	.	gene_id "MSTRG.114945"; transcript_id "MSTRG.114945.20"; exon_number "10";
chr21	StringTie	exon	33479773	33480040	1000	-	.	gene_id "MSTRG.114945"; transcript_id "MSTRG.114945.20"; exon_number "11";
chr21	StringTie	transcript	33430312	33480040	1000	-	.	gene_id "MSTRG.114945"; transcript_id "MSTRG.114945.21";
chr21	StringTie	exon	33430312	33432802	1000	-	.	gene_id "MSTRG.114945"; transcript_id "MSTRG.114945.21"; exon_number "1";
chr21	StringTie	exon	33439214	33439297	1000	-	.	gene_id "MSTRG.114945"; transcript_id "MSTRG.114945.21"; exon_number "2";
chr21	StringTie	exon	33447018	33447140	1000	-	.	gene_id "MSTRG.114945"; transcript_id "MSTRG.114945.21"; exon_number "3";
chr21	StringTie	exon	33448782	33450863	1000	-	.	gene_id "MSTRG.114945"; transcript_id "MSTRG.114945.21"; exon_number "4";
chr21	StringTie	exon	33455727	33455784	1000	-	.	gene_id "MSTRG.114945"; transcript_id "MSTRG.114945.21"; exon_number "5";
chr21	StringTie	exon	33456004	33456097	1000	-	.	gene_id "MSTRG.114945"; transcript_id "MSTRG.114945.21"; exon_number "6";
chr21	StringTie	exon	33460413	33460505	1000	-	.	gene_id "MSTRG.114945"; transcript_id "MSTRG.114945.21"; exon_number "7";
chr21	StringTie	exon	33465342	33465409	1000	-	.	gene_id "MSTRG.114945"; transcript_id "MSTRG.114945.21"; exon_number "8";
chr21	StringTie	exon	33467010	33467122	1000	-	.	gene_id "MSTRG.114945"; transcript_id "MSTRG.114945.21"; exon_number "9";
chr21	StringTie	exon	33468787	33468926	1000	-	.	gene_id "MSTRG.114945"; transcript_id "MSTRG.114945.21"; exon_number "10";
chr21	StringTie	exon	33479838	33480040	1000	-	.	gene_id "MSTRG.114945"; transcript_id "MSTRG.114945.21"; exon_number "11";
chr21	StringTie	transcript	33430330	33480067	1000	-	.	gene_id "MSTRG.114945"; transcript_id "MSTRG.114945.22";
chr21	StringTie	exon	33430330	33432802	1000	-	.	gene_id "MSTRG.114945"; transcript_id "MSTRG.114945.22"; exon_number "1";
chr21	StringTie	exon	33436883	33436992	1000	-	.	gene_id "MSTRG.114945"; transcript_id "MSTRG.114945.22"; exon_number "2";
chr21	StringTie	exon	33439214	33439297	1000	-	.	gene_id "MSTRG.114945"; transcript_id "MSTRG.114945.22"; exon_number "3";
chr21	StringTie	exon	33447018	33447140	1000	-	.	gene_id "MSTRG.114945"; transcript_id "MSTRG.114945.22"; exon_number "4";
chr21	StringTie	exon	33448782	33450863	1000	-	.	gene_id "MSTRG.114945"; transcript_id "MSTRG.114945.22"; exon_number "5";
chr21	StringTie	exon	33455727	33455784	1000	-	.	gene_id "MSTRG.114945"; transcript_id "MSTRG.114945.22"; exon_number "6";
chr21	StringTie	exon	33460413	33460505	1000	-	.	gene_id "MSTRG.114945"; transcript_id "MSTRG.114945.22"; exon_number "7";
chr21	StringTie	exon	33465342	33465409	1000	-	.	gene_id "MSTRG.114945"; transcript_id "MSTRG.114945.22"; exon_number "8";
chr21	StringTie	exon	33467010	33467122	1000	-	.	gene_id "MSTRG.114945"; transcript_id "MSTRG.114945.22"; exon_number "9";
chr21	StringTie	exon	33468787	33468926	1000	-	.	gene_id "MSTRG.114945"; transcript_id "MSTRG.114945.22"; exon_number "10";
chr21	StringTie	exon	33469531	33469683	1000	-	.	gene_id "MSTRG.114945"; transcript_id "MSTRG.114945.22"; exon_number "11";
chr21	StringTie	exon	33479838	33480067	1000	-	.	gene_id "MSTRG.114945"; transcript_id "MSTRG.114945.22"; exon_number "12";
chr21	StringTie	transcript	33430330	33479999	1000	-	.	gene_id "MSTRG.114945"; transcript_id "MSTRG.114945.23";
chr21	StringTie	exon	33430330	33432802	1000	-	.	gene_id "MSTRG.114945"; transcript_id "MSTRG.114945.23"; exon_number "1";
chr21	StringTie	exon	33436883	33436992	1000	-	.	gene_id "MSTRG.114945"; transcript_id "MSTRG.114945.23"; exon_number "2";
chr21	StringTie	exon	33439214	33439297	1000	-	.	gene_id "MSTRG.114945"; transcript_id "MSTRG.114945.23"; exon_number "3";
chr21	StringTie	exon	33448782	33450863	1000	-	.	gene_id "MSTRG.114945"; transcript_id "MSTRG.114945.23"; exon_number "4";
chr21	StringTie	exon	33455727	33455784	1000	-	.	gene_id "MSTRG.114945"; transcript_id "MSTRG.114945.23"; exon_number "5";
chr21	StringTie	exon	33460413	33460505	1000	-	.	gene_id "MSTRG.114945"; transcript_id "MSTRG.114945.23"; exon_number "6";
chr21	StringTie	exon	33465342	33465409	1000	-	.	gene_id "MSTRG.114945"; transcript_id "MSTRG.114945.23"; exon_number "7";
chr21	StringTie	exon	33467010	33467122	1000	-	.	gene_id "MSTRG.114945"; transcript_id "MSTRG.114945.23"; exon_number "8";
chr21	StringTie	exon	33468787	33468926	1000	-	.	gene_id "MSTRG.114945"; transcript_id "MSTRG.114945.23"; exon_number "9";
chr21	StringTie	exon	33469531	33469683	1000	-	.	gene_id "MSTRG.114945"; transcript_id "MSTRG.114945.23"; exon_number "10";
chr21	StringTie	exon	33479838	33479999	1000	-	.	gene_id "MSTRG.114945"; transcript_id "MSTRG.114945.23"; exon_number "11";
chr21	StringTie	transcript	33430475	33480017	1000	-	.	gene_id "MSTRG.114945"; transcript_id "MSTRG.114945.24";
chr21	StringTie	exon	33430475	33432802	1000	-	.	gene_id "MSTRG.114945"; transcript_id "MSTRG.114945.24"; exon_number "1";
chr21	StringTie	exon	33436883	33436992	1000	-	.	gene_id "MSTRG.114945"; transcript_id "MSTRG.114945.24"; exon_number "2";
chr21	StringTie	exon	33439214	33439297	1000	-	.	gene_id "MSTRG.114945"; transcript_id "MSTRG.114945.24"; exon_number "3";
chr21	StringTie	exon	33447018	33447140	1000	-	.	gene_id "MSTRG.114945"; transcript_id "MSTRG.114945.24"; exon_number "4";
chr21	StringTie	exon	33448782	33450863	1000	-	.	gene_id "MSTRG.114945"; transcript_id "MSTRG.114945.24"; exon_number "5";
chr21	StringTie	exon	33455727	33455784	1000	-	.	gene_id "MSTRG.114945"; transcript_id "MSTRG.114945.24"; exon_number "6";
chr21	StringTie	exon	33460413	33460505	1000	-	.	gene_id "MSTRG.114945"; transcript_id "MSTRG.114945.24"; exon_number "7";
chr21	StringTie	exon	33465342	33465409	1000	-	.	gene_id "MSTRG.114945"; transcript_id "MSTRG.114945.24"; exon_number "8";
chr21	StringTie	exon	33467010	33467112	1000	-	.	gene_id "MSTRG.114945"; transcript_id "MSTRG.114945.24"; exon_number "9";
chr21	StringTie	exon	33468787	33468926	1000	-	.	gene_id "MSTRG.114945"; transcript_id "MSTRG.114945.24"; exon_number "10";
chr21	StringTie	exon	33479838	33480017	1000	-	.	gene_id "MSTRG.114945"; transcript_id "MSTRG.114945.24"; exon_number "11";
chr21	StringTie	transcript	33430489	33480044	1000	-	.	gene_id "MSTRG.114945"; transcript_id "MSTRG.114945.25";
chr21	StringTie	exon	33430489	33432802	1000	-	.	gene_id "MSTRG.114945"; transcript_id "MSTRG.114945.25"; exon_number "1";
chr21	StringTie	exon	33436883	33437084	1000	-	.	gene_id "MSTRG.114945"; transcript_id "MSTRG.114945.25"; exon_number "2";
chr21	StringTie	exon	33439214	33439297	1000	-	.	gene_id "MSTRG.114945"; transcript_id "MSTRG.114945.25"; exon_number "3";
chr21	StringTie	exon	33447018	33447140	1000	-	.	gene_id "MSTRG.114945"; transcript_id "MSTRG.114945.25"; exon_number "4";
chr21	StringTie	exon	33448782	33450863	1000	-	.	gene_id "MSTRG.114945"; transcript_id "MSTRG.114945.25"; exon_number "5";
chr21	StringTie	exon	33455727	33455784	1000	-	.	gene_id "MSTRG.114945"; transcript_id "MSTRG.114945.25"; exon_number "6";
chr21	StringTie	exon	33460413	33460505	1000	-	.	gene_id "MSTRG.114945"; transcript_id "MSTRG.114945.25"; exon_number "7";
chr21	StringTie	exon	33465342	33465409	1000	-	.	gene_id "MSTRG.114945"; transcript_id "MSTRG.114945.25"; exon_number "8";
chr21	StringTie	exon	33467010	33467122	1000	-	.	gene_id "MSTRG.114945"; transcript_id "MSTRG.114945.25"; exon_number "9";
chr21	StringTie	exon	33468787	33468926	1000	-	.	gene_id "MSTRG.114945"; transcript_id "MSTRG.114945.25"; exon_number "10";
chr21	StringTie	exon	33479773	33480044	1000	-	.	gene_id "MSTRG.114945"; transcript_id "MSTRG.114945.25"; exon_number "11";
chr21	StringTie	transcript	33431952	33479988	1000	-	.	gene_id "MSTRG.114945"; transcript_id "MSTRG.114945.26";
chr21	StringTie	exon	33431952	33432802	1000	-	.	gene_id "MSTRG.114945"; transcript_id "MSTRG.114945.26"; exon_number "1";
chr21	StringTie	exon	33436883	33436992	1000	-	.	gene_id "MSTRG.114945"; transcript_id "MSTRG.114945.26"; exon_number "2";
chr21	StringTie	exon	33439214	33439297	1000	-	.	gene_id "MSTRG.114945"; transcript_id "MSTRG.114945.26"; exon_number "3";
chr21	StringTie	exon	33447018	33447140	1000	-	.	gene_id "MSTRG.114945"; transcript_id "MSTRG.114945.26"; exon_number "4";
chr21	StringTie	exon	33448782	33450863	1000	-	.	gene_id "MSTRG.114945"; transcript_id "MSTRG.114945.26"; exon_number "5";
chr21	StringTie	exon	33455727	33455784	1000	-	.	gene_id "MSTRG.114945"; transcript_id "MSTRG.114945.26"; exon_number "6";
chr21	StringTie	exon	33460413	33460505	1000	-	.	gene_id "MSTRG.114945"; transcript_id "MSTRG.114945.26"; exon_number "7";
chr21	StringTie	exon	33465342	33465409	1000	-	.	gene_id "MSTRG.114945"; transcript_id "MSTRG.114945.26"; exon_number "8";
chr21	StringTie	exon	33467010	33467121	1000	-	.	gene_id "MSTRG.114945"; transcript_id "MSTRG.114945.26"; exon_number "9";
chr21	StringTie	exon	33468787	33468919	1000	-	.	gene_id "MSTRG.114945"; transcript_id "MSTRG.114945.26"; exon_number "10";
chr21	StringTie	exon	33479838	33479988	1000	-	.	gene_id "MSTRG.114945"; transcript_id "MSTRG.114945.26"; exon_number "11";
chr21	StringTie	transcript	33432212	33480116	1000	-	.	gene_id "MSTRG.114945"; transcript_id "MSTRG.114945.27";
chr21	StringTie	exon	33432212	33432802	1000	-	.	gene_id "MSTRG.114945"; transcript_id "MSTRG.114945.27"; exon_number "1";
chr21	StringTie	exon	33439214	33439297	1000	-	.	gene_id "MSTRG.114945"; transcript_id "MSTRG.114945.27"; exon_number "2";
chr21	StringTie	exon	33447018	33447140	1000	-	.	gene_id "MSTRG.114945"; transcript_id "MSTRG.114945.27"; exon_number "3";
chr21	StringTie	exon	33448782	33448879	1000	-	.	gene_id "MSTRG.114945"; transcript_id "MSTRG.114945.27"; exon_number "4";
chr21	StringTie	exon	33449234	33450863	1000	-	.	gene_id "MSTRG.114945"; transcript_id "MSTRG.114945.27"; exon_number "5";
chr21	StringTie	exon	33455727	33455784	1000	-	.	gene_id "MSTRG.114945"; transcript_id "MSTRG.114945.27"; exon_number "6";
chr21	StringTie	exon	33460413	33460505	1000	-	.	gene_id "MSTRG.114945"; transcript_id "MSTRG.114945.27"; exon_number "7";
chr21	StringTie	exon	33465342	33465409	1000	-	.	gene_id "MSTRG.114945"; transcript_id "MSTRG.114945.27"; exon_number "8";
chr21	StringTie	exon	33467010	33467122	1000	-	.	gene_id "MSTRG.114945"; transcript_id "MSTRG.114945.27"; exon_number "9";
chr21	StringTie	exon	33468787	33468926	1000	-	.	gene_id "MSTRG.114945"; transcript_id "MSTRG.114945.27"; exon_number "10";
chr21	StringTie	exon	33479838	33480116	1000	-	.	gene_id "MSTRG.114945"; transcript_id "MSTRG.114945.27"; exon_number "11";
chr21	StringTie	transcript	33432216	33480001	1000	-	.	gene_id "MSTRG.114945"; transcript_id "MSTRG.114945.28";
chr21	StringTie	exon	33432216	33432802	1000	-	.	gene_id "MSTRG.114945"; transcript_id "MSTRG.114945.28"; exon_number "1";
chr21	StringTie	exon	33439214	33439297	1000	-	.	gene_id "MSTRG.114945"; transcript_id "MSTRG.114945.28"; exon_number "2";
chr21	StringTie	exon	33447018	33447140	1000	-	.	gene_id "MSTRG.114945"; transcript_id "MSTRG.114945.28"; exon_number "3";
chr21	StringTie	exon	33448782	33450863	1000	-	.	gene_id "MSTRG.114945"; transcript_id "MSTRG.114945.28"; exon_number "4";
chr21	StringTie	exon	33455727	33455784	1000	-	.	gene_id "MSTRG.114945"; transcript_id "MSTRG.114945.28"; exon_number "5";
chr21	StringTie	exon	33460413	33460505	1000	-	.	gene_id "MSTRG.114945"; transcript_id "MSTRG.114945.28"; exon_number "6";
chr21	StringTie	exon	33465342	33465409	1000	-	.	gene_id "MSTRG.114945"; transcript_id "MSTRG.114945.28"; exon_number "7";
chr21	StringTie	exon	33467010	33467122	1000	-	.	gene_id "MSTRG.114945"; transcript_id "MSTRG.114945.28"; exon_number "8";
chr21	StringTie	exon	33468787	33468919	1000	-	.	gene_id "MSTRG.114945"; transcript_id "MSTRG.114945.28"; exon_number "9";
chr21	StringTie	exon	33479838	33480001	1000	-	.	gene_id "MSTRG.114945"; transcript_id "MSTRG.114945.28"; exon_number "10";
chr21	StringTie	transcript	33432216	33480001	1000	-	.	gene_id "MSTRG.114945"; transcript_id "MSTRG.114945.29";
chr21	StringTie	exon	33432216	33432802	1000	-	.	gene_id "MSTRG.114945"; transcript_id "MSTRG.114945.29"; exon_number "1";
chr21	StringTie	exon	33436883	33436992	1000	-	.	gene_id "MSTRG.114945"; transcript_id "MSTRG.114945.29"; exon_number "2";
chr21	StringTie	exon	33439214	33439297	1000	-	.	gene_id "MSTRG.114945"; transcript_id "MSTRG.114945.29"; exon_number "3";
chr21	StringTie	exon	33447018	33447140	1000	-	.	gene_id "MSTRG.114945"; transcript_id "MSTRG.114945.29"; exon_number "4";
chr21	StringTie	exon	33448782	33450863	1000	-	.	gene_id "MSTRG.114945"; transcript_id "MSTRG.114945.29"; exon_number "5";
chr21	StringTie	exon	33455727	33455784	1000	-	.	gene_id "MSTRG.114945"; transcript_id "MSTRG.114945.29"; exon_number "6";
chr21	StringTie	exon	33460413	33460505	1000	-	.	gene_id "MSTRG.114945"; transcript_id "MSTRG.114945.29"; exon_number "7";
chr21	StringTie	exon	33465342	33465409	1000	-	.	gene_id "MSTRG.114945"; transcript_id "MSTRG.114945.29"; exon_number "8";
chr21	StringTie	exon	33467010	33467122	1000	-	.	gene_id "MSTRG.114945"; transcript_id "MSTRG.114945.29"; exon_number "9";
chr21	StringTie	exon	33468795	33468919	1000	-	.	gene_id "MSTRG.114945"; transcript_id "MSTRG.114945.29"; exon_number "10";
chr21	StringTie	exon	33479838	33480001	1000	-	.	gene_id "MSTRG.114945"; transcript_id "MSTRG.114945.29"; exon_number "11";
chr21	StringTie	transcript	33421488	33480071	1000	-	.	gene_id "MSTRG.114945"; transcript_id "MSTRG.114945.3";
chr21	StringTie	exon	33421488	33421615	1000	-	.	gene_id "MSTRG.114945"; transcript_id "MSTRG.114945.3"; exon_number "1";
chr21	StringTie	exon	33426896	33432802	1000	-	.	gene_id "MSTRG.114945"; transcript_id "MSTRG.114945.3"; exon_number "2";
chr21	StringTie	exon	33436883	33436992	1000	-	.	gene_id "MSTRG.114945"; transcript_id "MSTRG.114945.3"; exon_number "3";
chr21	StringTie	exon	33439214	33439297	1000	-	.	gene_id "MSTRG.114945"; transcript_id "MSTRG.114945.3"; exon_number "4";
chr21	StringTie	exon	33447018	33447140	1000	-	.	gene_id "MSTRG.114945"; transcript_id "MSTRG.114945.3"; exon_number "5";
chr21	StringTie	exon	33448782	33450863	1000	-	.	gene_id "MSTRG.114945"; transcript_id "MSTRG.114945.3"; exon_number "6";
chr21	StringTie	exon	33455727	33455784	1000	-	.	gene_id "MSTRG.114945"; transcript_id "MSTRG.114945.3"; exon_number "7";
chr21	StringTie	exon	33460413	33460505	1000	-	.	gene_id "MSTRG.114945"; transcript_id "MSTRG.114945.3"; exon_number "8";
chr21	StringTie	exon	33465342	33465409	1000	-	.	gene_id "MSTRG.114945"; transcript_id "MSTRG.114945.3"; exon_number "9";
chr21	StringTie	exon	33467010	33467122	1000	-	.	gene_id "MSTRG.114945"; transcript_id "MSTRG.114945.3"; exon_number "10";
chr21	StringTie	exon	33468787	33468926	1000	-	.	gene_id "MSTRG.114945"; transcript_id "MSTRG.114945.3"; exon_number "11";
chr21	StringTie	exon	33479773	33480071	1000	-	.	gene_id "MSTRG.114945"; transcript_id "MSTRG.114945.3"; exon_number "12";
chr21	StringTie	transcript	33432229	33480036	1000	-	.	gene_id "MSTRG.114945"; transcript_id "MSTRG.114945.30";
chr21	StringTie	exon	33432229	33432802	1000	-	.	gene_id "MSTRG.114945"; transcript_id "MSTRG.114945.30"; exon_number "1";
chr21	StringTie	exon	33436883	33437084	1000	-	.	gene_id "MSTRG.114945"; transcript_id "MSTRG.114945.30"; exon_number "2";
chr21	StringTie	exon	33439214	33439297	1000	-	.	gene_id "MSTRG.114945"; transcript_id "MSTRG.114945.30"; exon_number "3";
chr21	StringTie	exon	33448782	33450863	1000	-	.	gene_id "MSTRG.114945"; transcript_id "MSTRG.114945.30"; exon_number "4";
chr21	StringTie	exon	33455727	33455784	1000	-	.	gene_id "MSTRG.114945"; transcript_id "MSTRG.114945.30"; exon_number "5";
chr21	StringTie	exon	33456004	33456097	1000	-	.	gene_id "MSTRG.114945"; transcript_id "MSTRG.114945.30"; exon_number "6";
chr21	StringTie	exon	33460413	33460505	1000	-	.	gene_id "MSTRG.114945"; transcript_id "MSTRG.114945.30"; exon_number "7";
chr21	StringTie	exon	33465342	33465409	1000	-	.	gene_id "MSTRG.114945"; transcript_id "MSTRG.114945.30"; exon_number "8";
chr21	StringTie	exon	33467010	33467122	1000	-	.	gene_id "MSTRG.114945"; transcript_id "MSTRG.114945.30"; exon_number "9";
chr21	StringTie	exon	33468787	33468926	1000	-	.	gene_id "MSTRG.114945"; transcript_id "MSTRG.114945.30"; exon_number "10";
chr21	StringTie	exon	33479838	33480036	1000	-	.	gene_id "MSTRG.114945"; transcript_id "MSTRG.114945.30"; exon_number "11";
chr21	StringTie	transcript	33432241	33480022	1000	-	.	gene_id "MSTRG.114945"; transcript_id "MSTRG.114945.31";
chr21	StringTie	exon	33432241	33432802	1000	-	.	gene_id "MSTRG.114945"; transcript_id "MSTRG.114945.31"; exon_number "1";
chr21	StringTie	exon	33436883	33436992	1000	-	.	gene_id "MSTRG.114945"; transcript_id "MSTRG.114945.31"; exon_number "2";
chr21	StringTie	exon	33439214	33439297	1000	-	.	gene_id "MSTRG.114945"; transcript_id "MSTRG.114945.31"; exon_number "3";
chr21	StringTie	exon	33448782	33448903	1000	-	.	gene_id "MSTRG.114945"; transcript_id "MSTRG.114945.31"; exon_number "4";
chr21	StringTie	exon	33449234	33450863	1000	-	.	gene_id "MSTRG.114945"; transcript_id "MSTRG.114945.31"; exon_number "5";
chr21	StringTie	exon	33455727	33455784	1000	-	.	gene_id "MSTRG.114945"; transcript_id "MSTRG.114945.31"; exon_number "6";
chr21	StringTie	exon	33460413	33460505	1000	-	.	gene_id "MSTRG.114945"; transcript_id "MSTRG.114945.31"; exon_number "7";
chr21	StringTie	exon	33465342	33465409	1000	-	.	gene_id "MSTRG.114945"; transcript_id "MSTRG.114945.31"; exon_number "8";
chr21	StringTie	exon	33467010	33467122	1000	-	.	gene_id "MSTRG.114945"; transcript_id "MSTRG.114945.31"; exon_number "9";
chr21	StringTie	exon	33468787	33468926	1000	-	.	gene_id "MSTRG.114945"; transcript_id "MSTRG.114945.31"; exon_number "10";
chr21	StringTie	exon	33479838	33480022	1000	-	.	gene_id "MSTRG.114945"; transcript_id "MSTRG.114945.31"; exon_number "11";
chr21	StringTie	transcript	33432244	33439727	1000	-	.	gene_id "MSTRG.114945"; transcript_id "MSTRG.114945.32";
chr21	StringTie	exon	33432244	33432802	1000	-	.	gene_id "MSTRG.114945"; transcript_id "MSTRG.114945.32"; exon_number "1";
chr21	StringTie	exon	33436883	33436992	1000	-	.	gene_id "MSTRG.114945"; transcript_id "MSTRG.114945.32"; exon_number "2";
chr21	StringTie	exon	33439214	33439297	1000	-	.	gene_id "MSTRG.114945"; transcript_id "MSTRG.114945.32"; exon_number "3";
chr21	StringTie	exon	33439413	33439727	1000	-	.	gene_id "MSTRG.114945"; transcript_id "MSTRG.114945.32"; exon_number "4";
chr21	StringTie	transcript	33432355	33479981	1000	-	.	gene_id "MSTRG.114945"; transcript_id "MSTRG.114945.33";
chr21	StringTie	exon	33432355	33432802	1000	-	.	gene_id "MSTRG.114945"; transcript_id "MSTRG.114945.33"; exon_number "1";
chr21	StringTie	exon	33436883	33437084	1000	-	.	gene_id "MSTRG.114945"; transcript_id "MSTRG.114945.33"; exon_number "2";
chr21	StringTie	exon	33439214	33439297	1000	-	.	gene_id "MSTRG.114945"; transcript_id "MSTRG.114945.33"; exon_number "3";
chr21	StringTie	exon	33448782	33450863	1000	-	.	gene_id "MSTRG.114945"; transcript_id "MSTRG.114945.33"; exon_number "4";
chr21	StringTie	exon	33455727	33455784	1000	-	.	gene_id "MSTRG.114945"; transcript_id "MSTRG.114945.33"; exon_number "5";
chr21	StringTie	exon	33460413	33460505	1000	-	.	gene_id "MSTRG.114945"; transcript_id "MSTRG.114945.33"; exon_number "6";
chr21	StringTie	exon	33465342	33465409	1000	-	.	gene_id "MSTRG.114945"; transcript_id "MSTRG.114945.33"; exon_number "7";
chr21	StringTie	exon	33467010	33467122	1000	-	.	gene_id "MSTRG.114945"; transcript_id "MSTRG.114945.33"; exon_number "8";
chr21	StringTie	exon	33468787	33468926	1000	-	.	gene_id "MSTRG.114945"; transcript_id "MSTRG.114945.33"; exon_number "9";
chr21	StringTie	exon	33469531	33469683	1000	-	.	gene_id "MSTRG.114945"; transcript_id "MSTRG.114945.33"; exon_number "10";
chr21	StringTie	exon	33479838	33479981	1000	-	.	gene_id "MSTRG.114945"; transcript_id "MSTRG.114945.33"; exon_number "11";
chr21	StringTie	transcript	33432361	33479994	1000	-	.	gene_id "MSTRG.114945"; transcript_id "MSTRG.114945.34";
chr21	StringTie	exon	33432361	33432802	1000	-	.	gene_id "MSTRG.114945"; transcript_id "MSTRG.114945.34"; exon_number "1";
chr21	StringTie	exon	33436883	33436992	1000	-	.	gene_id "MSTRG.114945"; transcript_id "MSTRG.114945.34"; exon_number "2";
chr21	StringTie	exon	33439214	33439297	1000	-	.	gene_id "MSTRG.114945"; transcript_id "MSTRG.114945.34"; exon_number "3";
chr21	StringTie	exon	33447018	33447140	1000	-	.	gene_id "MSTRG.114945"; transcript_id "MSTRG.114945.34"; exon_number "4";
chr21	StringTie	exon	33448782	33450863	1000	-	.	gene_id "MSTRG.114945"; transcript_id "MSTRG.114945.34"; exon_number "5";
chr21	StringTie	exon	33455727	33455784	1000	-	.	gene_id "MSTRG.114945"; transcript_id "MSTRG.114945.34"; exon_number "6";
chr21	StringTie	exon	33460413	33460505	1000	-	.	gene_id "MSTRG.114945"; transcript_id "MSTRG.114945.34"; exon_number "7";
chr21	StringTie	exon	33465342	33465409	1000	-	.	gene_id "MSTRG.114945"; transcript_id "MSTRG.114945.34"; exon_number "8";
chr21	StringTie	exon	33467010	33467122	1000	-	.	gene_id "MSTRG.114945"; transcript_id "MSTRG.114945.34"; exon_number "9";
chr21	StringTie	exon	33468787	33468926	1000	-	.	gene_id "MSTRG.114945"; transcript_id "MSTRG.114945.34"; exon_number "10";
chr21	StringTie	exon	33469531	33469683	1000	-	.	gene_id "MSTRG.114945"; transcript_id "MSTRG.114945.34"; exon_number "11";
chr21	StringTie	exon	33479773	33479994	1000	-	.	gene_id "MSTRG.114945"; transcript_id "MSTRG.114945.34"; exon_number "12";
chr21	StringTie	transcript	33432382	33479978	1000	-	.	gene_id "MSTRG.114945"; transcript_id "MSTRG.114945.35";
chr21	StringTie	exon	33432382	33433734	1000	-	.	gene_id "MSTRG.114945"; transcript_id "MSTRG.114945.35"; exon_number "1";
chr21	StringTie	exon	33436883	33437084	1000	-	.	gene_id "MSTRG.114945"; transcript_id "MSTRG.114945.35"; exon_number "2";
chr21	StringTie	exon	33439214	33439297	1000	-	.	gene_id "MSTRG.114945"; transcript_id "MSTRG.114945.35"; exon_number "3";
chr21	StringTie	exon	33447018	33447140	1000	-	.	gene_id "MSTRG.114945"; transcript_id "MSTRG.114945.35"; exon_number "4";
chr21	StringTie	exon	33448782	33450863	1000	-	.	gene_id "MSTRG.114945"; transcript_id "MSTRG.114945.35"; exon_number "5";
chr21	StringTie	exon	33455727	33455784	1000	-	.	gene_id "MSTRG.114945"; transcript_id "MSTRG.114945.35"; exon_number "6";
chr21	StringTie	exon	33460413	33460505	1000	-	.	gene_id "MSTRG.114945"; transcript_id "MSTRG.114945.35"; exon_number "7";
chr21	StringTie	exon	33465342	33465409	1000	-	.	gene_id "MSTRG.114945"; transcript_id "MSTRG.114945.35"; exon_number "8";
chr21	StringTie	exon	33467010	33467122	1000	-	.	gene_id "MSTRG.114945"; transcript_id "MSTRG.114945.35"; exon_number "9";
chr21	StringTie	exon	33468787	33468926	1000	-	.	gene_id "MSTRG.114945"; transcript_id "MSTRG.114945.35"; exon_number "10";
chr21	StringTie	exon	33479838	33479978	1000	-	.	gene_id "MSTRG.114945"; transcript_id "MSTRG.114945.35"; exon_number "11";
chr21	StringTie	transcript	33432388	33479999	1000	-	.	gene_id "MSTRG.114945"; transcript_id "MSTRG.114945.36";
chr21	StringTie	exon	33432388	33432802	1000	-	.	gene_id "MSTRG.114945"; transcript_id "MSTRG.114945.36"; exon_number "1";
chr21	StringTie	exon	33436883	33436992	1000	-	.	gene_id "MSTRG.114945"; transcript_id "MSTRG.114945.36"; exon_number "2";
chr21	StringTie	exon	33439214	33439297	1000	-	.	gene_id "MSTRG.114945"; transcript_id "MSTRG.114945.36"; exon_number "3";
chr21	StringTie	exon	33448782	33450863	1000	-	.	gene_id "MSTRG.114945"; transcript_id "MSTRG.114945.36"; exon_number "4";
chr21	StringTie	exon	33455727	33455784	1000	-	.	gene_id "MSTRG.114945"; transcript_id "MSTRG.114945.36"; exon_number "5";
chr21	StringTie	exon	33456004	33456097	1000	-	.	gene_id "MSTRG.114945"; transcript_id "MSTRG.114945.36"; exon_number "6";
chr21	StringTie	exon	33460413	33460505	1000	-	.	gene_id "MSTRG.114945"; transcript_id "MSTRG.114945.36"; exon_number "7";
chr21	StringTie	exon	33465342	33465409	1000	-	.	gene_id "MSTRG.114945"; transcript_id "MSTRG.114945.36"; exon_number "8";
chr21	StringTie	exon	33467010	33467122	1000	-	.	gene_id "MSTRG.114945"; transcript_id "MSTRG.114945.36"; exon_number "9";
chr21	StringTie	exon	33468787	33468926	1000	-	.	gene_id "MSTRG.114945"; transcript_id "MSTRG.114945.36"; exon_number "10";
chr21	StringTie	exon	33479773	33479999	1000	-	.	gene_id "MSTRG.114945"; transcript_id "MSTRG.114945.36"; exon_number "11";
chr21	StringTie	transcript	33432393	33480031	1000	-	.	gene_id "MSTRG.114945"; transcript_id "MSTRG.114945.37";
chr21	StringTie	exon	33432393	33433734	1000	-	.	gene_id "MSTRG.114945"; transcript_id "MSTRG.114945.37"; exon_number "1";
chr21	StringTie	exon	33436883	33436992	1000	-	.	gene_id "MSTRG.114945"; transcript_id "MSTRG.114945.37"; exon_number "2";
chr21	StringTie	exon	33439214	33439297	1000	-	.	gene_id "MSTRG.114945"; transcript_id "MSTRG.114945.37"; exon_number "3";
chr21	StringTie	exon	33448782	33450863	1000	-	.	gene_id "MSTRG.114945"; transcript_id "MSTRG.114945.37"; exon_number "4";
chr21	StringTie	exon	33455727	33455784	1000	-	.	gene_id "MSTRG.114945"; transcript_id "MSTRG.114945.37"; exon_number "5";
chr21	StringTie	exon	33460413	33460505	1000	-	.	gene_id "MSTRG.114945"; transcript_id "MSTRG.114945.37"; exon_number "6";
chr21	StringTie	exon	33465342	33465409	1000	-	.	gene_id "MSTRG.114945"; transcript_id "MSTRG.114945.37"; exon_number "7";
chr21	StringTie	exon	33467010	33467122	1000	-	.	gene_id "MSTRG.114945"; transcript_id "MSTRG.114945.37"; exon_number "8";
chr21	StringTie	exon	33468787	33468926	1000	-	.	gene_id "MSTRG.114945"; transcript_id "MSTRG.114945.37"; exon_number "9";
chr21	StringTie	exon	33479838	33480031	1000	-	.	gene_id "MSTRG.114945"; transcript_id "MSTRG.114945.37"; exon_number "10";
chr21	StringTie	transcript	33432393	33479985	1000	-	.	gene_id "MSTRG.114945"; transcript_id "MSTRG.114945.38";
chr21	StringTie	exon	33432393	33432802	1000	-	.	gene_id "MSTRG.114945"; transcript_id "MSTRG.114945.38"; exon_number "1";
chr21	StringTie	exon	33436883	33436992	1000	-	.	gene_id "MSTRG.114945"; transcript_id "MSTRG.114945.38"; exon_number "2";
chr21	StringTie	exon	33439214	33439297	1000	-	.	gene_id "MSTRG.114945"; transcript_id "MSTRG.114945.38"; exon_number "3";
chr21	StringTie	exon	33447018	33447140	1000	-	.	gene_id "MSTRG.114945"; transcript_id "MSTRG.114945.38"; exon_number "4";
chr21	StringTie	exon	33448782	33450863	1000	-	.	gene_id "MSTRG.114945"; transcript_id "MSTRG.114945.38"; exon_number "5";
chr21	StringTie	exon	33455727	33455784	1000	-	.	gene_id "MSTRG.114945"; transcript_id "MSTRG.114945.38"; exon_number "6";
chr21	StringTie	exon	33460413	33460505	1000	-	.	gene_id "MSTRG.114945"; transcript_id "MSTRG.114945.38"; exon_number "7";
chr21	StringTie	exon	33465342	33465409	1000	-	.	gene_id "MSTRG.114945"; transcript_id "MSTRG.114945.38"; exon_number "8";
chr21	StringTie	exon	33467010	33467122	1000	-	.	gene_id "MSTRG.114945"; transcript_id "MSTRG.114945.38"; exon_number "9";
chr21	StringTie	exon	33468795	33468926	1000	-	.	gene_id "MSTRG.114945"; transcript_id "MSTRG.114945.38"; exon_number "10";
chr21	StringTie	exon	33479773	33479985	1000	-	.	gene_id "MSTRG.114945"; transcript_id "MSTRG.114945.38"; exon_number "11";
chr21	StringTie	transcript	33432402	33479978	1000	-	.	gene_id "MSTRG.114945"; transcript_id "MSTRG.114945.39";
chr21	StringTie	exon	33432402	33432802	1000	-	.	gene_id "MSTRG.114945"; transcript_id "MSTRG.114945.39"; exon_number "1";
chr21	StringTie	exon	33436883	33436992	1000	-	.	gene_id "MSTRG.114945"; transcript_id "MSTRG.114945.39"; exon_number "2";
chr21	StringTie	exon	33439214	33439297	1000	-	.	gene_id "MSTRG.114945"; transcript_id "MSTRG.114945.39"; exon_number "3";
chr21	StringTie	exon	33447018	33447140	1000	-	.	gene_id "MSTRG.114945"; transcript_id "MSTRG.114945.39"; exon_number "4";
chr21	StringTie	exon	33448782	33448879	1000	-	.	gene_id "MSTRG.114945"; transcript_id "MSTRG.114945.39"; exon_number "5";
chr21	StringTie	exon	33449234	33450863	1000	-	.	gene_id "MSTRG.114945"; transcript_id "MSTRG.114945.39"; exon_number "6";
chr21	StringTie	exon	33455727	33455784	1000	-	.	gene_id "MSTRG.114945"; transcript_id "MSTRG.114945.39"; exon_number "7";
chr21	StringTie	exon	33460413	33460505	1000	-	.	gene_id "MSTRG.114945"; transcript_id "MSTRG.114945.39"; exon_number "8";
chr21	StringTie	exon	33465342	33465409	1000	-	.	gene_id "MSTRG.114945"; transcript_id "MSTRG.114945.39"; exon_number "9";
chr21	StringTie	exon	33467010	33467122	1000	-	.	gene_id "MSTRG.114945"; transcript_id "MSTRG.114945.39"; exon_number "10";
chr21	StringTie	exon	33468787	33468926	1000	-	.	gene_id "MSTRG.114945"; transcript_id "MSTRG.114945.39"; exon_number "11";
chr21	StringTie	exon	33469531	33469683	1000	-	.	gene_id "MSTRG.114945"; transcript_id "MSTRG.114945.39"; exon_number "12";
chr21	StringTie	exon	33479773	33479978	1000	-	.	gene_id "MSTRG.114945"; transcript_id "MSTRG.114945.39"; exon_number "13";
chr21	StringTie	transcript	33426902	33480056	1000	-	.	gene_id "MSTRG.114945"; transcript_id "MSTRG.114945.4";
chr21	StringTie	exon	33426902	33432802	1000	-	.	gene_id "MSTRG.114945"; transcript_id "MSTRG.114945.4"; exon_number "1";
chr21	StringTie	exon	33436883	33437084	1000	-	.	gene_id "MSTRG.114945"; transcript_id "MSTRG.114945.4"; exon_number "2";
chr21	StringTie	exon	33439214	33439297	1000	-	.	gene_id "MSTRG.114945"; transcript_id "MSTRG.114945.4"; exon_number "3";
chr21	StringTie	exon	33447018	33447140	1000	-	.	gene_id "MSTRG.114945"; transcript_id "MSTRG.114945.4"; exon_number "4";
chr21	StringTie	exon	33448782	33450863	1000	-	.	gene_id "MSTRG.114945"; transcript_id "MSTRG.114945.4"; exon_number "5";
chr21	StringTie	exon	33455727	33455784	1000	-	.	gene_id "MSTRG.114945"; transcript_id "MSTRG.114945.4"; exon_number "6";
chr21	StringTie	exon	33460413	33460505	1000	-	.	gene_id "MSTRG.114945"; transcript_id "MSTRG.114945.4"; exon_number "7";
chr21	StringTie	exon	33465342	33465409	1000	-	.	gene_id "MSTRG.114945"; transcript_id "MSTRG.114945.4"; exon_number "8";
chr21	StringTie	exon	33467010	33467122	1000	-	.	gene_id "MSTRG.114945"; transcript_id "MSTRG.114945.4"; exon_number "9";
chr21	StringTie	exon	33468787	33468926	1000	-	.	gene_id "MSTRG.114945"; transcript_id "MSTRG.114945.4"; exon_number "10";
chr21	StringTie	exon	33479838	33480056	1000	-	.	gene_id "MSTRG.114945"; transcript_id "MSTRG.114945.4"; exon_number "11";
chr21	StringTie	transcript	33432409	33479289	1000	-	.	gene_id "MSTRG.114945"; transcript_id "MSTRG.114945.40";
chr21	StringTie	exon	33432409	33432802	1000	-	.	gene_id "MSTRG.114945"; transcript_id "MSTRG.114945.40"; exon_number "1";
chr21	StringTie	exon	33439214	33439297	1000	-	.	gene_id "MSTRG.114945"; transcript_id "MSTRG.114945.40"; exon_number "2";
chr21	StringTie	exon	33447018	33447140	1000	-	.	gene_id "MSTRG.114945"; transcript_id "MSTRG.114945.40"; exon_number "3";
chr21	StringTie	exon	33448782	33450863	1000	-	.	gene_id "MSTRG.114945"; transcript_id "MSTRG.114945.40"; exon_number "4";
chr21	StringTie	exon	33455727	33455784	1000	-	.	gene_id "MSTRG.114945"; transcript_id "MSTRG.114945.40"; exon_number "5";
chr21	StringTie	exon	33460413	33460505	1000	-	.	gene_id "MSTRG.114945"; transcript_id "MSTRG.114945.40"; exon_number "6";
chr21	StringTie	exon	33465342	33465409	1000	-	.	gene_id "MSTRG.114945"; transcript_id "MSTRG.114945.40"; exon_number "7";
chr21	StringTie	exon	33467010	33467122	1000	-	.	gene_id "MSTRG.114945"; transcript_id "MSTRG.114945.40"; exon_number "8";
chr21	StringTie	exon	33468787	33468926	1000	-	.	gene_id "MSTRG.114945"; transcript_id "MSTRG.114945.40"; exon_number "9";
chr21	StringTie	exon	33469531	33469683	1000	-	.	gene_id "MSTRG.114945"; transcript_id "MSTRG.114945.40"; exon_number "10";
chr21	StringTie	exon	33479109	33479289	1000	-	.	gene_id "MSTRG.114945"; transcript_id "MSTRG.114945.40"; exon_number "11";
chr21	StringTie	transcript	33432412	33479999	1000	-	.	gene_id "MSTRG.114945"; transcript_id "MSTRG.114945.41";
chr21	StringTie	exon	33432412	33432802	1000	-	.	gene_id "MSTRG.114945"; transcript_id "MSTRG.114945.41"; exon_number "1";
chr21	StringTie	exon	33436883	33436992	1000	-	.	gene_id "MSTRG.114945"; transcript_id "MSTRG.114945.41"; exon_number "2";
chr21	StringTie	exon	33439214	33439297	1000	-	.	gene_id "MSTRG.114945"; transcript_id "MSTRG.114945.41"; exon_number "3";
chr21	StringTie	exon	33447018	33447140	1000	-	.	gene_id "MSTRG.114945"; transcript_id "MSTRG.114945.41"; exon_number "4";
chr21	StringTie	exon	33448782	33448879	1000	-	.	gene_id "MSTRG.114945"; transcript_id "MSTRG.114945.41"; exon_number "5";
chr21	StringTie	exon	33449234	33450863	1000	-	.	gene_id "MSTRG.114945"; transcript_id "MSTRG.114945.41"; exon_number "6";
chr21	StringTie	exon	33455727	33455784	1000	-	.	gene_id "MSTRG.114945"; transcript_id "MSTRG.114945.41"; exon_number "7";
chr21	StringTie	exon	33460413	33460505	1000	-	.	gene_id "MSTRG.114945"; transcript_id "MSTRG.114945.41"; exon_number "8";
chr21	StringTie	exon	33465342	33465409	1000	-	.	gene_id "MSTRG.114945"; transcript_id "MSTRG.114945.41"; exon_number "9";
chr21	StringTie	exon	33467010	33467122	1000	-	.	gene_id "MSTRG.114945"; transcript_id "MSTRG.114945.41"; exon_number "10";
chr21	StringTie	exon	33468787	33468919	1000	-	.	gene_id "MSTRG.114945"; transcript_id "MSTRG.114945.41"; exon_number "11";
chr21	StringTie	exon	33479838	33479999	1000	-	.	gene_id "MSTRG.114945"; transcript_id "MSTRG.114945.41"; exon_number "12";
chr21	StringTie	transcript	33432430	33479999	1000	-	.	gene_id "MSTRG.114945"; transcript_id "MSTRG.114945.42";
chr21	StringTie	exon	33432430	33432802	1000	-	.	gene_id "MSTRG.114945"; transcript_id "MSTRG.114945.42"; exon_number "1";
chr21	StringTie	exon	33436883	33436992	1000	-	.	gene_id "MSTRG.114945"; transcript_id "MSTRG.114945.42"; exon_number "2";
chr21	StringTie	exon	33439214	33439297	1000	-	.	gene_id "MSTRG.114945"; transcript_id "MSTRG.114945.42"; exon_number "3";
chr21	StringTie	exon	33448782	33450863	1000	-	.	gene_id "MSTRG.114945"; transcript_id "MSTRG.114945.42"; exon_number "4";
chr21	StringTie	exon	33455727	33455784	1000	-	.	gene_id "MSTRG.114945"; transcript_id "MSTRG.114945.42"; exon_number "5";
chr21	StringTie	exon	33460413	33460505	1000	-	.	gene_id "MSTRG.114945"; transcript_id "MSTRG.114945.42"; exon_number "6";
chr21	StringTie	exon	33465342	33465409	1000	-	.	gene_id "MSTRG.114945"; transcript_id "MSTRG.114945.42"; exon_number "7";
chr21	StringTie	exon	33467010	33467112	1000	-	.	gene_id "MSTRG.114945"; transcript_id "MSTRG.114945.42"; exon_number "8";
chr21	StringTie	exon	33468787	33468926	1000	-	.	gene_id "MSTRG.114945"; transcript_id "MSTRG.114945.42"; exon_number "9";
chr21	StringTie	exon	33479773	33479999	1000	-	.	gene_id "MSTRG.114945"; transcript_id "MSTRG.114945.42"; exon_number "10";
chr21	StringTie	transcript	33432436	33479972	1000	-	.	gene_id "MSTRG.114945"; transcript_id "MSTRG.114945.43";
chr21	StringTie	exon	33432436	33433734	1000	-	.	gene_id "MSTRG.114945"; transcript_id "MSTRG.114945.43"; exon_number "1";
chr21	StringTie	exon	33436883	33436992	1000	-	.	gene_id "MSTRG.114945"; transcript_id "MSTRG.114945.43"; exon_number "2";
chr21	StringTie	exon	33439214	33439297	1000	-	.	gene_id "MSTRG.114945"; transcript_id "MSTRG.114945.43"; exon_number "3";
chr21	StringTie	exon	33447018	33447140	1000	-	.	gene_id "MSTRG.114945"; transcript_id "MSTRG.114945.43"; exon_number "4";
chr21	StringTie	exon	33448782	33448879	1000	-	.	gene_id "MSTRG.114945"; transcript_id "MSTRG.114945.43"; exon_number "5";
chr21	StringTie	exon	33449234	33450863	1000	-	.	gene_id "MSTRG.114945"; transcript_id "MSTRG.114945.43"; exon_number "6";
chr21	StringTie	exon	33455727	33455784	1000	-	.	gene_id "MSTRG.114945"; transcript_id "MSTRG.114945.43"; exon_number "7";
chr21	StringTie	exon	33460413	33460505	1000	-	.	gene_id "MSTRG.114945"; transcript_id "MSTRG.114945.43"; exon_number "8";
chr21	StringTie	exon	33465342	33465409	1000	-	.	gene_id "MSTRG.114945"; transcript_id "MSTRG.114945.43"; exon_number "9";
chr21	StringTie	exon	33467010	33467122	1000	-	.	gene_id "MSTRG.114945"; transcript_id "MSTRG.114945.43"; exon_number "10";
chr21	StringTie	exon	33468787	33468926	1000	-	.	gene_id "MSTRG.114945"; transcript_id "MSTRG.114945.43"; exon_number "11";
chr21	StringTie	exon	33479838	33479972	1000	-	.	gene_id "MSTRG.114945"; transcript_id "MSTRG.114945.43"; exon_number "12";
chr21	StringTie	transcript	33432458	33479973	1000	-	.	gene_id "MSTRG.114945"; transcript_id "MSTRG.114945.44";
chr21	StringTie	exon	33432458	33432802	1000	-	.	gene_id "MSTRG.114945"; transcript_id "MSTRG.114945.44"; exon_number "1";
chr21	StringTie	exon	33448782	33450863	1000	-	.	gene_id "MSTRG.114945"; transcript_id "MSTRG.114945.44"; exon_number "2";
chr21	StringTie	exon	33455727	33455784	1000	-	.	gene_id "MSTRG.114945"; transcript_id "MSTRG.114945.44"; exon_number "3";
chr21	StringTie	exon	33460413	33460505	1000	-	.	gene_id "MSTRG.114945"; transcript_id "MSTRG.114945.44"; exon_number "4";
chr21	StringTie	exon	33465342	33465409	1000	-	.	gene_id "MSTRG.114945"; transcript_id "MSTRG.114945.44"; exon_number "5";
chr21	StringTie	exon	33467010	33467122	1000	-	.	gene_id "MSTRG.114945"; transcript_id "MSTRG.114945.44"; exon_number "6";
chr21	StringTie	exon	33468787	33468926	1000	-	.	gene_id "MSTRG.114945"; transcript_id "MSTRG.114945.44"; exon_number "7";
chr21	StringTie	exon	33479838	33479973	1000	-	.	gene_id "MSTRG.114945"; transcript_id "MSTRG.114945.44"; exon_number "8";
chr21	StringTie	transcript	33432458	33479973	1000	-	.	gene_id "MSTRG.114945"; transcript_id "MSTRG.114945.45";
chr21	StringTie	exon	33432458	33432802	1000	-	.	gene_id "MSTRG.114945"; transcript_id "MSTRG.114945.45"; exon_number "1";
chr21	StringTie	exon	33447018	33447140	1000	-	.	gene_id "MSTRG.114945"; transcript_id "MSTRG.114945.45"; exon_number "2";
chr21	StringTie	exon	33448782	33450863	1000	-	.	gene_id "MSTRG.114945"; transcript_id "MSTRG.114945.45"; exon_number "3";
chr21	StringTie	exon	33455727	33455784	1000	-	.	gene_id "MSTRG.114945"; transcript_id "MSTRG.114945.45"; exon_number "4";
chr21	StringTie	exon	33460413	33460505	1000	-	.	gene_id "MSTRG.114945"; transcript_id "MSTRG.114945.45"; exon_number "5";
chr21	StringTie	exon	33465342	33465409	1000	-	.	gene_id "MSTRG.114945"; transcript_id "MSTRG.114945.45"; exon_number "6";
chr21	StringTie	exon	33467010	33467122	1000	-	.	gene_id "MSTRG.114945"; transcript_id "MSTRG.114945.45"; exon_number "7";
chr21	StringTie	exon	33468787	33468926	1000	-	.	gene_id "MSTRG.114945"; transcript_id "MSTRG.114945.45"; exon_number "8";
chr21	StringTie	exon	33479838	33479973	1000	-	.	gene_id "MSTRG.114945"; transcript_id "MSTRG.114945.45"; exon_number "9";
chr21	StringTie	transcript	33432460	33480005	1000	-	.	gene_id "MSTRG.114945"; transcript_id "MSTRG.114945.46";
chr21	StringTie	exon	33432460	33432802	1000	-	.	gene_id "MSTRG.114945"; transcript_id "MSTRG.114945.46"; exon_number "1";
chr21	StringTie	exon	33436883	33437084	1000	-	.	gene_id "MSTRG.114945"; transcript_id "MSTRG.114945.46"; exon_number "2";
chr21	StringTie	exon	33439214	33439297	1000	-	.	gene_id "MSTRG.114945"; transcript_id "MSTRG.114945.46"; exon_number "3";
chr21	StringTie	exon	33447018	33447140	1000	-	.	gene_id "MSTRG.114945"; transcript_id "MSTRG.114945.46"; exon_number "4";
chr21	StringTie	exon	33448782	33448879	1000	-	.	gene_id "MSTRG.114945"; transcript_id "MSTRG.114945.46"; exon_number "5";
chr21	StringTie	exon	33449234	33450863	1000	-	.	gene_id "MSTRG.114945"; transcript_id "MSTRG.114945.46"; exon_number "6";
chr21	StringTie	exon	33455727	33455784	1000	-	.	gene_id "MSTRG.114945"; transcript_id "MSTRG.114945.46"; exon_number "7";
chr21	StringTie	exon	33460413	33460505	1000	-	.	gene_id "MSTRG.114945"; transcript_id "MSTRG.114945.46"; exon_number "8";
chr21	StringTie	exon	33465342	33465409	1000	-	.	gene_id "MSTRG.114945"; transcript_id "MSTRG.114945.46"; exon_number "9";
chr21	StringTie	exon	33467010	33467122	1000	-	.	gene_id "MSTRG.114945"; transcript_id "MSTRG.114945.46"; exon_number "10";
chr21	StringTie	exon	33468787	33468926	1000	-	.	gene_id "MSTRG.114945"; transcript_id "MSTRG.114945.46"; exon_number "11";
chr21	StringTie	exon	33479838	33480005	1000	-	.	gene_id "MSTRG.114945"; transcript_id "MSTRG.114945.46"; exon_number "12";
chr21	StringTie	transcript	33432466	33439710	1000	-	.	gene_id "MSTRG.114945"; transcript_id "MSTRG.114945.47";
chr21	StringTie	exon	33432466	33432802	1000	-	.	gene_id "MSTRG.114945"; transcript_id "MSTRG.114945.47"; exon_number "1";
chr21	StringTie	exon	33439214	33439297	1000	-	.	gene_id "MSTRG.114945"; transcript_id "MSTRG.114945.47"; exon_number "2";
chr21	StringTie	exon	33439413	33439710	1000	-	.	gene_id "MSTRG.114945"; transcript_id "MSTRG.114945.47"; exon_number "3";
chr21	StringTie	transcript	33432468	33479994	1000	-	.	gene_id "MSTRG.114945"; transcript_id "MSTRG.114945.48";
chr21	StringTie	exon	33432468	33432802	1000	-	.	gene_id "MSTRG.114945"; transcript_id "MSTRG.114945.48"; exon_number "1";
chr21	StringTie	exon	33436883	33437084	1000	-	.	gene_id "MSTRG.114945"; transcript_id "MSTRG.114945.48"; exon_number "2";
chr21	StringTie	exon	33439214	33439297	1000	-	.	gene_id "MSTRG.114945"; transcript_id "MSTRG.114945.48"; exon_number "3";
chr21	StringTie	exon	33447018	33447140	1000	-	.	gene_id "MSTRG.114945"; transcript_id "MSTRG.114945.48"; exon_number "4";
chr21	StringTie	exon	33448782	33450863	1000	-	.	gene_id "MSTRG.114945"; transcript_id "MSTRG.114945.48"; exon_number "5";
chr21	StringTie	exon	33455727	33455784	1000	-	.	gene_id "MSTRG.114945"; transcript_id "MSTRG.114945.48"; exon_number "6";
chr21	StringTie	exon	33460413	33460505	1000	-	.	gene_id "MSTRG.114945"; transcript_id "MSTRG.114945.48"; exon_number "7";
chr21	StringTie	exon	33465342	33465409	1000	-	.	gene_id "MSTRG.114945"; transcript_id "MSTRG.114945.48"; exon_number "8";
chr21	StringTie	exon	33467010	33467122	1000	-	.	gene_id "MSTRG.114945"; transcript_id "MSTRG.114945.48"; exon_number "9";
chr21	StringTie	exon	33468795	33468926	1000	-	.	gene_id "MSTRG.114945"; transcript_id "MSTRG.114945.48"; exon_number "10";
chr21	StringTie	exon	33479838	33479994	1000	-	.	gene_id "MSTRG.114945"; transcript_id "MSTRG.114945.48"; exon_number "11";
chr21	StringTie	transcript	33432480	33479988	1000	-	.	gene_id "MSTRG.114945"; transcript_id "MSTRG.114945.49";
chr21	StringTie	exon	33432480	33432802	1000	-	.	gene_id "MSTRG.114945"; transcript_id "MSTRG.114945.49"; exon_number "1";
chr21	StringTie	exon	33436883	33436992	1000	-	.	gene_id "MSTRG.114945"; transcript_id "MSTRG.114945.49"; exon_number "2";
chr21	StringTie	exon	33439214	33439297	1000	-	.	gene_id "MSTRG.114945"; transcript_id "MSTRG.114945.49"; exon_number "3";
chr21	StringTie	exon	33447018	33447065	1000	-	.	gene_id "MSTRG.114945"; transcript_id "MSTRG.114945.49"; exon_number "4";
chr21	StringTie	exon	33448782	33450863	1000	-	.	gene_id "MSTRG.114945"; transcript_id "MSTRG.114945.49"; exon_number "5";
chr21	StringTie	exon	33455727	33455784	1000	-	.	gene_id "MSTRG.114945"; transcript_id "MSTRG.114945.49"; exon_number "6";
chr21	StringTie	exon	33460413	33460505	1000	-	.	gene_id "MSTRG.114945"; transcript_id "MSTRG.114945.49"; exon_number "7";
chr21	StringTie	exon	33465342	33465409	1000	-	.	gene_id "MSTRG.114945"; transcript_id "MSTRG.114945.49"; exon_number "8";
chr21	StringTie	exon	33467010	33467122	1000	-	.	gene_id "MSTRG.114945"; transcript_id "MSTRG.114945.49"; exon_number "9";
chr21	StringTie	exon	33468787	33468926	1000	-	.	gene_id "MSTRG.114945"; transcript_id "MSTRG.114945.49"; exon_number "10";
chr21	StringTie	exon	33479838	33479988	1000	-	.	gene_id "MSTRG.114945"; transcript_id "MSTRG.114945.49"; exon_number "11";
chr21	StringTie	transcript	33426902	33480049	1000	-	.	gene_id "MSTRG.114945"; transcript_id "MSTRG.114945.5";
chr21	StringTie	exon	33426902	33432802	1000	-	.	gene_id "MSTRG.114945"; transcript_id "MSTRG.114945.5"; exon_number "1";
chr21	StringTie	exon	33436883	33436992	1000	-	.	gene_id "MSTRG.114945"; transcript_id "MSTRG.114945.5"; exon_number "2";
chr21	StringTie	exon	33439214	33439297	1000	-	.	gene_id "MSTRG.114945"; transcript_id "MSTRG.114945.5"; exon_number "3";
chr21	StringTie	exon	33448782	33450863	1000	-	.	gene_id "MSTRG.114945"; transcript_id "MSTRG.114945.5"; exon_number "4";
chr21	StringTie	exon	33455727	33455784	1000	-	.	gene_id "MSTRG.114945"; transcript_id "MSTRG.114945.5"; exon_number "5";
chr21	StringTie	exon	33456004	33456097	1000	-	.	gene_id "MSTRG.114945"; transcript_id "MSTRG.114945.5"; exon_number "6";
chr21	StringTie	exon	33460413	33460505	1000	-	.	gene_id "MSTRG.114945"; transcript_id "MSTRG.114945.5"; exon_number "7";
chr21	StringTie	exon	33465342	33465409	1000	-	.	gene_id "MSTRG.114945"; transcript_id "MSTRG.114945.5"; exon_number "8";
chr21	StringTie	exon	33467010	33467122	1000	-	.	gene_id "MSTRG.114945"; transcript_id "MSTRG.114945.5"; exon_number "9";
chr21	StringTie	exon	33468787	33468926	1000	-	.	gene_id "MSTRG.114945"; transcript_id "MSTRG.114945.5"; exon_number "10";
chr21	StringTie	exon	33479838	33480049	1000	-	.	gene_id "MSTRG.114945"; transcript_id "MSTRG.114945.5"; exon_number "11";
chr21	StringTie	transcript	33432482	33480011	1000	-	.	gene_id "MSTRG.114945"; transcript_id "MSTRG.114945.50";
chr21	StringTie	exon	33432482	33432802	1000	-	.	gene_id "MSTRG.114945"; transcript_id "MSTRG.114945.50"; exon_number "1";
chr21	StringTie	exon	33439214	33439297	1000	-	.	gene_id "MSTRG.114945"; transcript_id "MSTRG.114945.50"; exon_number "2";
chr21	StringTie	exon	33447018	33447140	1000	-	.	gene_id "MSTRG.114945"; transcript_id "MSTRG.114945.50"; exon_number "3";
chr21	StringTie	exon	33448782	33450863	1000	-	.	gene_id "MSTRG.114945"; transcript_id "MSTRG.114945.50"; exon_number "4";
chr21	StringTie	exon	33455727	33455784	1000	-	.	gene_id "MSTRG.114945"; transcript_id "MSTRG.114945.50"; exon_number "5";
chr21	StringTie	exon	33460413	33460505	1000	-	.	gene_id "MSTRG.114945"; transcript_id "MSTRG.114945.50"; exon_number "6";
chr21	StringTie	exon	33465342	33465409	1000	-	.	gene_id "MSTRG.114945"; transcript_id "MSTRG.114945.50"; exon_number "7";
chr21	StringTie	exon	33467010	33467112	1000	-	.	gene_id "MSTRG.114945"; transcript_id "MSTRG.114945.50"; exon_number "8";
chr21	StringTie	exon	33468795	33468926	1000	-	.	gene_id "MSTRG.114945"; transcript_id "MSTRG.114945.50"; exon_number "9";
chr21	StringTie	exon	33479838	33480011	1000	-	.	gene_id "MSTRG.114945"; transcript_id "MSTRG.114945.50"; exon_number "10";
chr21	StringTie	transcript	33432484	33479989	1000	-	.	gene_id "MSTRG.114945"; transcript_id "MSTRG.114945.51";
chr21	StringTie	exon	33432484	33432802	1000	-	.	gene_id "MSTRG.114945"; transcript_id "MSTRG.114945.51"; exon_number "1";
chr21	StringTie	exon	33436883	33436992	1000	-	.	gene_id "MSTRG.114945"; transcript_id "MSTRG.114945.51"; exon_number "2";
chr21	StringTie	exon	33439214	33439297	1000	-	.	gene_id "MSTRG.114945"; transcript_id "MSTRG.114945.51"; exon_number "3";
chr21	StringTie	exon	33447018	33447140	1000	-	.	gene_id "MSTRG.114945"; transcript_id "MSTRG.114945.51"; exon_number "4";
chr21	StringTie	exon	33448782	33448879	1000	-	.	gene_id "MSTRG.114945"; transcript_id "MSTRG.114945.51"; exon_number "5";
chr21	StringTie	exon	33449234	33450863	1000	-	.	gene_id "MSTRG.114945"; transcript_id "MSTRG.114945.51"; exon_number "6";
chr21	StringTie	exon	33455727	33455783	1000	-	.	gene_id "MSTRG.114945"; transcript_id "MSTRG.114945.51"; exon_number "7";
chr21	StringTie	exon	33460413	33460505	1000	-	.	gene_id "MSTRG.114945"; transcript_id "MSTRG.114945.51"; exon_number "8";
chr21	StringTie	exon	33465342	33465409	1000	-	.	gene_id "MSTRG.114945"; transcript_id "MSTRG.114945.51"; exon_number "9";
chr21	StringTie	exon	33467010	33467112	1000	-	.	gene_id "MSTRG.114945"; transcript_id "MSTRG.114945.51"; exon_number "10";
chr21	StringTie	exon	33468787	33468926	1000	-	.	gene_id "MSTRG.114945"; transcript_id "MSTRG.114945.51"; exon_number "11";
chr21	StringTie	exon	33479838	33479989	1000	-	.	gene_id "MSTRG.114945"; transcript_id "MSTRG.114945.51"; exon_number "12";
chr21	StringTie	transcript	33432486	33479985	1000	-	.	gene_id "MSTRG.114945"; transcript_id "MSTRG.114945.54";
chr21	StringTie	exon	33432486	33432802	1000	-	.	gene_id "MSTRG.114945"; transcript_id "MSTRG.114945.54"; exon_number "1";
chr21	StringTie	exon	33436883	33436992	1000	-	.	gene_id "MSTRG.114945"; transcript_id "MSTRG.114945.54"; exon_number "2";
chr21	StringTie	exon	33439214	33439297	1000	-	.	gene_id "MSTRG.114945"; transcript_id "MSTRG.114945.54"; exon_number "3";
chr21	StringTie	exon	33448782	33450863	1000	-	.	gene_id "MSTRG.114945"; transcript_id "MSTRG.114945.54"; exon_number "4";
chr21	StringTie	exon	33455727	33455784	1000	-	.	gene_id "MSTRG.114945"; transcript_id "MSTRG.114945.54"; exon_number "5";
chr21	StringTie	exon	33460413	33460505	1000	-	.	gene_id "MSTRG.114945"; transcript_id "MSTRG.114945.54"; exon_number "6";
chr21	StringTie	exon	33465342	33465409	1000	-	.	gene_id "MSTRG.114945"; transcript_id "MSTRG.114945.54"; exon_number "7";
chr21	StringTie	exon	33467010	33467122	1000	-	.	gene_id "MSTRG.114945"; transcript_id "MSTRG.114945.54"; exon_number "8";
chr21	StringTie	exon	33468787	33468926	1000	-	.	gene_id "MSTRG.114945"; transcript_id "MSTRG.114945.54"; exon_number "9";
chr21	StringTie	exon	33469531	33469683	1000	-	.	gene_id "MSTRG.114945"; transcript_id "MSTRG.114945.54"; exon_number "10";
chr21	StringTie	exon	33479773	33479985	1000	-	.	gene_id "MSTRG.114945"; transcript_id "MSTRG.114945.54"; exon_number "11";
chr21	StringTie	transcript	33432486	33480039	1000	-	.	gene_id "MSTRG.114945"; transcript_id "MSTRG.114945.55";
chr21	StringTie	exon	33432486	33432802	1000	-	.	gene_id "MSTRG.114945"; transcript_id "MSTRG.114945.55"; exon_number "1";
chr21	StringTie	exon	33439214	33439297	1000	-	.	gene_id "MSTRG.114945"; transcript_id "MSTRG.114945.55"; exon_number "2";
chr21	StringTie	exon	33448782	33448879	1000	-	.	gene_id "MSTRG.114945"; transcript_id "MSTRG.114945.55"; exon_number "3";
chr21	StringTie	exon	33449234	33450863	1000	-	.	gene_id "MSTRG.114945"; transcript_id "MSTRG.114945.55"; exon_number "4";
chr21	StringTie	exon	33455727	33455784	1000	-	.	gene_id "MSTRG.114945"; transcript_id "MSTRG.114945.55"; exon_number "5";
chr21	StringTie	exon	33460413	33460505	1000	-	.	gene_id "MSTRG.114945"; transcript_id "MSTRG.114945.55"; exon_number "6";
chr21	StringTie	exon	33465342	33465409	1000	-	.	gene_id "MSTRG.114945"; transcript_id "MSTRG.114945.55"; exon_number "7";
chr21	StringTie	exon	33467010	33467122	1000	-	.	gene_id "MSTRG.114945"; transcript_id "MSTRG.114945.55"; exon_number "8";
chr21	StringTie	exon	33468787	33468926	1000	-	.	gene_id "MSTRG.114945"; transcript_id "MSTRG.114945.55"; exon_number "9";
chr21	StringTie	exon	33479773	33480039	1000	-	.	gene_id "MSTRG.114945"; transcript_id "MSTRG.114945.55"; exon_number "10";
chr21	StringTie	transcript	33432486	33468926	1000	-	.	gene_id "MSTRG.114945"; transcript_id "MSTRG.114945.56";
chr21	StringTie	exon	33432486	33432802	1000	-	.	gene_id "MSTRG.114945"; transcript_id "MSTRG.114945.56"; exon_number "1";
chr21	StringTie	exon	33439214	33439297	1000	-	.	gene_id "MSTRG.114945"; transcript_id "MSTRG.114945.56"; exon_number "2";
chr21	StringTie	exon	33447018	33447140	1000	-	.	gene_id "MSTRG.114945"; transcript_id "MSTRG.114945.56"; exon_number "3";
chr21	StringTie	exon	33448782	33450863	1000	-	.	gene_id "MSTRG.114945"; transcript_id "MSTRG.114945.56"; exon_number "4";
chr21	StringTie	exon	33455727	33455784	1000	-	.	gene_id "MSTRG.114945"; transcript_id "MSTRG.114945.56"; exon_number "5";
chr21	StringTie	exon	33460413	33460505	1000	-	.	gene_id "MSTRG.114945"; transcript_id "MSTRG.114945.56"; exon_number "6";
chr21	StringTie	exon	33468787	33468926	1000	-	.	gene_id "MSTRG.114945"; transcript_id "MSTRG.114945.56"; exon_number "7";
chr21	StringTie	transcript	33432486	33479985	1000	-	.	gene_id "MSTRG.114945"; transcript_id "MSTRG.114945.57";
chr21	StringTie	exon	33432486	33432802	1000	-	.	gene_id "MSTRG.114945"; transcript_id "MSTRG.114945.57"; exon_number "1";
chr21	StringTie	exon	33436883	33437084	1000	-	.	gene_id "MSTRG.114945"; transcript_id "MSTRG.114945.57"; exon_number "2";
chr21	StringTie	exon	33439214	33439297	1000	-	.	gene_id "MSTRG.114945"; transcript_id "MSTRG.114945.57"; exon_number "3";
chr21	StringTie	exon	33447018	33447140	1000	-	.	gene_id "MSTRG.114945"; transcript_id "MSTRG.114945.57"; exon_number "4";
chr21	StringTie	exon	33448782	33450863	1000	-	.	gene_id "MSTRG.114945"; transcript_id "MSTRG.114945.57"; exon_number "5";
chr21	StringTie	exon	33455727	33455784	1000	-	.	gene_id "MSTRG.114945"; transcript_id "MSTRG.114945.57"; exon_number "6";
chr21	StringTie	exon	33460413	33460505	1000	-	.	gene_id "MSTRG.114945"; transcript_id "MSTRG.114945.57"; exon_number "7";
chr21	StringTie	exon	33465342	33465409	1000	-	.	gene_id "MSTRG.114945"; transcript_id "MSTRG.114945.57"; exon_number "8";
chr21	StringTie	exon	33467010	33467122	1000	-	.	gene_id "MSTRG.114945"; transcript_id "MSTRG.114945.57"; exon_number "9";
chr21	StringTie	exon	33468787	33468926	1000	-	.	gene_id "MSTRG.114945"; transcript_id "MSTRG.114945.57"; exon_number "10";
chr21	StringTie	exon	33469531	33469683	1000	-	.	gene_id "MSTRG.114945"; transcript_id "MSTRG.114945.57"; exon_number "11";
chr21	StringTie	exon	33479773	33479985	1000	-	.	gene_id "MSTRG.114945"; transcript_id "MSTRG.114945.57"; exon_number "12";
chr21	StringTie	transcript	33432491	33479999	1000	-	.	gene_id "MSTRG.114945"; transcript_id "MSTRG.114945.58";
chr21	StringTie	exon	33432491	33432802	1000	-	.	gene_id "MSTRG.114945"; transcript_id "MSTRG.114945.58"; exon_number "1";
chr21	StringTie	exon	33439214	33439297	1000	-	.	gene_id "MSTRG.114945"; transcript_id "MSTRG.114945.58"; exon_number "2";
chr21	StringTie	exon	33448782	33450863	1000	-	.	gene_id "MSTRG.114945"; transcript_id "MSTRG.114945.58"; exon_number "3";
chr21	StringTie	exon	33455727	33455784	1000	-	.	gene_id "MSTRG.114945"; transcript_id "MSTRG.114945.58"; exon_number "4";
chr21	StringTie	exon	33460413	33460505	1000	-	.	gene_id "MSTRG.114945"; transcript_id "MSTRG.114945.58"; exon_number "5";
chr21	StringTie	exon	33465342	33465409	1000	-	.	gene_id "MSTRG.114945"; transcript_id "MSTRG.114945.58"; exon_number "6";
chr21	StringTie	exon	33467010	33467122	1000	-	.	gene_id "MSTRG.114945"; transcript_id "MSTRG.114945.58"; exon_number "7";
chr21	StringTie	exon	33468787	33468919	1000	-	.	gene_id "MSTRG.114945"; transcript_id "MSTRG.114945.58"; exon_number "8";
chr21	StringTie	exon	33479838	33479999	1000	-	.	gene_id "MSTRG.114945"; transcript_id "MSTRG.114945.58"; exon_number "9";
chr21	StringTie	transcript	33432508	33479999	1000	-	.	gene_id "MSTRG.114945"; transcript_id "MSTRG.114945.59";
chr21	StringTie	exon	33432508	33432802	1000	-	.	gene_id "MSTRG.114945"; transcript_id "MSTRG.114945.59"; exon_number "1";
chr21	StringTie	exon	33436883	33436992	1000	-	.	gene_id "MSTRG.114945"; transcript_id "MSTRG.114945.59"; exon_number "2";
chr21	StringTie	exon	33439214	33439297	1000	-	.	gene_id "MSTRG.114945"; transcript_id "MSTRG.114945.59"; exon_number "3";
chr21	StringTie	exon	33447018	33447140	1000	-	.	gene_id "MSTRG.114945"; transcript_id "MSTRG.114945.59"; exon_number "4";
chr21	StringTie	exon	33448782	33450863	1000	-	.	gene_id "MSTRG.114945"; transcript_id "MSTRG.114945.59"; exon_number "5";
chr21	StringTie	exon	33455727	33455784	1000	-	.	gene_id "MSTRG.114945"; transcript_id "MSTRG.114945.59"; exon_number "6";
chr21	StringTie	exon	33460413	33460505	1000	-	.	gene_id "MSTRG.114945"; transcript_id "MSTRG.114945.59"; exon_number "7";
chr21	StringTie	exon	33465342	33465409	1000	-	.	gene_id "MSTRG.114945"; transcript_id "MSTRG.114945.59"; exon_number "8";
chr21	StringTie	exon	33467010	33467112	1000	-	.	gene_id "MSTRG.114945"; transcript_id "MSTRG.114945.59"; exon_number "9";
chr21	StringTie	exon	33468787	33468926	1000	-	.	gene_id "MSTRG.114945"; transcript_id "MSTRG.114945.59"; exon_number "10";
chr21	StringTie	exon	33479773	33479999	1000	-	.	gene_id "MSTRG.114945"; transcript_id "MSTRG.114945.59"; exon_number "11";
chr21	StringTie	transcript	33426941	33480119	1000	-	.	gene_id "MSTRG.114945"; transcript_id "MSTRG.114945.6";
chr21	StringTie	exon	33426941	33432802	1000	-	.	gene_id "MSTRG.114945"; transcript_id "MSTRG.114945.6"; exon_number "1";
chr21	StringTie	exon	33436883	33437084	1000	-	.	gene_id "MSTRG.114945"; transcript_id "MSTRG.114945.6"; exon_number "2";
chr21	StringTie	exon	33439214	33439297	1000	-	.	gene_id "MSTRG.114945"; transcript_id "MSTRG.114945.6"; exon_number "3";
chr21	StringTie	exon	33448782	33450863	1000	-	.	gene_id "MSTRG.114945"; transcript_id "MSTRG.114945.6"; exon_number "4";
chr21	StringTie	exon	33455727	33455784	1000	-	.	gene_id "MSTRG.114945"; transcript_id "MSTRG.114945.6"; exon_number "5";
chr21	StringTie	exon	33460413	33460505	1000	-	.	gene_id "MSTRG.114945"; transcript_id "MSTRG.114945.6"; exon_number "6";
chr21	StringTie	exon	33465342	33465409	1000	-	.	gene_id "MSTRG.114945"; transcript_id "MSTRG.114945.6"; exon_number "7";
chr21	StringTie	exon	33467010	33467122	1000	-	.	gene_id "MSTRG.114945"; transcript_id "MSTRG.114945.6"; exon_number "8";
chr21	StringTie	exon	33468787	33468926	1000	-	.	gene_id "MSTRG.114945"; transcript_id "MSTRG.114945.6"; exon_number "9";
chr21	StringTie	exon	33479838	33480119	1000	-	.	gene_id "MSTRG.114945"; transcript_id "MSTRG.114945.6"; exon_number "10";
chr21	StringTie	transcript	33432511	33479968	1000	-	.	gene_id "MSTRG.114945"; transcript_id "MSTRG.114945.60";
chr21	StringTie	exon	33432511	33432802	1000	-	.	gene_id "MSTRG.114945"; transcript_id "MSTRG.114945.60"; exon_number "1";
chr21	StringTie	exon	33439214	33439297	1000	-	.	gene_id "MSTRG.114945"; transcript_id "MSTRG.114945.60"; exon_number "2";
chr21	StringTie	exon	33448782	33448879	1000	-	.	gene_id "MSTRG.114945"; transcript_id "MSTRG.114945.60"; exon_number "3";
chr21	StringTie	exon	33449234	33450863	1000	-	.	gene_id "MSTRG.114945"; transcript_id "MSTRG.114945.60"; exon_number "4";
chr21	StringTie	exon	33455727	33455784	1000	-	.	gene_id "MSTRG.114945"; transcript_id "MSTRG.114945.60"; exon_number "5";
chr21	StringTie	exon	33460413	33460505	1000	-	.	gene_id "MSTRG.114945"; transcript_id "MSTRG.114945.60"; exon_number "6";
chr21	StringTie	exon	33465342	33465409	1000	-	.	gene_id "MSTRG.114945"; transcript_id "MSTRG.114945.60"; exon_number "7";
chr21	StringTie	exon	33467010	33467122	1000	-	.	gene_id "MSTRG.114945"; transcript_id "MSTRG.114945.60"; exon_number "8";
chr21	StringTie	exon	33468787	33468926	1000	-	.	gene_id "MSTRG.114945"; transcript_id "MSTRG.114945.60"; exon_number "9";
chr21	StringTie	exon	33479838	33479968	1000	-	.	gene_id "MSTRG.114945"; transcript_id "MSTRG.114945.60"; exon_number "10";
chr21	StringTie	transcript	33444775	33479966	1000	-	.	gene_id "MSTRG.114945"; transcript_id "MSTRG.114945.63";
chr21	StringTie	exon	33444775	33444797	1000	-	.	gene_id "MSTRG.114945"; transcript_id "MSTRG.114945.63"; exon_number "1";
chr21	StringTie	exon	33448782	33450863	1000	-	.	gene_id "MSTRG.114945"; transcript_id "MSTRG.114945.63"; exon_number "2";
chr21	StringTie	exon	33455727	33455784	1000	-	.	gene_id "MSTRG.114945"; transcript_id "MSTRG.114945.63"; exon_number "3";
chr21	StringTie	exon	33456004	33456097	1000	-	.	gene_id "MSTRG.114945"; transcript_id "MSTRG.114945.63"; exon_number "4";
chr21	StringTie	exon	33460413	33460505	1000	-	.	gene_id "MSTRG.114945"; transcript_id "MSTRG.114945.63"; exon_number "5";
chr21	StringTie	exon	33465342	33465409	1000	-	.	gene_id "MSTRG.114945"; transcript_id "MSTRG.114945.63"; exon_number "6";
chr21	StringTie	exon	33467010	33467122	1000	-	.	gene_id "MSTRG.114945"; transcript_id "MSTRG.114945.63"; exon_number "7";
chr21	StringTie	exon	33468787	33468926	1000	-	.	gene_id "MSTRG.114945"; transcript_id "MSTRG.114945.63"; exon_number "8";
chr21	StringTie	exon	33479838	33479966	1000	-	.	gene_id "MSTRG.114945"; transcript_id "MSTRG.114945.63"; exon_number "9";
chr21	StringTie	transcript	33447015	33479604	1000	-	.	gene_id "MSTRG.114945"; transcript_id "MSTRG.114945.64";
chr21	StringTie	exon	33447015	33447140	1000	-	.	gene_id "MSTRG.114945"; transcript_id "MSTRG.114945.64"; exon_number "1";
chr21	StringTie	exon	33448782	33450863	1000	-	.	gene_id "MSTRG.114945"; transcript_id "MSTRG.114945.64"; exon_number "2";
chr21	StringTie	exon	33455727	33455784	1000	-	.	gene_id "MSTRG.114945"; transcript_id "MSTRG.114945.64"; exon_number "3";
chr21	StringTie	exon	33460413	33460505	1000	-	.	gene_id "MSTRG.114945"; transcript_id "MSTRG.114945.64"; exon_number "4";
chr21	StringTie	exon	33465342	33465409	1000	-	.	gene_id "MSTRG.114945"; transcript_id "MSTRG.114945.64"; exon_number "5";
chr21	StringTie	exon	33467010	33467122	1000	-	.	gene_id "MSTRG.114945"; transcript_id "MSTRG.114945.64"; exon_number "6";
chr21	StringTie	exon	33468787	33468926	1000	-	.	gene_id "MSTRG.114945"; transcript_id "MSTRG.114945.64"; exon_number "7";
chr21	StringTie	exon	33479542	33479604	1000	-	.	gene_id "MSTRG.114945"; transcript_id "MSTRG.114945.64"; exon_number "8";
chr21	StringTie	transcript	33452909	33455677	1000	-	.	gene_id "MSTRG.114945"; transcript_id "MSTRG.114945.68";
chr21	StringTie	exon	33452909	33453428	1000	-	.	gene_id "MSTRG.114945"; transcript_id "MSTRG.114945.68"; exon_number "1";
chr21	StringTie	exon	33455599	33455677	1000	-	.	gene_id "MSTRG.114945"; transcript_id "MSTRG.114945.68"; exon_number "2";
chr21	StringTie	transcript	33453212	33479954	1000	-	.	gene_id "MSTRG.114945"; transcript_id "MSTRG.114945.69";
chr21	StringTie	exon	33453212	33453259	1000	-	.	gene_id "MSTRG.114945"; transcript_id "MSTRG.114945.69"; exon_number "1";
chr21	StringTie	exon	33455727	33455784	1000	-	.	gene_id "MSTRG.114945"; transcript_id "MSTRG.114945.69"; exon_number "2";
chr21	StringTie	exon	33460413	33460505	1000	-	.	gene_id "MSTRG.114945"; transcript_id "MSTRG.114945.69"; exon_number "3";
chr21	StringTie	exon	33465342	33465409	1000	-	.	gene_id "MSTRG.114945"; transcript_id "MSTRG.114945.69"; exon_number "4";
chr21	StringTie	exon	33467010	33467122	1000	-	.	gene_id "MSTRG.114945"; transcript_id "MSTRG.114945.69"; exon_number "5";
chr21	StringTie	exon	33468787	33468926	1000	-	.	gene_id "MSTRG.114945"; transcript_id "MSTRG.114945.69"; exon_number "6";
chr21	StringTie	exon	33479838	33479954	1000	-	.	gene_id "MSTRG.114945"; transcript_id "MSTRG.114945.69"; exon_number "7";
chr21	StringTie	transcript	33426944	33480064	1000	-	.	gene_id "MSTRG.114945"; transcript_id "MSTRG.114945.7";
chr21	StringTie	exon	33426944	33426974	1000	-	.	gene_id "MSTRG.114945"; transcript_id "MSTRG.114945.7"; exon_number "1";
chr21	StringTie	exon	33432247	33432802	1000	-	.	gene_id "MSTRG.114945"; transcript_id "MSTRG.114945.7"; exon_number "2";
chr21	StringTie	exon	33439214	33439297	1000	-	.	gene_id "MSTRG.114945"; transcript_id "MSTRG.114945.7"; exon_number "3";
chr21	StringTie	exon	33447018	33447140	1000	-	.	gene_id "MSTRG.114945"; transcript_id "MSTRG.114945.7"; exon_number "4";
chr21	StringTie	exon	33448782	33450863	1000	-	.	gene_id "MSTRG.114945"; transcript_id "MSTRG.114945.7"; exon_number "5";
chr21	StringTie	exon	33455727	33455784	1000	-	.	gene_id "MSTRG.114945"; transcript_id "MSTRG.114945.7"; exon_number "6";
chr21	StringTie	exon	33460413	33460505	1000	-	.	gene_id "MSTRG.114945"; transcript_id "MSTRG.114945.7"; exon_number "7";
chr21	StringTie	exon	33465342	33465409	1000	-	.	gene_id "MSTRG.114945"; transcript_id "MSTRG.114945.7"; exon_number "8";
chr21	StringTie	exon	33467010	33467122	1000	-	.	gene_id "MSTRG.114945"; transcript_id "MSTRG.114945.7"; exon_number "9";
chr21	StringTie	exon	33468787	33468926	1000	-	.	gene_id "MSTRG.114945"; transcript_id "MSTRG.114945.7"; exon_number "10";
chr21	StringTie	exon	33479838	33480064	1000	-	.	gene_id "MSTRG.114945"; transcript_id "MSTRG.114945.7"; exon_number "11";
chr21	StringTie	transcript	33426953	33480050	1000	-	.	gene_id "MSTRG.114945"; transcript_id "MSTRG.114945.8";
chr21	StringTie	exon	33426953	33433734	1000	-	.	gene_id "MSTRG.114945"; transcript_id "MSTRG.114945.8"; exon_number "1";
chr21	StringTie	exon	33436883	33436992	1000	-	.	gene_id "MSTRG.114945"; transcript_id "MSTRG.114945.8"; exon_number "2";
chr21	StringTie	exon	33439214	33439297	1000	-	.	gene_id "MSTRG.114945"; transcript_id "MSTRG.114945.8"; exon_number "3";
chr21	StringTie	exon	33447018	33447140	1000	-	.	gene_id "MSTRG.114945"; transcript_id "MSTRG.114945.8"; exon_number "4";
chr21	StringTie	exon	33448782	33450863	1000	-	.	gene_id "MSTRG.114945"; transcript_id "MSTRG.114945.8"; exon_number "5";
chr21	StringTie	exon	33455727	33455784	1000	-	.	gene_id "MSTRG.114945"; transcript_id "MSTRG.114945.8"; exon_number "6";
chr21	StringTie	exon	33460413	33460505	1000	-	.	gene_id "MSTRG.114945"; transcript_id "MSTRG.114945.8"; exon_number "7";
chr21	StringTie	exon	33465342	33465409	1000	-	.	gene_id "MSTRG.114945"; transcript_id "MSTRG.114945.8"; exon_number "8";
chr21	StringTie	exon	33467010	33467122	1000	-	.	gene_id "MSTRG.114945"; transcript_id "MSTRG.114945.8"; exon_number "9";
chr21	StringTie	exon	33468787	33468926	1000	-	.	gene_id "MSTRG.114945"; transcript_id "MSTRG.114945.8"; exon_number "10";
chr21	StringTie	exon	33479838	33480050	1000	-	.	gene_id "MSTRG.114945"; transcript_id "MSTRG.114945.8"; exon_number "11";
chr21	StringTie	transcript	33426968	33480056	1000	-	.	gene_id "MSTRG.114945"; transcript_id "MSTRG.114945.9";
chr21	StringTie	exon	33426968	33432802	1000	-	.	gene_id "MSTRG.114945"; transcript_id "MSTRG.114945.9"; exon_number "1";
chr21	StringTie	exon	33436883	33437084	1000	-	.	gene_id "MSTRG.114945"; transcript_id "MSTRG.114945.9"; exon_number "2";
chr21	StringTie	exon	33439214	33439297	1000	-	.	gene_id "MSTRG.114945"; transcript_id "MSTRG.114945.9"; exon_number "3";
chr21	StringTie	exon	33448782	33450863	1000	-	.	gene_id "MSTRG.114945"; transcript_id "MSTRG.114945.9"; exon_number "4";
chr21	StringTie	exon	33455727	33455784	1000	-	.	gene_id "MSTRG.114945"; transcript_id "MSTRG.114945.9"; exon_number "5";
chr21	StringTie	exon	33460413	33460505	1000	-	.	gene_id "MSTRG.114945"; transcript_id "MSTRG.114945.9"; exon_number "6";
chr21	StringTie	exon	33465342	33465409	1000	-	.	gene_id "MSTRG.114945"; transcript_id "MSTRG.114945.9"; exon_number "7";
chr21	StringTie	exon	33467010	33467122	1000	-	.	gene_id "MSTRG.114945"; transcript_id "MSTRG.114945.9"; exon_number "8";
chr21	StringTie	exon	33468787	33468926	1000	-	.	gene_id "MSTRG.114945"; transcript_id "MSTRG.114945.9"; exon_number "9";
chr21	StringTie	exon	33479773	33480056	1000	-	.	gene_id "MSTRG.114945"; transcript_id "MSTRG.114945.9"; exon_number "10";
chr21	StringTie	transcript	33480085	33487260	1000	+	.	gene_id "MSTRG.114946"; transcript_id "MSTRG.114946.1";
chr21	StringTie	exon	33480085	33480426	1000	+	.	gene_id "MSTRG.114946"; transcript_id "MSTRG.114946.1"; exon_number "1";
chr21	StringTie	exon	33486298	33487260	1000	+	.	gene_id "MSTRG.114946"; transcript_id "MSTRG.114946.1"; exon_number "2";
chr21	StringTie	transcript	33481865	33487615	1000	+	.	gene_id "MSTRG.114946"; transcript_id "MSTRG.114946.2";
chr21	StringTie	exon	33481865	33481891	1000	+	.	gene_id "MSTRG.114946"; transcript_id "MSTRG.114946.2"; exon_number "1";
chr21	StringTie	exon	33486298	33487615	1000	+	.	gene_id "MSTRG.114946"; transcript_id "MSTRG.114946.2"; exon_number "2";
chr21	StringTie	transcript	33481580	33482195	1000	-	.	gene_id "MSTRG.114947"; transcript_id "ENST00000414617"; gene_name "RPS5P3"; ref_gene_id "ENSG00000215088";
chr21	StringTie	exon	33481580	33482195	1000	-	.	gene_id "MSTRG.114947"; transcript_id "ENST00000414617"; exon_number "1"; gene_name "RPS5P3"; ref_gene_id "ENSG00000215088";
chr21	StringTie	transcript	33482499	33484258	1000	-	.	gene_id "MSTRG.114948"; transcript_id "ENST00000450928"; gene_name "AP000302.58"; ref_gene_id "ENSG00000231355";
chr21	StringTie	exon	33482499	33482588	1000	-	.	gene_id "MSTRG.114948"; transcript_id "ENST00000450928"; exon_number "1"; gene_name "AP000302.58"; ref_gene_id "ENSG00000231355";
chr21	StringTie	exon	33483006	33483059	1000	-	.	gene_id "MSTRG.114948"; transcript_id "ENST00000450928"; exon_number "2"; gene_name "AP000302.58"; ref_gene_id "ENSG00000231355";
chr21	StringTie	exon	33483737	33484258	1000	-	.	gene_id "MSTRG.114948"; transcript_id "ENST00000450928"; exon_number "3"; gene_name "AP000302.58"; ref_gene_id "ENSG00000231355";
chr21	StringTie	transcript	33482499	33483640	1000	-	.	gene_id "MSTRG.114948"; transcript_id "MSTRG.114948.1";
chr21	StringTie	exon	33482499	33482588	1000	-	.	gene_id "MSTRG.114948"; transcript_id "MSTRG.114948.1"; exon_number "1";
chr21	StringTie	exon	33483520	33483640	1000	-	.	gene_id "MSTRG.114948"; transcript_id "MSTRG.114948.1"; exon_number "2";
chr21	StringTie	transcript	33482499	33484857	1000	-	.	gene_id "MSTRG.114948"; transcript_id "MSTRG.114948.2";
chr21	StringTie	exon	33482499	33482588	1000	-	.	gene_id "MSTRG.114948"; transcript_id "MSTRG.114948.2"; exon_number "1";
chr21	StringTie	exon	33483737	33484857	1000	-	.	gene_id "MSTRG.114948"; transcript_id "MSTRG.114948.2"; exon_number "2";
chr21	StringTie	transcript	33482668	33483355	1000	-	.	gene_id "MSTRG.114949"; transcript_id "MSTRG.114949.1";
chr21	StringTie	exon	33482668	33483355	1000	-	.	gene_id "MSTRG.114949"; transcript_id "MSTRG.114949.1"; exon_number "1";
chr1	StringTie	transcript	164503675	164503884	1000	.	.	gene_id "MSTRG.11495"; transcript_id "MSTRG.11495.1";
chr1	StringTie	exon	164503675	164503884	1000	.	.	gene_id "MSTRG.11495"; transcript_id "MSTRG.11495.1"; exon_number "1";
chr21	StringTie	transcript	33488208	33491473	1000	-	.	gene_id "MSTRG.114950"; transcript_id "ENST00000314399"; gene_name "DNAJC28"; ref_gene_id "ENSG00000177692";
chr21	StringTie	exon	33488208	33489424	1000	-	.	gene_id "MSTRG.114950"; transcript_id "ENST00000314399"; exon_number "1"; gene_name "DNAJC28"; ref_gene_id "ENSG00000177692";
chr21	StringTie	exon	33491066	33491473	1000	-	.	gene_id "MSTRG.114950"; transcript_id "ENST00000314399"; exon_number "2"; gene_name "DNAJC28"; ref_gene_id "ENSG00000177692";
chr21	StringTie	transcript	33488190	33491720	1000	-	.	gene_id "MSTRG.114950"; transcript_id "ENST00000381947"; gene_name "DNAJC28"; ref_gene_id "ENSG00000177692";
chr21	StringTie	exon	33488190	33489424	1000	-	.	gene_id "MSTRG.114950"; transcript_id "ENST00000381947"; exon_number "1"; gene_name "DNAJC28"; ref_gene_id "ENSG00000177692";
chr21	StringTie	exon	33491602	33491720	1000	-	.	gene_id "MSTRG.114950"; transcript_id "ENST00000381947"; exon_number "2"; gene_name "DNAJC28"; ref_gene_id "ENSG00000177692";
chr21	StringTie	transcript	33488219	33491691	1000	-	.	gene_id "MSTRG.114950"; transcript_id "ENST00000402202"; gene_name "DNAJC28"; ref_gene_id "ENSG00000177692";
chr21	StringTie	exon	33488219	33489424	1000	-	.	gene_id "MSTRG.114950"; transcript_id "ENST00000402202"; exon_number "1"; gene_name "DNAJC28"; ref_gene_id "ENSG00000177692";
chr21	StringTie	exon	33491418	33491691	1000	-	.	gene_id "MSTRG.114950"; transcript_id "ENST00000402202"; exon_number "2"; gene_name "DNAJC28"; ref_gene_id "ENSG00000177692";
chr21	StringTie	transcript	33485530	33491473	1000	-	.	gene_id "MSTRG.114950"; transcript_id "ENST00000617313"; gene_name "DNAJC28"; ref_gene_id "ENSG00000177692";
chr21	StringTie	exon	33485530	33485748	1000	-	.	gene_id "MSTRG.114950"; transcript_id "ENST00000617313"; exon_number "1"; gene_name "DNAJC28"; ref_gene_id "ENSG00000177692";
chr21	StringTie	exon	33487815	33489424	1000	-	.	gene_id "MSTRG.114950"; transcript_id "ENST00000617313"; exon_number "2"; gene_name "DNAJC28"; ref_gene_id "ENSG00000177692";
chr21	StringTie	exon	33491066	33491473	1000	-	.	gene_id "MSTRG.114950"; transcript_id "ENST00000617313"; exon_number "3"; gene_name "DNAJC28"; ref_gene_id "ENSG00000177692";
chr21	StringTie	transcript	33485261	33491884	1000	-	.	gene_id "MSTRG.114950"; transcript_id "MSTRG.114950.1";
chr21	StringTie	exon	33485261	33489424	1000	-	.	gene_id "MSTRG.114950"; transcript_id "MSTRG.114950.1"; exon_number "1";
chr21	StringTie	exon	33491625	33491884	1000	-	.	gene_id "MSTRG.114950"; transcript_id "MSTRG.114950.1"; exon_number "2";
chr21	StringTie	transcript	33324904	33359862	1000	+	.	gene_id "MSTRG.114951"; transcript_id "ENST00000270139"; gene_name "IFNAR1"; ref_gene_id "ENSG00000142166";
chr21	StringTie	exon	33324904	33325131	1000	+	.	gene_id "MSTRG.114951"; transcript_id "ENST00000270139"; exon_number "1"; gene_name "IFNAR1"; ref_gene_id "ENSG00000142166";
chr21	StringTie	exon	33335524	33335647	1000	+	.	gene_id "MSTRG.114951"; transcript_id "ENST00000270139"; exon_number "2"; gene_name "IFNAR1"; ref_gene_id "ENSG00000142166";
chr21	StringTie	exon	33340999	33341174	1000	+	.	gene_id "MSTRG.114951"; transcript_id "ENST00000270139"; exon_number "3"; gene_name "IFNAR1"; ref_gene_id "ENSG00000142166";
chr21	StringTie	exon	33343268	33343422	1000	+	.	gene_id "MSTRG.114951"; transcript_id "ENST00000270139"; exon_number "4"; gene_name "IFNAR1"; ref_gene_id "ENSG00000142166";
chr21	StringTie	exon	33343535	33343676	1000	+	.	gene_id "MSTRG.114951"; transcript_id "ENST00000270139"; exon_number "5"; gene_name "IFNAR1"; ref_gene_id "ENSG00000142166";
chr21	StringTie	exon	33345246	33345360	1000	+	.	gene_id "MSTRG.114951"; transcript_id "ENST00000270139"; exon_number "6"; gene_name "IFNAR1"; ref_gene_id "ENSG00000142166";
chr21	StringTie	exon	33349091	33349290	1000	+	.	gene_id "MSTRG.114951"; transcript_id "ENST00000270139"; exon_number "7"; gene_name "IFNAR1"; ref_gene_id "ENSG00000142166";
chr21	StringTie	exon	33349389	33349543	1000	+	.	gene_id "MSTRG.114951"; transcript_id "ENST00000270139"; exon_number "8"; gene_name "IFNAR1"; ref_gene_id "ENSG00000142166";
chr21	StringTie	exon	33352758	33352908	1000	+	.	gene_id "MSTRG.114951"; transcript_id "ENST00000270139"; exon_number "9"; gene_name "IFNAR1"; ref_gene_id "ENSG00000142166";
chr21	StringTie	exon	33353638	33353783	1000	+	.	gene_id "MSTRG.114951"; transcript_id "ENST00000270139"; exon_number "10"; gene_name "IFNAR1"; ref_gene_id "ENSG00000142166";
chr21	StringTie	exon	33355316	33359862	1000	+	.	gene_id "MSTRG.114951"; transcript_id "ENST00000270139"; exon_number "11"; gene_name "IFNAR1"; ref_gene_id "ENSG00000142166";
chr21	StringTie	transcript	33324973	33345277	1000	+	.	gene_id "MSTRG.114951"; transcript_id "ENST00000442071"; gene_name "IFNAR1"; ref_gene_id "ENSG00000142166";
chr21	StringTie	exon	33324973	33325131	1000	+	.	gene_id "MSTRG.114951"; transcript_id "ENST00000442071"; exon_number "1"; gene_name "IFNAR1"; ref_gene_id "ENSG00000142166";
chr21	StringTie	exon	33335524	33335647	1000	+	.	gene_id "MSTRG.114951"; transcript_id "ENST00000442071"; exon_number "2"; gene_name "IFNAR1"; ref_gene_id "ENSG00000142166";
chr21	StringTie	exon	33340999	33341174	1000	+	.	gene_id "MSTRG.114951"; transcript_id "ENST00000442071"; exon_number "3"; gene_name "IFNAR1"; ref_gene_id "ENSG00000142166";
chr21	StringTie	exon	33345246	33345277	1000	+	.	gene_id "MSTRG.114951"; transcript_id "ENST00000442071"; exon_number "4"; gene_name "IFNAR1"; ref_gene_id "ENSG00000142166";
chr21	StringTie	transcript	33334571	33335096	1000	+	.	gene_id "MSTRG.114951"; transcript_id "ENST00000451645"; gene_name "USF1P1"; ref_gene_id "ENSG00000226501";
chr21	StringTie	exon	33334571	33335096	1000	+	.	gene_id "MSTRG.114951"; transcript_id "ENST00000451645"; exon_number "1"; gene_name "USF1P1"; ref_gene_id "ENSG00000226501";
chr21	StringTie	transcript	33324477	33335611	1000	+	.	gene_id "MSTRG.114951"; transcript_id "ENST00000493503"; gene_name "IFNAR1"; ref_gene_id "ENSG00000142166";
chr21	StringTie	exon	33324477	33324638	1000	+	.	gene_id "MSTRG.114951"; transcript_id "ENST00000493503"; exon_number "1"; gene_name "IFNAR1"; ref_gene_id "ENSG00000142166";
chr21	StringTie	exon	33335524	33335611	1000	+	.	gene_id "MSTRG.114951"; transcript_id "ENST00000493503"; exon_number "2"; gene_name "IFNAR1"; ref_gene_id "ENSG00000142166";
chr21	StringTie	transcript	33323430	33365241	1000	+	.	gene_id "MSTRG.114951"; transcript_id "MSTRG.114951.1";
chr21	StringTie	exon	33323430	33325131	1000	+	.	gene_id "MSTRG.114951"; transcript_id "MSTRG.114951.1"; exon_number "1";
chr21	StringTie	exon	33335524	33335647	1000	+	.	gene_id "MSTRG.114951"; transcript_id "MSTRG.114951.1"; exon_number "2";
chr21	StringTie	exon	33340999	33341174	1000	+	.	gene_id "MSTRG.114951"; transcript_id "MSTRG.114951.1"; exon_number "3";
chr21	StringTie	exon	33343268	33343422	1000	+	.	gene_id "MSTRG.114951"; transcript_id "MSTRG.114951.1"; exon_number "4";
chr21	StringTie	exon	33343535	33343676	1000	+	.	gene_id "MSTRG.114951"; transcript_id "MSTRG.114951.1"; exon_number "5";
chr21	StringTie	exon	33345246	33345360	1000	+	.	gene_id "MSTRG.114951"; transcript_id "MSTRG.114951.1"; exon_number "6";
chr21	StringTie	exon	33348550	33349290	1000	+	.	gene_id "MSTRG.114951"; transcript_id "MSTRG.114951.1"; exon_number "7";
chr21	StringTie	exon	33349389	33349543	1000	+	.	gene_id "MSTRG.114951"; transcript_id "MSTRG.114951.1"; exon_number "8";
chr21	StringTie	exon	33352758	33352908	1000	+	.	gene_id "MSTRG.114951"; transcript_id "MSTRG.114951.1"; exon_number "9";
chr21	StringTie	exon	33353638	33353783	1000	+	.	gene_id "MSTRG.114951"; transcript_id "MSTRG.114951.1"; exon_number "10";
chr21	StringTie	exon	33355316	33365241	1000	+	.	gene_id "MSTRG.114951"; transcript_id "MSTRG.114951.1"; exon_number "11";
chr21	StringTie	transcript	33323740	33366241	1000	+	.	gene_id "MSTRG.114951"; transcript_id "MSTRG.114951.10";
chr21	StringTie	exon	33323740	33325131	1000	+	.	gene_id "MSTRG.114951"; transcript_id "MSTRG.114951.10"; exon_number "1";
chr21	StringTie	exon	33335524	33335647	1000	+	.	gene_id "MSTRG.114951"; transcript_id "MSTRG.114951.10"; exon_number "2";
chr21	StringTie	exon	33340999	33341174	1000	+	.	gene_id "MSTRG.114951"; transcript_id "MSTRG.114951.10"; exon_number "3";
chr21	StringTie	exon	33343268	33343422	1000	+	.	gene_id "MSTRG.114951"; transcript_id "MSTRG.114951.10"; exon_number "4";
chr21	StringTie	exon	33343535	33343676	1000	+	.	gene_id "MSTRG.114951"; transcript_id "MSTRG.114951.10"; exon_number "5";
chr21	StringTie	exon	33345246	33345360	1000	+	.	gene_id "MSTRG.114951"; transcript_id "MSTRG.114951.10"; exon_number "6";
chr21	StringTie	exon	33349091	33349290	1000	+	.	gene_id "MSTRG.114951"; transcript_id "MSTRG.114951.10"; exon_number "7";
chr21	StringTie	exon	33349389	33349543	1000	+	.	gene_id "MSTRG.114951"; transcript_id "MSTRG.114951.10"; exon_number "8";
chr21	StringTie	exon	33352758	33352908	1000	+	.	gene_id "MSTRG.114951"; transcript_id "MSTRG.114951.10"; exon_number "9";
chr21	StringTie	exon	33353638	33353783	1000	+	.	gene_id "MSTRG.114951"; transcript_id "MSTRG.114951.10"; exon_number "10";
chr21	StringTie	exon	33355316	33363786	1000	+	.	gene_id "MSTRG.114951"; transcript_id "MSTRG.114951.10"; exon_number "11";
chr21	StringTie	exon	33366163	33366241	1000	+	.	gene_id "MSTRG.114951"; transcript_id "MSTRG.114951.10"; exon_number "12";
chr21	StringTie	transcript	33354733	33362481	1000	+	.	gene_id "MSTRG.114951"; transcript_id "MSTRG.114951.100";
chr21	StringTie	exon	33354733	33355111	1000	+	.	gene_id "MSTRG.114951"; transcript_id "MSTRG.114951.100"; exon_number "1";
chr21	StringTie	exon	33355316	33362481	1000	+	.	gene_id "MSTRG.114951"; transcript_id "MSTRG.114951.100"; exon_number "2";
chr21	StringTie	transcript	33323905	33362580	1000	+	.	gene_id "MSTRG.114951"; transcript_id "MSTRG.114951.11";
chr21	StringTie	exon	33323905	33324638	1000	+	.	gene_id "MSTRG.114951"; transcript_id "MSTRG.114951.11"; exon_number "1";
chr21	StringTie	exon	33335524	33335647	1000	+	.	gene_id "MSTRG.114951"; transcript_id "MSTRG.114951.11"; exon_number "2";
chr21	StringTie	exon	33340999	33341174	1000	+	.	gene_id "MSTRG.114951"; transcript_id "MSTRG.114951.11"; exon_number "3";
chr21	StringTie	exon	33343268	33343422	1000	+	.	gene_id "MSTRG.114951"; transcript_id "MSTRG.114951.11"; exon_number "4";
chr21	StringTie	exon	33343535	33343676	1000	+	.	gene_id "MSTRG.114951"; transcript_id "MSTRG.114951.11"; exon_number "5";
chr21	StringTie	exon	33345246	33345360	1000	+	.	gene_id "MSTRG.114951"; transcript_id "MSTRG.114951.11"; exon_number "6";
chr21	StringTie	exon	33348550	33349290	1000	+	.	gene_id "MSTRG.114951"; transcript_id "MSTRG.114951.11"; exon_number "7";
chr21	StringTie	exon	33349389	33349543	1000	+	.	gene_id "MSTRG.114951"; transcript_id "MSTRG.114951.11"; exon_number "8";
chr21	StringTie	exon	33352758	33352908	1000	+	.	gene_id "MSTRG.114951"; transcript_id "MSTRG.114951.11"; exon_number "9";
chr21	StringTie	exon	33353638	33353783	1000	+	.	gene_id "MSTRG.114951"; transcript_id "MSTRG.114951.11"; exon_number "10";
chr21	StringTie	exon	33355316	33362580	1000	+	.	gene_id "MSTRG.114951"; transcript_id "MSTRG.114951.11"; exon_number "11";
chr21	StringTie	transcript	33323959	33366978	1000	+	.	gene_id "MSTRG.114951"; transcript_id "MSTRG.114951.12";
chr21	StringTie	exon	33323959	33325131	1000	+	.	gene_id "MSTRG.114951"; transcript_id "MSTRG.114951.12"; exon_number "1";
chr21	StringTie	exon	33335524	33335647	1000	+	.	gene_id "MSTRG.114951"; transcript_id "MSTRG.114951.12"; exon_number "2";
chr21	StringTie	exon	33340999	33341174	1000	+	.	gene_id "MSTRG.114951"; transcript_id "MSTRG.114951.12"; exon_number "3";
chr21	StringTie	exon	33343268	33343422	1000	+	.	gene_id "MSTRG.114951"; transcript_id "MSTRG.114951.12"; exon_number "4";
chr21	StringTie	exon	33343535	33343676	1000	+	.	gene_id "MSTRG.114951"; transcript_id "MSTRG.114951.12"; exon_number "5";
chr21	StringTie	exon	33345246	33345360	1000	+	.	gene_id "MSTRG.114951"; transcript_id "MSTRG.114951.12"; exon_number "6";
chr21	StringTie	exon	33349091	33349290	1000	+	.	gene_id "MSTRG.114951"; transcript_id "MSTRG.114951.12"; exon_number "7";
chr21	StringTie	exon	33349389	33349543	1000	+	.	gene_id "MSTRG.114951"; transcript_id "MSTRG.114951.12"; exon_number "8";
chr21	StringTie	exon	33352758	33352908	1000	+	.	gene_id "MSTRG.114951"; transcript_id "MSTRG.114951.12"; exon_number "9";
chr21	StringTie	exon	33353638	33353783	1000	+	.	gene_id "MSTRG.114951"; transcript_id "MSTRG.114951.12"; exon_number "10";
chr21	StringTie	exon	33355316	33361958	1000	+	.	gene_id "MSTRG.114951"; transcript_id "MSTRG.114951.12"; exon_number "11";
chr21	StringTie	exon	33366369	33366978	1000	+	.	gene_id "MSTRG.114951"; transcript_id "MSTRG.114951.12"; exon_number "12";
chr21	StringTie	transcript	33323970	33364998	1000	+	.	gene_id "MSTRG.114951"; transcript_id "MSTRG.114951.13";
chr21	StringTie	exon	33323970	33325131	1000	+	.	gene_id "MSTRG.114951"; transcript_id "MSTRG.114951.13"; exon_number "1";
chr21	StringTie	exon	33335524	33335647	1000	+	.	gene_id "MSTRG.114951"; transcript_id "MSTRG.114951.13"; exon_number "2";
chr21	StringTie	exon	33340999	33341174	1000	+	.	gene_id "MSTRG.114951"; transcript_id "MSTRG.114951.13"; exon_number "3";
chr21	StringTie	exon	33343268	33343422	1000	+	.	gene_id "MSTRG.114951"; transcript_id "MSTRG.114951.13"; exon_number "4";
chr21	StringTie	exon	33343535	33343676	1000	+	.	gene_id "MSTRG.114951"; transcript_id "MSTRG.114951.13"; exon_number "5";
chr21	StringTie	exon	33345246	33345360	1000	+	.	gene_id "MSTRG.114951"; transcript_id "MSTRG.114951.13"; exon_number "6";
chr21	StringTie	exon	33349106	33349290	1000	+	.	gene_id "MSTRG.114951"; transcript_id "MSTRG.114951.13"; exon_number "7";
chr21	StringTie	exon	33349389	33349543	1000	+	.	gene_id "MSTRG.114951"; transcript_id "MSTRG.114951.13"; exon_number "8";
chr21	StringTie	exon	33352758	33352908	1000	+	.	gene_id "MSTRG.114951"; transcript_id "MSTRG.114951.13"; exon_number "9";
chr21	StringTie	exon	33353638	33353783	1000	+	.	gene_id "MSTRG.114951"; transcript_id "MSTRG.114951.13"; exon_number "10";
chr21	StringTie	exon	33355316	33364998	1000	+	.	gene_id "MSTRG.114951"; transcript_id "MSTRG.114951.13"; exon_number "11";
chr21	StringTie	transcript	33323993	33364772	1000	+	.	gene_id "MSTRG.114951"; transcript_id "MSTRG.114951.14";
chr21	StringTie	exon	33323993	33325131	1000	+	.	gene_id "MSTRG.114951"; transcript_id "MSTRG.114951.14"; exon_number "1";
chr21	StringTie	exon	33335524	33335647	1000	+	.	gene_id "MSTRG.114951"; transcript_id "MSTRG.114951.14"; exon_number "2";
chr21	StringTie	exon	33340999	33341174	1000	+	.	gene_id "MSTRG.114951"; transcript_id "MSTRG.114951.14"; exon_number "3";
chr21	StringTie	exon	33343268	33343422	1000	+	.	gene_id "MSTRG.114951"; transcript_id "MSTRG.114951.14"; exon_number "4";
chr21	StringTie	exon	33343511	33343676	1000	+	.	gene_id "MSTRG.114951"; transcript_id "MSTRG.114951.14"; exon_number "5";
chr21	StringTie	exon	33345246	33345360	1000	+	.	gene_id "MSTRG.114951"; transcript_id "MSTRG.114951.14"; exon_number "6";
chr21	StringTie	exon	33349091	33349290	1000	+	.	gene_id "MSTRG.114951"; transcript_id "MSTRG.114951.14"; exon_number "7";
chr21	StringTie	exon	33349389	33349543	1000	+	.	gene_id "MSTRG.114951"; transcript_id "MSTRG.114951.14"; exon_number "8";
chr21	StringTie	exon	33352758	33352908	1000	+	.	gene_id "MSTRG.114951"; transcript_id "MSTRG.114951.14"; exon_number "9";
chr21	StringTie	exon	33353638	33353783	1000	+	.	gene_id "MSTRG.114951"; transcript_id "MSTRG.114951.14"; exon_number "10";
chr21	StringTie	exon	33355331	33364772	1000	+	.	gene_id "MSTRG.114951"; transcript_id "MSTRG.114951.14"; exon_number "11";
chr21	StringTie	transcript	33324009	33359818	1000	+	.	gene_id "MSTRG.114951"; transcript_id "MSTRG.114951.15";
chr21	StringTie	exon	33324009	33324638	1000	+	.	gene_id "MSTRG.114951"; transcript_id "MSTRG.114951.15"; exon_number "1";
chr21	StringTie	exon	33335524	33335647	1000	+	.	gene_id "MSTRG.114951"; transcript_id "MSTRG.114951.15"; exon_number "2";
chr21	StringTie	exon	33340999	33341174	1000	+	.	gene_id "MSTRG.114951"; transcript_id "MSTRG.114951.15"; exon_number "3";
chr21	StringTie	exon	33349091	33349290	1000	+	.	gene_id "MSTRG.114951"; transcript_id "MSTRG.114951.15"; exon_number "4";
chr21	StringTie	exon	33349389	33349543	1000	+	.	gene_id "MSTRG.114951"; transcript_id "MSTRG.114951.15"; exon_number "5";
chr21	StringTie	exon	33352758	33352908	1000	+	.	gene_id "MSTRG.114951"; transcript_id "MSTRG.114951.15"; exon_number "6";
chr21	StringTie	exon	33353638	33353783	1000	+	.	gene_id "MSTRG.114951"; transcript_id "MSTRG.114951.15"; exon_number "7";
chr21	StringTie	exon	33355316	33359818	1000	+	.	gene_id "MSTRG.114951"; transcript_id "MSTRG.114951.15"; exon_number "8";
chr21	StringTie	transcript	33324019	33362107	1000	+	.	gene_id "MSTRG.114951"; transcript_id "MSTRG.114951.16";
chr21	StringTie	exon	33324019	33324638	1000	+	.	gene_id "MSTRG.114951"; transcript_id "MSTRG.114951.16"; exon_number "1";
chr21	StringTie	exon	33335524	33335647	1000	+	.	gene_id "MSTRG.114951"; transcript_id "MSTRG.114951.16"; exon_number "2";
chr21	StringTie	exon	33340999	33341174	1000	+	.	gene_id "MSTRG.114951"; transcript_id "MSTRG.114951.16"; exon_number "3";
chr21	StringTie	exon	33343268	33343676	1000	+	.	gene_id "MSTRG.114951"; transcript_id "MSTRG.114951.16"; exon_number "4";
chr21	StringTie	exon	33345246	33345360	1000	+	.	gene_id "MSTRG.114951"; transcript_id "MSTRG.114951.16"; exon_number "5";
chr21	StringTie	exon	33349091	33349290	1000	+	.	gene_id "MSTRG.114951"; transcript_id "MSTRG.114951.16"; exon_number "6";
chr21	StringTie	exon	33349389	33349543	1000	+	.	gene_id "MSTRG.114951"; transcript_id "MSTRG.114951.16"; exon_number "7";
chr21	StringTie	exon	33352758	33352908	1000	+	.	gene_id "MSTRG.114951"; transcript_id "MSTRG.114951.16"; exon_number "8";
chr21	StringTie	exon	33353638	33353731	1000	+	.	gene_id "MSTRG.114951"; transcript_id "MSTRG.114951.16"; exon_number "9";
chr21	StringTie	exon	33353755	33353783	1000	+	.	gene_id "MSTRG.114951"; transcript_id "MSTRG.114951.16"; exon_number "10";
chr21	StringTie	exon	33355316	33362107	1000	+	.	gene_id "MSTRG.114951"; transcript_id "MSTRG.114951.16"; exon_number "11";
chr21	StringTie	transcript	33324086	33362019	1000	+	.	gene_id "MSTRG.114951"; transcript_id "MSTRG.114951.17";
chr21	StringTie	exon	33324086	33325131	1000	+	.	gene_id "MSTRG.114951"; transcript_id "MSTRG.114951.17"; exon_number "1";
chr21	StringTie	exon	33335524	33335647	1000	+	.	gene_id "MSTRG.114951"; transcript_id "MSTRG.114951.17"; exon_number "2";
chr21	StringTie	exon	33340999	33341174	1000	+	.	gene_id "MSTRG.114951"; transcript_id "MSTRG.114951.17"; exon_number "3";
chr21	StringTie	exon	33343268	33343676	1000	+	.	gene_id "MSTRG.114951"; transcript_id "MSTRG.114951.17"; exon_number "4";
chr21	StringTie	exon	33345246	33345360	1000	+	.	gene_id "MSTRG.114951"; transcript_id "MSTRG.114951.17"; exon_number "5";
chr21	StringTie	exon	33348550	33349290	1000	+	.	gene_id "MSTRG.114951"; transcript_id "MSTRG.114951.17"; exon_number "6";
chr21	StringTie	exon	33349389	33349543	1000	+	.	gene_id "MSTRG.114951"; transcript_id "MSTRG.114951.17"; exon_number "7";
chr21	StringTie	exon	33355316	33362019	1000	+	.	gene_id "MSTRG.114951"; transcript_id "MSTRG.114951.17"; exon_number "8";
chr21	StringTie	transcript	33324087	33362799	1000	+	.	gene_id "MSTRG.114951"; transcript_id "MSTRG.114951.18";
chr21	StringTie	exon	33324087	33325131	1000	+	.	gene_id "MSTRG.114951"; transcript_id "MSTRG.114951.18"; exon_number "1";
chr21	StringTie	exon	33335524	33335647	1000	+	.	gene_id "MSTRG.114951"; transcript_id "MSTRG.114951.18"; exon_number "2";
chr21	StringTie	exon	33340999	33341174	1000	+	.	gene_id "MSTRG.114951"; transcript_id "MSTRG.114951.18"; exon_number "3";
chr21	StringTie	exon	33343268	33343422	1000	+	.	gene_id "MSTRG.114951"; transcript_id "MSTRG.114951.18"; exon_number "4";
chr21	StringTie	exon	33343535	33343676	1000	+	.	gene_id "MSTRG.114951"; transcript_id "MSTRG.114951.18"; exon_number "5";
chr21	StringTie	exon	33345246	33345360	1000	+	.	gene_id "MSTRG.114951"; transcript_id "MSTRG.114951.18"; exon_number "6";
chr21	StringTie	exon	33348550	33349290	1000	+	.	gene_id "MSTRG.114951"; transcript_id "MSTRG.114951.18"; exon_number "7";
chr21	StringTie	exon	33349389	33349543	1000	+	.	gene_id "MSTRG.114951"; transcript_id "MSTRG.114951.18"; exon_number "8";
chr21	StringTie	exon	33352758	33352908	1000	+	.	gene_id "MSTRG.114951"; transcript_id "MSTRG.114951.18"; exon_number "9";
chr21	StringTie	exon	33353638	33353783	1000	+	.	gene_id "MSTRG.114951"; transcript_id "MSTRG.114951.18"; exon_number "10";
chr21	StringTie	exon	33355331	33362799	1000	+	.	gene_id "MSTRG.114951"; transcript_id "MSTRG.114951.18"; exon_number "11";
chr21	StringTie	transcript	33324100	33362016	1000	+	.	gene_id "MSTRG.114951"; transcript_id "MSTRG.114951.19";
chr21	StringTie	exon	33324100	33325131	1000	+	.	gene_id "MSTRG.114951"; transcript_id "MSTRG.114951.19"; exon_number "1";
chr21	StringTie	exon	33335524	33335647	1000	+	.	gene_id "MSTRG.114951"; transcript_id "MSTRG.114951.19"; exon_number "2";
chr21	StringTie	exon	33340999	33341174	1000	+	.	gene_id "MSTRG.114951"; transcript_id "MSTRG.114951.19"; exon_number "3";
chr21	StringTie	exon	33343268	33343344	1000	+	.	gene_id "MSTRG.114951"; transcript_id "MSTRG.114951.19"; exon_number "4";
chr21	StringTie	exon	33343535	33343676	1000	+	.	gene_id "MSTRG.114951"; transcript_id "MSTRG.114951.19"; exon_number "5";
chr21	StringTie	exon	33345246	33345360	1000	+	.	gene_id "MSTRG.114951"; transcript_id "MSTRG.114951.19"; exon_number "6";
chr21	StringTie	exon	33349091	33349290	1000	+	.	gene_id "MSTRG.114951"; transcript_id "MSTRG.114951.19"; exon_number "7";
chr21	StringTie	exon	33349389	33349543	1000	+	.	gene_id "MSTRG.114951"; transcript_id "MSTRG.114951.19"; exon_number "8";
chr21	StringTie	exon	33352760	33352908	1000	+	.	gene_id "MSTRG.114951"; transcript_id "MSTRG.114951.19"; exon_number "9";
chr21	StringTie	exon	33353638	33353783	1000	+	.	gene_id "MSTRG.114951"; transcript_id "MSTRG.114951.19"; exon_number "10";
chr21	StringTie	exon	33355316	33362016	1000	+	.	gene_id "MSTRG.114951"; transcript_id "MSTRG.114951.19"; exon_number "11";
chr21	StringTie	transcript	33323468	33364906	1000	+	.	gene_id "MSTRG.114951"; transcript_id "MSTRG.114951.2";
chr21	StringTie	exon	33323468	33325131	1000	+	.	gene_id "MSTRG.114951"; transcript_id "MSTRG.114951.2"; exon_number "1";
chr21	StringTie	exon	33335524	33335647	1000	+	.	gene_id "MSTRG.114951"; transcript_id "MSTRG.114951.2"; exon_number "2";
chr21	StringTie	exon	33340999	33341174	1000	+	.	gene_id "MSTRG.114951"; transcript_id "MSTRG.114951.2"; exon_number "3";
chr21	StringTie	exon	33343268	33343422	1000	+	.	gene_id "MSTRG.114951"; transcript_id "MSTRG.114951.2"; exon_number "4";
chr21	StringTie	exon	33343535	33343676	1000	+	.	gene_id "MSTRG.114951"; transcript_id "MSTRG.114951.2"; exon_number "5";
chr21	StringTie	exon	33345246	33345360	1000	+	.	gene_id "MSTRG.114951"; transcript_id "MSTRG.114951.2"; exon_number "6";
chr21	StringTie	exon	33349091	33349290	1000	+	.	gene_id "MSTRG.114951"; transcript_id "MSTRG.114951.2"; exon_number "7";
chr21	StringTie	exon	33349389	33349543	1000	+	.	gene_id "MSTRG.114951"; transcript_id "MSTRG.114951.2"; exon_number "8";
chr21	StringTie	exon	33352758	33352908	1000	+	.	gene_id "MSTRG.114951"; transcript_id "MSTRG.114951.2"; exon_number "9";
chr21	StringTie	exon	33353638	33353783	1000	+	.	gene_id "MSTRG.114951"; transcript_id "MSTRG.114951.2"; exon_number "10";
chr21	StringTie	exon	33355331	33364906	1000	+	.	gene_id "MSTRG.114951"; transcript_id "MSTRG.114951.2"; exon_number "11";
chr21	StringTie	transcript	33324101	33363287	1000	+	.	gene_id "MSTRG.114951"; transcript_id "MSTRG.114951.20";
chr21	StringTie	exon	33324101	33325131	1000	+	.	gene_id "MSTRG.114951"; transcript_id "MSTRG.114951.20"; exon_number "1";
chr21	StringTie	exon	33335524	33335647	1000	+	.	gene_id "MSTRG.114951"; transcript_id "MSTRG.114951.20"; exon_number "2";
chr21	StringTie	exon	33340999	33341174	1000	+	.	gene_id "MSTRG.114951"; transcript_id "MSTRG.114951.20"; exon_number "3";
chr21	StringTie	exon	33343273	33343422	1000	+	.	gene_id "MSTRG.114951"; transcript_id "MSTRG.114951.20"; exon_number "4";
chr21	StringTie	exon	33343535	33343676	1000	+	.	gene_id "MSTRG.114951"; transcript_id "MSTRG.114951.20"; exon_number "5";
chr21	StringTie	exon	33345246	33345360	1000	+	.	gene_id "MSTRG.114951"; transcript_id "MSTRG.114951.20"; exon_number "6";
chr21	StringTie	exon	33348550	33349290	1000	+	.	gene_id "MSTRG.114951"; transcript_id "MSTRG.114951.20"; exon_number "7";
chr21	StringTie	exon	33349389	33349543	1000	+	.	gene_id "MSTRG.114951"; transcript_id "MSTRG.114951.20"; exon_number "8";
chr21	StringTie	exon	33352758	33352908	1000	+	.	gene_id "MSTRG.114951"; transcript_id "MSTRG.114951.20"; exon_number "9";
chr21	StringTie	exon	33353638	33353783	1000	+	.	gene_id "MSTRG.114951"; transcript_id "MSTRG.114951.20"; exon_number "10";
chr21	StringTie	exon	33355316	33363287	1000	+	.	gene_id "MSTRG.114951"; transcript_id "MSTRG.114951.20"; exon_number "11";
chr21	StringTie	transcript	33324108	33364795	1000	+	.	gene_id "MSTRG.114951"; transcript_id "MSTRG.114951.21";
chr21	StringTie	exon	33324108	33325131	1000	+	.	gene_id "MSTRG.114951"; transcript_id "MSTRG.114951.21"; exon_number "1";
chr21	StringTie	exon	33335524	33335647	1000	+	.	gene_id "MSTRG.114951"; transcript_id "MSTRG.114951.21"; exon_number "2";
chr21	StringTie	exon	33340999	33341174	1000	+	.	gene_id "MSTRG.114951"; transcript_id "MSTRG.114951.21"; exon_number "3";
chr21	StringTie	exon	33343273	33343422	1000	+	.	gene_id "MSTRG.114951"; transcript_id "MSTRG.114951.21"; exon_number "4";
chr21	StringTie	exon	33343535	33343676	1000	+	.	gene_id "MSTRG.114951"; transcript_id "MSTRG.114951.21"; exon_number "5";
chr21	StringTie	exon	33345246	33345360	1000	+	.	gene_id "MSTRG.114951"; transcript_id "MSTRG.114951.21"; exon_number "6";
chr21	StringTie	exon	33348550	33349290	1000	+	.	gene_id "MSTRG.114951"; transcript_id "MSTRG.114951.21"; exon_number "7";
chr21	StringTie	exon	33349389	33349543	1000	+	.	gene_id "MSTRG.114951"; transcript_id "MSTRG.114951.21"; exon_number "8";
chr21	StringTie	exon	33352758	33352908	1000	+	.	gene_id "MSTRG.114951"; transcript_id "MSTRG.114951.21"; exon_number "9";
chr21	StringTie	exon	33353638	33353783	1000	+	.	gene_id "MSTRG.114951"; transcript_id "MSTRG.114951.21"; exon_number "10";
chr21	StringTie	exon	33355331	33364795	1000	+	.	gene_id "MSTRG.114951"; transcript_id "MSTRG.114951.21"; exon_number "11";
chr21	StringTie	transcript	33324108	33361968	1000	+	.	gene_id "MSTRG.114951"; transcript_id "MSTRG.114951.22";
chr21	StringTie	exon	33324108	33325131	1000	+	.	gene_id "MSTRG.114951"; transcript_id "MSTRG.114951.22"; exon_number "1";
chr21	StringTie	exon	33335524	33335647	1000	+	.	gene_id "MSTRG.114951"; transcript_id "MSTRG.114951.22"; exon_number "2";
chr21	StringTie	exon	33340999	33341174	1000	+	.	gene_id "MSTRG.114951"; transcript_id "MSTRG.114951.22"; exon_number "3";
chr21	StringTie	exon	33343268	33343676	1000	+	.	gene_id "MSTRG.114951"; transcript_id "MSTRG.114951.22"; exon_number "4";
chr21	StringTie	exon	33345246	33345360	1000	+	.	gene_id "MSTRG.114951"; transcript_id "MSTRG.114951.22"; exon_number "5";
chr21	StringTie	exon	33348550	33349290	1000	+	.	gene_id "MSTRG.114951"; transcript_id "MSTRG.114951.22"; exon_number "6";
chr21	StringTie	exon	33349389	33349543	1000	+	.	gene_id "MSTRG.114951"; transcript_id "MSTRG.114951.22"; exon_number "7";
chr21	StringTie	exon	33352737	33352908	1000	+	.	gene_id "MSTRG.114951"; transcript_id "MSTRG.114951.22"; exon_number "8";
chr21	StringTie	exon	33353638	33353783	1000	+	.	gene_id "MSTRG.114951"; transcript_id "MSTRG.114951.22"; exon_number "9";
chr21	StringTie	exon	33355331	33355780	1000	+	.	gene_id "MSTRG.114951"; transcript_id "MSTRG.114951.22"; exon_number "10";
chr21	StringTie	exon	33357741	33361968	1000	+	.	gene_id "MSTRG.114951"; transcript_id "MSTRG.114951.22"; exon_number "11";
chr21	StringTie	transcript	33324109	33369375	1000	+	.	gene_id "MSTRG.114951"; transcript_id "MSTRG.114951.23";
chr21	StringTie	exon	33324109	33324638	1000	+	.	gene_id "MSTRG.114951"; transcript_id "MSTRG.114951.23"; exon_number "1";
chr21	StringTie	exon	33335524	33335647	1000	+	.	gene_id "MSTRG.114951"; transcript_id "MSTRG.114951.23"; exon_number "2";
chr21	StringTie	exon	33340999	33341174	1000	+	.	gene_id "MSTRG.114951"; transcript_id "MSTRG.114951.23"; exon_number "3";
chr21	StringTie	exon	33343535	33343676	1000	+	.	gene_id "MSTRG.114951"; transcript_id "MSTRG.114951.23"; exon_number "4";
chr21	StringTie	exon	33345246	33345360	1000	+	.	gene_id "MSTRG.114951"; transcript_id "MSTRG.114951.23"; exon_number "5";
chr21	StringTie	exon	33349091	33349290	1000	+	.	gene_id "MSTRG.114951"; transcript_id "MSTRG.114951.23"; exon_number "6";
chr21	StringTie	exon	33349389	33349543	1000	+	.	gene_id "MSTRG.114951"; transcript_id "MSTRG.114951.23"; exon_number "7";
chr21	StringTie	exon	33352758	33352908	1000	+	.	gene_id "MSTRG.114951"; transcript_id "MSTRG.114951.23"; exon_number "8";
chr21	StringTie	exon	33353638	33353783	1000	+	.	gene_id "MSTRG.114951"; transcript_id "MSTRG.114951.23"; exon_number "9";
chr21	StringTie	exon	33355331	33355786	1000	+	.	gene_id "MSTRG.114951"; transcript_id "MSTRG.114951.23"; exon_number "10";
chr21	StringTie	exon	33369353	33369375	1000	+	.	gene_id "MSTRG.114951"; transcript_id "MSTRG.114951.23"; exon_number "11";
chr21	StringTie	transcript	33324119	33364990	1000	+	.	gene_id "MSTRG.114951"; transcript_id "MSTRG.114951.24";
chr21	StringTie	exon	33324119	33325131	1000	+	.	gene_id "MSTRG.114951"; transcript_id "MSTRG.114951.24"; exon_number "1";
chr21	StringTie	exon	33335524	33335647	1000	+	.	gene_id "MSTRG.114951"; transcript_id "MSTRG.114951.24"; exon_number "2";
chr21	StringTie	exon	33340999	33341174	1000	+	.	gene_id "MSTRG.114951"; transcript_id "MSTRG.114951.24"; exon_number "3";
chr21	StringTie	exon	33343268	33343422	1000	+	.	gene_id "MSTRG.114951"; transcript_id "MSTRG.114951.24"; exon_number "4";
chr21	StringTie	exon	33343535	33343676	1000	+	.	gene_id "MSTRG.114951"; transcript_id "MSTRG.114951.24"; exon_number "5";
chr21	StringTie	exon	33345246	33345360	1000	+	.	gene_id "MSTRG.114951"; transcript_id "MSTRG.114951.24"; exon_number "6";
chr21	StringTie	exon	33349091	33349290	1000	+	.	gene_id "MSTRG.114951"; transcript_id "MSTRG.114951.24"; exon_number "7";
chr21	StringTie	exon	33349389	33349543	1000	+	.	gene_id "MSTRG.114951"; transcript_id "MSTRG.114951.24"; exon_number "8";
chr21	StringTie	exon	33352760	33352908	1000	+	.	gene_id "MSTRG.114951"; transcript_id "MSTRG.114951.24"; exon_number "9";
chr21	StringTie	exon	33353638	33353783	1000	+	.	gene_id "MSTRG.114951"; transcript_id "MSTRG.114951.24"; exon_number "10";
chr21	StringTie	exon	33355316	33364990	1000	+	.	gene_id "MSTRG.114951"; transcript_id "MSTRG.114951.24"; exon_number "11";
chr21	StringTie	transcript	33324123	33362391	1000	+	.	gene_id "MSTRG.114951"; transcript_id "MSTRG.114951.25";
chr21	StringTie	exon	33324123	33325131	1000	+	.	gene_id "MSTRG.114951"; transcript_id "MSTRG.114951.25"; exon_number "1";
chr21	StringTie	exon	33335524	33335647	1000	+	.	gene_id "MSTRG.114951"; transcript_id "MSTRG.114951.25"; exon_number "2";
chr21	StringTie	exon	33340999	33341174	1000	+	.	gene_id "MSTRG.114951"; transcript_id "MSTRG.114951.25"; exon_number "3";
chr21	StringTie	exon	33343273	33343422	1000	+	.	gene_id "MSTRG.114951"; transcript_id "MSTRG.114951.25"; exon_number "4";
chr21	StringTie	exon	33343535	33343676	1000	+	.	gene_id "MSTRG.114951"; transcript_id "MSTRG.114951.25"; exon_number "5";
chr21	StringTie	exon	33345246	33345360	1000	+	.	gene_id "MSTRG.114951"; transcript_id "MSTRG.114951.25"; exon_number "6";
chr21	StringTie	exon	33348550	33349290	1000	+	.	gene_id "MSTRG.114951"; transcript_id "MSTRG.114951.25"; exon_number "7";
chr21	StringTie	exon	33349389	33349543	1000	+	.	gene_id "MSTRG.114951"; transcript_id "MSTRG.114951.25"; exon_number "8";
chr21	StringTie	exon	33352760	33352908	1000	+	.	gene_id "MSTRG.114951"; transcript_id "MSTRG.114951.25"; exon_number "9";
chr21	StringTie	exon	33353638	33353783	1000	+	.	gene_id "MSTRG.114951"; transcript_id "MSTRG.114951.25"; exon_number "10";
chr21	StringTie	exon	33355316	33362391	1000	+	.	gene_id "MSTRG.114951"; transcript_id "MSTRG.114951.25"; exon_number "11";
chr21	StringTie	transcript	33324132	33366761	1000	+	.	gene_id "MSTRG.114951"; transcript_id "MSTRG.114951.26";
chr21	StringTie	exon	33324132	33325131	1000	+	.	gene_id "MSTRG.114951"; transcript_id "MSTRG.114951.26"; exon_number "1";
chr21	StringTie	exon	33335524	33335647	1000	+	.	gene_id "MSTRG.114951"; transcript_id "MSTRG.114951.26"; exon_number "2";
chr21	StringTie	exon	33340999	33341174	1000	+	.	gene_id "MSTRG.114951"; transcript_id "MSTRG.114951.26"; exon_number "3";
chr21	StringTie	exon	33343273	33343422	1000	+	.	gene_id "MSTRG.114951"; transcript_id "MSTRG.114951.26"; exon_number "4";
chr21	StringTie	exon	33343535	33343676	1000	+	.	gene_id "MSTRG.114951"; transcript_id "MSTRG.114951.26"; exon_number "5";
chr21	StringTie	exon	33345246	33345360	1000	+	.	gene_id "MSTRG.114951"; transcript_id "MSTRG.114951.26"; exon_number "6";
chr21	StringTie	exon	33349091	33349290	1000	+	.	gene_id "MSTRG.114951"; transcript_id "MSTRG.114951.26"; exon_number "7";
chr21	StringTie	exon	33349389	33349543	1000	+	.	gene_id "MSTRG.114951"; transcript_id "MSTRG.114951.26"; exon_number "8";
chr21	StringTie	exon	33352758	33352908	1000	+	.	gene_id "MSTRG.114951"; transcript_id "MSTRG.114951.26"; exon_number "9";
chr21	StringTie	exon	33353638	33353783	1000	+	.	gene_id "MSTRG.114951"; transcript_id "MSTRG.114951.26"; exon_number "10";
chr21	StringTie	exon	33355331	33363967	1000	+	.	gene_id "MSTRG.114951"; transcript_id "MSTRG.114951.26"; exon_number "11";
chr21	StringTie	exon	33366369	33366761	1000	+	.	gene_id "MSTRG.114951"; transcript_id "MSTRG.114951.26"; exon_number "12";
chr21	StringTie	transcript	33324132	33364119	1000	+	.	gene_id "MSTRG.114951"; transcript_id "MSTRG.114951.27";
chr21	StringTie	exon	33324132	33325131	1000	+	.	gene_id "MSTRG.114951"; transcript_id "MSTRG.114951.27"; exon_number "1";
chr21	StringTie	exon	33335524	33335647	1000	+	.	gene_id "MSTRG.114951"; transcript_id "MSTRG.114951.27"; exon_number "2";
chr21	StringTie	exon	33340999	33341174	1000	+	.	gene_id "MSTRG.114951"; transcript_id "MSTRG.114951.27"; exon_number "3";
chr21	StringTie	exon	33343268	33343422	1000	+	.	gene_id "MSTRG.114951"; transcript_id "MSTRG.114951.27"; exon_number "4";
chr21	StringTie	exon	33343535	33343676	1000	+	.	gene_id "MSTRG.114951"; transcript_id "MSTRG.114951.27"; exon_number "5";
chr21	StringTie	exon	33345246	33345360	1000	+	.	gene_id "MSTRG.114951"; transcript_id "MSTRG.114951.27"; exon_number "6";
chr21	StringTie	exon	33349091	33349290	1000	+	.	gene_id "MSTRG.114951"; transcript_id "MSTRG.114951.27"; exon_number "7";
chr21	StringTie	exon	33349389	33349543	1000	+	.	gene_id "MSTRG.114951"; transcript_id "MSTRG.114951.27"; exon_number "8";
chr21	StringTie	exon	33352758	33352908	1000	+	.	gene_id "MSTRG.114951"; transcript_id "MSTRG.114951.27"; exon_number "9";
chr21	StringTie	exon	33353638	33353783	1000	+	.	gene_id "MSTRG.114951"; transcript_id "MSTRG.114951.27"; exon_number "10";
chr21	StringTie	exon	33355316	33355735	1000	+	.	gene_id "MSTRG.114951"; transcript_id "MSTRG.114951.27"; exon_number "11";
chr21	StringTie	exon	33357813	33364119	1000	+	.	gene_id "MSTRG.114951"; transcript_id "MSTRG.114951.27"; exon_number "12";
chr21	StringTie	transcript	33324134	33362503	1000	+	.	gene_id "MSTRG.114951"; transcript_id "MSTRG.114951.28";
chr21	StringTie	exon	33324134	33325131	1000	+	.	gene_id "MSTRG.114951"; transcript_id "MSTRG.114951.28"; exon_number "1";
chr21	StringTie	exon	33335524	33335647	1000	+	.	gene_id "MSTRG.114951"; transcript_id "MSTRG.114951.28"; exon_number "2";
chr21	StringTie	exon	33340999	33341174	1000	+	.	gene_id "MSTRG.114951"; transcript_id "MSTRG.114951.28"; exon_number "3";
chr21	StringTie	exon	33343273	33343422	1000	+	.	gene_id "MSTRG.114951"; transcript_id "MSTRG.114951.28"; exon_number "4";
chr21	StringTie	exon	33343535	33343676	1000	+	.	gene_id "MSTRG.114951"; transcript_id "MSTRG.114951.28"; exon_number "5";
chr21	StringTie	exon	33345246	33345360	1000	+	.	gene_id "MSTRG.114951"; transcript_id "MSTRG.114951.28"; exon_number "6";
chr21	StringTie	exon	33349106	33349290	1000	+	.	gene_id "MSTRG.114951"; transcript_id "MSTRG.114951.28"; exon_number "7";
chr21	StringTie	exon	33349389	33349543	1000	+	.	gene_id "MSTRG.114951"; transcript_id "MSTRG.114951.28"; exon_number "8";
chr21	StringTie	exon	33352758	33352908	1000	+	.	gene_id "MSTRG.114951"; transcript_id "MSTRG.114951.28"; exon_number "9";
chr21	StringTie	exon	33353638	33353783	1000	+	.	gene_id "MSTRG.114951"; transcript_id "MSTRG.114951.28"; exon_number "10";
chr21	StringTie	exon	33355331	33362503	1000	+	.	gene_id "MSTRG.114951"; transcript_id "MSTRG.114951.28"; exon_number "11";
chr21	StringTie	transcript	33324141	33362244	1000	+	.	gene_id "MSTRG.114951"; transcript_id "MSTRG.114951.29";
chr21	StringTie	exon	33324141	33324638	1000	+	.	gene_id "MSTRG.114951"; transcript_id "MSTRG.114951.29"; exon_number "1";
chr21	StringTie	exon	33335524	33335647	1000	+	.	gene_id "MSTRG.114951"; transcript_id "MSTRG.114951.29"; exon_number "2";
chr21	StringTie	exon	33340999	33341174	1000	+	.	gene_id "MSTRG.114951"; transcript_id "MSTRG.114951.29"; exon_number "3";
chr21	StringTie	exon	33343268	33343422	1000	+	.	gene_id "MSTRG.114951"; transcript_id "MSTRG.114951.29"; exon_number "4";
chr21	StringTie	exon	33343535	33343676	1000	+	.	gene_id "MSTRG.114951"; transcript_id "MSTRG.114951.29"; exon_number "5";
chr21	StringTie	exon	33345246	33345360	1000	+	.	gene_id "MSTRG.114951"; transcript_id "MSTRG.114951.29"; exon_number "6";
chr21	StringTie	exon	33349091	33349290	1000	+	.	gene_id "MSTRG.114951"; transcript_id "MSTRG.114951.29"; exon_number "7";
chr21	StringTie	exon	33349389	33349543	1000	+	.	gene_id "MSTRG.114951"; transcript_id "MSTRG.114951.29"; exon_number "8";
chr21	StringTie	exon	33352758	33352908	1000	+	.	gene_id "MSTRG.114951"; transcript_id "MSTRG.114951.29"; exon_number "9";
chr21	StringTie	exon	33353638	33353783	1000	+	.	gene_id "MSTRG.114951"; transcript_id "MSTRG.114951.29"; exon_number "10";
chr21	StringTie	exon	33355331	33362244	1000	+	.	gene_id "MSTRG.114951"; transcript_id "MSTRG.114951.29"; exon_number "11";
chr21	StringTie	transcript	33323468	33379210	1000	+	.	gene_id "MSTRG.114951"; transcript_id "MSTRG.114951.3";
chr21	StringTie	exon	33323468	33325131	1000	+	.	gene_id "MSTRG.114951"; transcript_id "MSTRG.114951.3"; exon_number "1";
chr21	StringTie	exon	33335524	33335647	1000	+	.	gene_id "MSTRG.114951"; transcript_id "MSTRG.114951.3"; exon_number "2";
chr21	StringTie	exon	33340999	33341174	1000	+	.	gene_id "MSTRG.114951"; transcript_id "MSTRG.114951.3"; exon_number "3";
chr21	StringTie	exon	33343268	33343422	1000	+	.	gene_id "MSTRG.114951"; transcript_id "MSTRG.114951.3"; exon_number "4";
chr21	StringTie	exon	33343535	33343676	1000	+	.	gene_id "MSTRG.114951"; transcript_id "MSTRG.114951.3"; exon_number "5";
chr21	StringTie	exon	33345246	33345360	1000	+	.	gene_id "MSTRG.114951"; transcript_id "MSTRG.114951.3"; exon_number "6";
chr21	StringTie	exon	33349091	33349290	1000	+	.	gene_id "MSTRG.114951"; transcript_id "MSTRG.114951.3"; exon_number "7";
chr21	StringTie	exon	33349389	33349543	1000	+	.	gene_id "MSTRG.114951"; transcript_id "MSTRG.114951.3"; exon_number "8";
chr21	StringTie	exon	33352758	33352908	1000	+	.	gene_id "MSTRG.114951"; transcript_id "MSTRG.114951.3"; exon_number "9";
chr21	StringTie	exon	33353638	33353783	1000	+	.	gene_id "MSTRG.114951"; transcript_id "MSTRG.114951.3"; exon_number "10";
chr21	StringTie	exon	33355316	33362068	1000	+	.	gene_id "MSTRG.114951"; transcript_id "MSTRG.114951.3"; exon_number "11";
chr21	StringTie	exon	33366369	33366507	1000	+	.	gene_id "MSTRG.114951"; transcript_id "MSTRG.114951.3"; exon_number "12";
chr21	StringTie	exon	33377800	33379210	1000	+	.	gene_id "MSTRG.114951"; transcript_id "MSTRG.114951.3"; exon_number "13";
chr21	StringTie	transcript	33324141	33362706	1000	+	.	gene_id "MSTRG.114951"; transcript_id "MSTRG.114951.30";
chr21	StringTie	exon	33324141	33325131	1000	+	.	gene_id "MSTRG.114951"; transcript_id "MSTRG.114951.30"; exon_number "1";
chr21	StringTie	exon	33335524	33335647	1000	+	.	gene_id "MSTRG.114951"; transcript_id "MSTRG.114951.30"; exon_number "2";
chr21	StringTie	exon	33340999	33341174	1000	+	.	gene_id "MSTRG.114951"; transcript_id "MSTRG.114951.30"; exon_number "3";
chr21	StringTie	exon	33343268	33343422	1000	+	.	gene_id "MSTRG.114951"; transcript_id "MSTRG.114951.30"; exon_number "4";
chr21	StringTie	exon	33345246	33345360	1000	+	.	gene_id "MSTRG.114951"; transcript_id "MSTRG.114951.30"; exon_number "5";
chr21	StringTie	exon	33349091	33349290	1000	+	.	gene_id "MSTRG.114951"; transcript_id "MSTRG.114951.30"; exon_number "6";
chr21	StringTie	exon	33349389	33349543	1000	+	.	gene_id "MSTRG.114951"; transcript_id "MSTRG.114951.30"; exon_number "7";
chr21	StringTie	exon	33352758	33352908	1000	+	.	gene_id "MSTRG.114951"; transcript_id "MSTRG.114951.30"; exon_number "8";
chr21	StringTie	exon	33353638	33353783	1000	+	.	gene_id "MSTRG.114951"; transcript_id "MSTRG.114951.30"; exon_number "9";
chr21	StringTie	exon	33355331	33362706	1000	+	.	gene_id "MSTRG.114951"; transcript_id "MSTRG.114951.30"; exon_number "10";
chr21	StringTie	transcript	33324141	33361981	1000	+	.	gene_id "MSTRG.114951"; transcript_id "MSTRG.114951.31";
chr21	StringTie	exon	33324141	33324638	1000	+	.	gene_id "MSTRG.114951"; transcript_id "MSTRG.114951.31"; exon_number "1";
chr21	StringTie	exon	33335524	33335647	1000	+	.	gene_id "MSTRG.114951"; transcript_id "MSTRG.114951.31"; exon_number "2";
chr21	StringTie	exon	33340999	33341174	1000	+	.	gene_id "MSTRG.114951"; transcript_id "MSTRG.114951.31"; exon_number "3";
chr21	StringTie	exon	33343535	33343676	1000	+	.	gene_id "MSTRG.114951"; transcript_id "MSTRG.114951.31"; exon_number "4";
chr21	StringTie	exon	33345246	33345360	1000	+	.	gene_id "MSTRG.114951"; transcript_id "MSTRG.114951.31"; exon_number "5";
chr21	StringTie	exon	33349091	33349290	1000	+	.	gene_id "MSTRG.114951"; transcript_id "MSTRG.114951.31"; exon_number "6";
chr21	StringTie	exon	33349389	33349543	1000	+	.	gene_id "MSTRG.114951"; transcript_id "MSTRG.114951.31"; exon_number "7";
chr21	StringTie	exon	33352758	33352908	1000	+	.	gene_id "MSTRG.114951"; transcript_id "MSTRG.114951.31"; exon_number "8";
chr21	StringTie	exon	33353638	33353783	1000	+	.	gene_id "MSTRG.114951"; transcript_id "MSTRG.114951.31"; exon_number "9";
chr21	StringTie	exon	33355316	33361981	1000	+	.	gene_id "MSTRG.114951"; transcript_id "MSTRG.114951.31"; exon_number "10";
chr21	StringTie	transcript	33324141	33362537	1000	+	.	gene_id "MSTRG.114951"; transcript_id "MSTRG.114951.32";
chr21	StringTie	exon	33324141	33324638	1000	+	.	gene_id "MSTRG.114951"; transcript_id "MSTRG.114951.32"; exon_number "1";
chr21	StringTie	exon	33335524	33335647	1000	+	.	gene_id "MSTRG.114951"; transcript_id "MSTRG.114951.32"; exon_number "2";
chr21	StringTie	exon	33340999	33341174	1000	+	.	gene_id "MSTRG.114951"; transcript_id "MSTRG.114951.32"; exon_number "3";
chr21	StringTie	exon	33343268	33343422	1000	+	.	gene_id "MSTRG.114951"; transcript_id "MSTRG.114951.32"; exon_number "4";
chr21	StringTie	exon	33343535	33343676	1000	+	.	gene_id "MSTRG.114951"; transcript_id "MSTRG.114951.32"; exon_number "5";
chr21	StringTie	exon	33345246	33345360	1000	+	.	gene_id "MSTRG.114951"; transcript_id "MSTRG.114951.32"; exon_number "6";
chr21	StringTie	exon	33349106	33349290	1000	+	.	gene_id "MSTRG.114951"; transcript_id "MSTRG.114951.32"; exon_number "7";
chr21	StringTie	exon	33349389	33349543	1000	+	.	gene_id "MSTRG.114951"; transcript_id "MSTRG.114951.32"; exon_number "8";
chr21	StringTie	exon	33352758	33352908	1000	+	.	gene_id "MSTRG.114951"; transcript_id "MSTRG.114951.32"; exon_number "9";
chr21	StringTie	exon	33353638	33353783	1000	+	.	gene_id "MSTRG.114951"; transcript_id "MSTRG.114951.32"; exon_number "10";
chr21	StringTie	exon	33355316	33362537	1000	+	.	gene_id "MSTRG.114951"; transcript_id "MSTRG.114951.32"; exon_number "11";
chr21	StringTie	transcript	33324141	33362295	1000	+	.	gene_id "MSTRG.114951"; transcript_id "MSTRG.114951.33";
chr21	StringTie	exon	33324141	33324638	1000	+	.	gene_id "MSTRG.114951"; transcript_id "MSTRG.114951.33"; exon_number "1";
chr21	StringTie	exon	33335524	33335647	1000	+	.	gene_id "MSTRG.114951"; transcript_id "MSTRG.114951.33"; exon_number "2";
chr21	StringTie	exon	33340999	33341174	1000	+	.	gene_id "MSTRG.114951"; transcript_id "MSTRG.114951.33"; exon_number "3";
chr21	StringTie	exon	33343268	33343676	1000	+	.	gene_id "MSTRG.114951"; transcript_id "MSTRG.114951.33"; exon_number "4";
chr21	StringTie	exon	33345246	33345360	1000	+	.	gene_id "MSTRG.114951"; transcript_id "MSTRG.114951.33"; exon_number "5";
chr21	StringTie	exon	33349091	33349290	1000	+	.	gene_id "MSTRG.114951"; transcript_id "MSTRG.114951.33"; exon_number "6";
chr21	StringTie	exon	33349389	33349543	1000	+	.	gene_id "MSTRG.114951"; transcript_id "MSTRG.114951.33"; exon_number "7";
chr21	StringTie	exon	33352758	33352908	1000	+	.	gene_id "MSTRG.114951"; transcript_id "MSTRG.114951.33"; exon_number "8";
chr21	StringTie	exon	33353638	33353783	1000	+	.	gene_id "MSTRG.114951"; transcript_id "MSTRG.114951.33"; exon_number "9";
chr21	StringTie	exon	33355331	33355735	1000	+	.	gene_id "MSTRG.114951"; transcript_id "MSTRG.114951.33"; exon_number "10";
chr21	StringTie	exon	33357806	33362295	1000	+	.	gene_id "MSTRG.114951"; transcript_id "MSTRG.114951.33"; exon_number "11";
chr21	StringTie	transcript	33324141	33364772	1000	+	.	gene_id "MSTRG.114951"; transcript_id "MSTRG.114951.34";
chr21	StringTie	exon	33324141	33325131	1000	+	.	gene_id "MSTRG.114951"; transcript_id "MSTRG.114951.34"; exon_number "1";
chr21	StringTie	exon	33335524	33335647	1000	+	.	gene_id "MSTRG.114951"; transcript_id "MSTRG.114951.34"; exon_number "2";
chr21	StringTie	exon	33340999	33341174	1000	+	.	gene_id "MSTRG.114951"; transcript_id "MSTRG.114951.34"; exon_number "3";
chr21	StringTie	exon	33343535	33343676	1000	+	.	gene_id "MSTRG.114951"; transcript_id "MSTRG.114951.34"; exon_number "4";
chr21	StringTie	exon	33345246	33345360	1000	+	.	gene_id "MSTRG.114951"; transcript_id "MSTRG.114951.34"; exon_number "5";
chr21	StringTie	exon	33349091	33349290	1000	+	.	gene_id "MSTRG.114951"; transcript_id "MSTRG.114951.34"; exon_number "6";
chr21	StringTie	exon	33349389	33349543	1000	+	.	gene_id "MSTRG.114951"; transcript_id "MSTRG.114951.34"; exon_number "7";
chr21	StringTie	exon	33352758	33352908	1000	+	.	gene_id "MSTRG.114951"; transcript_id "MSTRG.114951.34"; exon_number "8";
chr21	StringTie	exon	33353638	33353783	1000	+	.	gene_id "MSTRG.114951"; transcript_id "MSTRG.114951.34"; exon_number "9";
chr21	StringTie	exon	33355331	33355735	1000	+	.	gene_id "MSTRG.114951"; transcript_id "MSTRG.114951.34"; exon_number "10";
chr21	StringTie	exon	33357813	33364772	1000	+	.	gene_id "MSTRG.114951"; transcript_id "MSTRG.114951.34"; exon_number "11";
chr21	StringTie	transcript	33324149	33353916	1000	+	.	gene_id "MSTRG.114951"; transcript_id "MSTRG.114951.35";
chr21	StringTie	exon	33324149	33324638	1000	+	.	gene_id "MSTRG.114951"; transcript_id "MSTRG.114951.35"; exon_number "1";
chr21	StringTie	exon	33335524	33335647	1000	+	.	gene_id "MSTRG.114951"; transcript_id "MSTRG.114951.35"; exon_number "2";
chr21	StringTie	exon	33340999	33341174	1000	+	.	gene_id "MSTRG.114951"; transcript_id "MSTRG.114951.35"; exon_number "3";
chr21	StringTie	exon	33343535	33343676	1000	+	.	gene_id "MSTRG.114951"; transcript_id "MSTRG.114951.35"; exon_number "4";
chr21	StringTie	exon	33345246	33345360	1000	+	.	gene_id "MSTRG.114951"; transcript_id "MSTRG.114951.35"; exon_number "5";
chr21	StringTie	exon	33348550	33349543	1000	+	.	gene_id "MSTRG.114951"; transcript_id "MSTRG.114951.35"; exon_number "6";
chr21	StringTie	exon	33352758	33352908	1000	+	.	gene_id "MSTRG.114951"; transcript_id "MSTRG.114951.35"; exon_number "7";
chr21	StringTie	exon	33353638	33353916	1000	+	.	gene_id "MSTRG.114951"; transcript_id "MSTRG.114951.35"; exon_number "8";
chr21	StringTie	transcript	33324150	33362345	1000	+	.	gene_id "MSTRG.114951"; transcript_id "MSTRG.114951.36";
chr21	StringTie	exon	33324150	33325170	1000	+	.	gene_id "MSTRG.114951"; transcript_id "MSTRG.114951.36"; exon_number "1";
chr21	StringTie	exon	33335524	33335647	1000	+	.	gene_id "MSTRG.114951"; transcript_id "MSTRG.114951.36"; exon_number "2";
chr21	StringTie	exon	33340999	33341174	1000	+	.	gene_id "MSTRG.114951"; transcript_id "MSTRG.114951.36"; exon_number "3";
chr21	StringTie	exon	33343273	33343422	1000	+	.	gene_id "MSTRG.114951"; transcript_id "MSTRG.114951.36"; exon_number "4";
chr21	StringTie	exon	33343535	33343676	1000	+	.	gene_id "MSTRG.114951"; transcript_id "MSTRG.114951.36"; exon_number "5";
chr21	StringTie	exon	33345246	33345360	1000	+	.	gene_id "MSTRG.114951"; transcript_id "MSTRG.114951.36"; exon_number "6";
chr21	StringTie	exon	33349091	33349290	1000	+	.	gene_id "MSTRG.114951"; transcript_id "MSTRG.114951.36"; exon_number "7";
chr21	StringTie	exon	33349389	33349543	1000	+	.	gene_id "MSTRG.114951"; transcript_id "MSTRG.114951.36"; exon_number "8";
chr21	StringTie	exon	33352758	33352908	1000	+	.	gene_id "MSTRG.114951"; transcript_id "MSTRG.114951.36"; exon_number "9";
chr21	StringTie	exon	33353638	33353783	1000	+	.	gene_id "MSTRG.114951"; transcript_id "MSTRG.114951.36"; exon_number "10";
chr21	StringTie	exon	33355331	33362345	1000	+	.	gene_id "MSTRG.114951"; transcript_id "MSTRG.114951.36"; exon_number "11";
chr21	StringTie	transcript	33324157	33352997	1000	+	.	gene_id "MSTRG.114951"; transcript_id "MSTRG.114951.37";
chr21	StringTie	exon	33324157	33325131	1000	+	.	gene_id "MSTRG.114951"; transcript_id "MSTRG.114951.37"; exon_number "1";
chr21	StringTie	exon	33335524	33335647	1000	+	.	gene_id "MSTRG.114951"; transcript_id "MSTRG.114951.37"; exon_number "2";
chr21	StringTie	exon	33340999	33341174	1000	+	.	gene_id "MSTRG.114951"; transcript_id "MSTRG.114951.37"; exon_number "3";
chr21	StringTie	exon	33343245	33343422	1000	+	.	gene_id "MSTRG.114951"; transcript_id "MSTRG.114951.37"; exon_number "4";
chr21	StringTie	exon	33343535	33343676	1000	+	.	gene_id "MSTRG.114951"; transcript_id "MSTRG.114951.37"; exon_number "5";
chr21	StringTie	exon	33345246	33345360	1000	+	.	gene_id "MSTRG.114951"; transcript_id "MSTRG.114951.37"; exon_number "6";
chr21	StringTie	exon	33348550	33349290	1000	+	.	gene_id "MSTRG.114951"; transcript_id "MSTRG.114951.37"; exon_number "7";
chr21	StringTie	exon	33349389	33349543	1000	+	.	gene_id "MSTRG.114951"; transcript_id "MSTRG.114951.37"; exon_number "8";
chr21	StringTie	exon	33352737	33352997	1000	+	.	gene_id "MSTRG.114951"; transcript_id "MSTRG.114951.37"; exon_number "9";
chr21	StringTie	transcript	33324160	33361959	1000	+	.	gene_id "MSTRG.114951"; transcript_id "MSTRG.114951.38";
chr21	StringTie	exon	33324160	33325131	1000	+	.	gene_id "MSTRG.114951"; transcript_id "MSTRG.114951.38"; exon_number "1";
chr21	StringTie	exon	33335524	33335647	1000	+	.	gene_id "MSTRG.114951"; transcript_id "MSTRG.114951.38"; exon_number "2";
chr21	StringTie	exon	33340999	33341174	1000	+	.	gene_id "MSTRG.114951"; transcript_id "MSTRG.114951.38"; exon_number "3";
chr21	StringTie	exon	33343268	33343676	1000	+	.	gene_id "MSTRG.114951"; transcript_id "MSTRG.114951.38"; exon_number "4";
chr21	StringTie	exon	33345246	33345360	1000	+	.	gene_id "MSTRG.114951"; transcript_id "MSTRG.114951.38"; exon_number "5";
chr21	StringTie	exon	33349091	33349290	1000	+	.	gene_id "MSTRG.114951"; transcript_id "MSTRG.114951.38"; exon_number "6";
chr21	StringTie	exon	33349389	33349543	1000	+	.	gene_id "MSTRG.114951"; transcript_id "MSTRG.114951.38"; exon_number "7";
chr21	StringTie	exon	33352758	33352908	1000	+	.	gene_id "MSTRG.114951"; transcript_id "MSTRG.114951.38"; exon_number "8";
chr21	StringTie	exon	33353719	33353783	1000	+	.	gene_id "MSTRG.114951"; transcript_id "MSTRG.114951.38"; exon_number "9";
chr21	StringTie	exon	33355316	33361959	1000	+	.	gene_id "MSTRG.114951"; transcript_id "MSTRG.114951.38"; exon_number "10";
chr21	StringTie	transcript	33324171	33362118	1000	+	.	gene_id "MSTRG.114951"; transcript_id "MSTRG.114951.39";
chr21	StringTie	exon	33324171	33325131	1000	+	.	gene_id "MSTRG.114951"; transcript_id "MSTRG.114951.39"; exon_number "1";
chr21	StringTie	exon	33335524	33335647	1000	+	.	gene_id "MSTRG.114951"; transcript_id "MSTRG.114951.39"; exon_number "2";
chr21	StringTie	exon	33340999	33341174	1000	+	.	gene_id "MSTRG.114951"; transcript_id "MSTRG.114951.39"; exon_number "3";
chr21	StringTie	exon	33343273	33343422	1000	+	.	gene_id "MSTRG.114951"; transcript_id "MSTRG.114951.39"; exon_number "4";
chr21	StringTie	exon	33343535	33343676	1000	+	.	gene_id "MSTRG.114951"; transcript_id "MSTRG.114951.39"; exon_number "5";
chr21	StringTie	exon	33345246	33345360	1000	+	.	gene_id "MSTRG.114951"; transcript_id "MSTRG.114951.39"; exon_number "6";
chr21	StringTie	exon	33349091	33349290	1000	+	.	gene_id "MSTRG.114951"; transcript_id "MSTRG.114951.39"; exon_number "7";
chr21	StringTie	exon	33349407	33349543	1000	+	.	gene_id "MSTRG.114951"; transcript_id "MSTRG.114951.39"; exon_number "8";
chr21	StringTie	exon	33352758	33352908	1000	+	.	gene_id "MSTRG.114951"; transcript_id "MSTRG.114951.39"; exon_number "9";
chr21	StringTie	exon	33353638	33353783	1000	+	.	gene_id "MSTRG.114951"; transcript_id "MSTRG.114951.39"; exon_number "10";
chr21	StringTie	exon	33355316	33362118	1000	+	.	gene_id "MSTRG.114951"; transcript_id "MSTRG.114951.39"; exon_number "11";
chr21	StringTie	transcript	33323566	33365257	1000	+	.	gene_id "MSTRG.114951"; transcript_id "MSTRG.114951.4";
chr21	StringTie	exon	33323566	33325131	1000	+	.	gene_id "MSTRG.114951"; transcript_id "MSTRG.114951.4"; exon_number "1";
chr21	StringTie	exon	33335524	33335647	1000	+	.	gene_id "MSTRG.114951"; transcript_id "MSTRG.114951.4"; exon_number "2";
chr21	StringTie	exon	33340999	33341174	1000	+	.	gene_id "MSTRG.114951"; transcript_id "MSTRG.114951.4"; exon_number "3";
chr21	StringTie	exon	33343273	33343422	1000	+	.	gene_id "MSTRG.114951"; transcript_id "MSTRG.114951.4"; exon_number "4";
chr21	StringTie	exon	33343535	33343676	1000	+	.	gene_id "MSTRG.114951"; transcript_id "MSTRG.114951.4"; exon_number "5";
chr21	StringTie	exon	33345246	33345360	1000	+	.	gene_id "MSTRG.114951"; transcript_id "MSTRG.114951.4"; exon_number "6";
chr21	StringTie	exon	33349091	33349290	1000	+	.	gene_id "MSTRG.114951"; transcript_id "MSTRG.114951.4"; exon_number "7";
chr21	StringTie	exon	33349389	33349543	1000	+	.	gene_id "MSTRG.114951"; transcript_id "MSTRG.114951.4"; exon_number "8";
chr21	StringTie	exon	33352758	33352908	1000	+	.	gene_id "MSTRG.114951"; transcript_id "MSTRG.114951.4"; exon_number "9";
chr21	StringTie	exon	33353638	33353783	1000	+	.	gene_id "MSTRG.114951"; transcript_id "MSTRG.114951.4"; exon_number "10";
chr21	StringTie	exon	33355316	33365257	1000	+	.	gene_id "MSTRG.114951"; transcript_id "MSTRG.114951.4"; exon_number "11";
chr21	StringTie	transcript	33324186	33364900	1000	+	.	gene_id "MSTRG.114951"; transcript_id "MSTRG.114951.40";
chr21	StringTie	exon	33324186	33325131	1000	+	.	gene_id "MSTRG.114951"; transcript_id "MSTRG.114951.40"; exon_number "1";
chr21	StringTie	exon	33335524	33335647	1000	+	.	gene_id "MSTRG.114951"; transcript_id "MSTRG.114951.40"; exon_number "2";
chr21	StringTie	exon	33340999	33341174	1000	+	.	gene_id "MSTRG.114951"; transcript_id "MSTRG.114951.40"; exon_number "3";
chr21	StringTie	exon	33343268	33343422	1000	+	.	gene_id "MSTRG.114951"; transcript_id "MSTRG.114951.40"; exon_number "4";
chr21	StringTie	exon	33343535	33343676	1000	+	.	gene_id "MSTRG.114951"; transcript_id "MSTRG.114951.40"; exon_number "5";
chr21	StringTie	exon	33345246	33345360	1000	+	.	gene_id "MSTRG.114951"; transcript_id "MSTRG.114951.40"; exon_number "6";
chr21	StringTie	exon	33349106	33349290	1000	+	.	gene_id "MSTRG.114951"; transcript_id "MSTRG.114951.40"; exon_number "7";
chr21	StringTie	exon	33349389	33349543	1000	+	.	gene_id "MSTRG.114951"; transcript_id "MSTRG.114951.40"; exon_number "8";
chr21	StringTie	exon	33352758	33352908	1000	+	.	gene_id "MSTRG.114951"; transcript_id "MSTRG.114951.40"; exon_number "9";
chr21	StringTie	exon	33353638	33353783	1000	+	.	gene_id "MSTRG.114951"; transcript_id "MSTRG.114951.40"; exon_number "10";
chr21	StringTie	exon	33355331	33364900	1000	+	.	gene_id "MSTRG.114951"; transcript_id "MSTRG.114951.40"; exon_number "11";
chr21	StringTie	transcript	33324221	33362018	1000	+	.	gene_id "MSTRG.114951"; transcript_id "MSTRG.114951.41";
chr21	StringTie	exon	33324221	33324638	1000	+	.	gene_id "MSTRG.114951"; transcript_id "MSTRG.114951.41"; exon_number "1";
chr21	StringTie	exon	33335524	33335647	1000	+	.	gene_id "MSTRG.114951"; transcript_id "MSTRG.114951.41"; exon_number "2";
chr21	StringTie	exon	33340999	33341174	1000	+	.	gene_id "MSTRG.114951"; transcript_id "MSTRG.114951.41"; exon_number "3";
chr21	StringTie	exon	33343273	33343676	1000	+	.	gene_id "MSTRG.114951"; transcript_id "MSTRG.114951.41"; exon_number "4";
chr21	StringTie	exon	33345246	33345360	1000	+	.	gene_id "MSTRG.114951"; transcript_id "MSTRG.114951.41"; exon_number "5";
chr21	StringTie	exon	33349091	33349290	1000	+	.	gene_id "MSTRG.114951"; transcript_id "MSTRG.114951.41"; exon_number "6";
chr21	StringTie	exon	33349389	33349543	1000	+	.	gene_id "MSTRG.114951"; transcript_id "MSTRG.114951.41"; exon_number "7";
chr21	StringTie	exon	33352758	33352908	1000	+	.	gene_id "MSTRG.114951"; transcript_id "MSTRG.114951.41"; exon_number "8";
chr21	StringTie	exon	33355316	33362018	1000	+	.	gene_id "MSTRG.114951"; transcript_id "MSTRG.114951.41"; exon_number "9";
chr21	StringTie	transcript	33324239	33364718	1000	+	.	gene_id "MSTRG.114951"; transcript_id "MSTRG.114951.42";
chr21	StringTie	exon	33324239	33325131	1000	+	.	gene_id "MSTRG.114951"; transcript_id "MSTRG.114951.42"; exon_number "1";
chr21	StringTie	exon	33335524	33335647	1000	+	.	gene_id "MSTRG.114951"; transcript_id "MSTRG.114951.42"; exon_number "2";
chr21	StringTie	exon	33340999	33341174	1000	+	.	gene_id "MSTRG.114951"; transcript_id "MSTRG.114951.42"; exon_number "3";
chr21	StringTie	exon	33343273	33343422	1000	+	.	gene_id "MSTRG.114951"; transcript_id "MSTRG.114951.42"; exon_number "4";
chr21	StringTie	exon	33343535	33343676	1000	+	.	gene_id "MSTRG.114951"; transcript_id "MSTRG.114951.42"; exon_number "5";
chr21	StringTie	exon	33345246	33345360	1000	+	.	gene_id "MSTRG.114951"; transcript_id "MSTRG.114951.42"; exon_number "6";
chr21	StringTie	exon	33349106	33349290	1000	+	.	gene_id "MSTRG.114951"; transcript_id "MSTRG.114951.42"; exon_number "7";
chr21	StringTie	exon	33349389	33349543	1000	+	.	gene_id "MSTRG.114951"; transcript_id "MSTRG.114951.42"; exon_number "8";
chr21	StringTie	exon	33352758	33352908	1000	+	.	gene_id "MSTRG.114951"; transcript_id "MSTRG.114951.42"; exon_number "9";
chr21	StringTie	exon	33353638	33353783	1000	+	.	gene_id "MSTRG.114951"; transcript_id "MSTRG.114951.42"; exon_number "10";
chr21	StringTie	exon	33355316	33364718	1000	+	.	gene_id "MSTRG.114951"; transcript_id "MSTRG.114951.42"; exon_number "11";
chr21	StringTie	transcript	33324262	33363414	1000	+	.	gene_id "MSTRG.114951"; transcript_id "MSTRG.114951.43";
chr21	StringTie	exon	33324262	33325131	1000	+	.	gene_id "MSTRG.114951"; transcript_id "MSTRG.114951.43"; exon_number "1";
chr21	StringTie	exon	33335524	33335647	1000	+	.	gene_id "MSTRG.114951"; transcript_id "MSTRG.114951.43"; exon_number "2";
chr21	StringTie	exon	33340999	33341174	1000	+	.	gene_id "MSTRG.114951"; transcript_id "MSTRG.114951.43"; exon_number "3";
chr21	StringTie	exon	33343535	33343676	1000	+	.	gene_id "MSTRG.114951"; transcript_id "MSTRG.114951.43"; exon_number "4";
chr21	StringTie	exon	33345246	33345360	1000	+	.	gene_id "MSTRG.114951"; transcript_id "MSTRG.114951.43"; exon_number "5";
chr21	StringTie	exon	33349091	33349290	1000	+	.	gene_id "MSTRG.114951"; transcript_id "MSTRG.114951.43"; exon_number "6";
chr21	StringTie	exon	33349389	33349543	1000	+	.	gene_id "MSTRG.114951"; transcript_id "MSTRG.114951.43"; exon_number "7";
chr21	StringTie	exon	33352758	33352908	1000	+	.	gene_id "MSTRG.114951"; transcript_id "MSTRG.114951.43"; exon_number "8";
chr21	StringTie	exon	33353638	33353783	1000	+	.	gene_id "MSTRG.114951"; transcript_id "MSTRG.114951.43"; exon_number "9";
chr21	StringTie	exon	33355316	33363414	1000	+	.	gene_id "MSTRG.114951"; transcript_id "MSTRG.114951.43"; exon_number "10";
chr21	StringTie	transcript	33324477	33359902	1000	+	.	gene_id "MSTRG.114951"; transcript_id "MSTRG.114951.44";
chr21	StringTie	exon	33324477	33324638	1000	+	.	gene_id "MSTRG.114951"; transcript_id "MSTRG.114951.44"; exon_number "1";
chr21	StringTie	exon	33335524	33335647	1000	+	.	gene_id "MSTRG.114951"; transcript_id "MSTRG.114951.44"; exon_number "2";
chr21	StringTie	exon	33340999	33341174	1000	+	.	gene_id "MSTRG.114951"; transcript_id "MSTRG.114951.44"; exon_number "3";
chr21	StringTie	exon	33345246	33345360	1000	+	.	gene_id "MSTRG.114951"; transcript_id "MSTRG.114951.44"; exon_number "4";
chr21	StringTie	exon	33349091	33349290	1000	+	.	gene_id "MSTRG.114951"; transcript_id "MSTRG.114951.44"; exon_number "5";
chr21	StringTie	exon	33349389	33349543	1000	+	.	gene_id "MSTRG.114951"; transcript_id "MSTRG.114951.44"; exon_number "6";
chr21	StringTie	exon	33352758	33352908	1000	+	.	gene_id "MSTRG.114951"; transcript_id "MSTRG.114951.44"; exon_number "7";
chr21	StringTie	exon	33353638	33353783	1000	+	.	gene_id "MSTRG.114951"; transcript_id "MSTRG.114951.44"; exon_number "8";
chr21	StringTie	exon	33355331	33359902	1000	+	.	gene_id "MSTRG.114951"; transcript_id "MSTRG.114951.44"; exon_number "9";
chr21	StringTie	transcript	33324477	33359828	1000	+	.	gene_id "MSTRG.114951"; transcript_id "MSTRG.114951.45";
chr21	StringTie	exon	33324477	33324638	1000	+	.	gene_id "MSTRG.114951"; transcript_id "MSTRG.114951.45"; exon_number "1";
chr21	StringTie	exon	33335524	33335647	1000	+	.	gene_id "MSTRG.114951"; transcript_id "MSTRG.114951.45"; exon_number "2";
chr21	StringTie	exon	33341078	33341174	1000	+	.	gene_id "MSTRG.114951"; transcript_id "MSTRG.114951.45"; exon_number "3";
chr21	StringTie	exon	33343268	33343422	1000	+	.	gene_id "MSTRG.114951"; transcript_id "MSTRG.114951.45"; exon_number "4";
chr21	StringTie	exon	33343535	33343676	1000	+	.	gene_id "MSTRG.114951"; transcript_id "MSTRG.114951.45"; exon_number "5";
chr21	StringTie	exon	33345246	33345360	1000	+	.	gene_id "MSTRG.114951"; transcript_id "MSTRG.114951.45"; exon_number "6";
chr21	StringTie	exon	33349091	33349290	1000	+	.	gene_id "MSTRG.114951"; transcript_id "MSTRG.114951.45"; exon_number "7";
chr21	StringTie	exon	33349389	33349543	1000	+	.	gene_id "MSTRG.114951"; transcript_id "MSTRG.114951.45"; exon_number "8";
chr21	StringTie	exon	33352758	33352908	1000	+	.	gene_id "MSTRG.114951"; transcript_id "MSTRG.114951.45"; exon_number "9";
chr21	StringTie	exon	33353638	33353783	1000	+	.	gene_id "MSTRG.114951"; transcript_id "MSTRG.114951.45"; exon_number "10";
chr21	StringTie	exon	33355316	33359828	1000	+	.	gene_id "MSTRG.114951"; transcript_id "MSTRG.114951.45"; exon_number "11";
chr21	StringTie	transcript	33324873	33362078	1000	+	.	gene_id "MSTRG.114951"; transcript_id "MSTRG.114951.47";
chr21	StringTie	exon	33324873	33325131	1000	+	.	gene_id "MSTRG.114951"; transcript_id "MSTRG.114951.47"; exon_number "1";
chr21	StringTie	exon	33335524	33335647	1000	+	.	gene_id "MSTRG.114951"; transcript_id "MSTRG.114951.47"; exon_number "2";
chr21	StringTie	exon	33340999	33341174	1000	+	.	gene_id "MSTRG.114951"; transcript_id "MSTRG.114951.47"; exon_number "3";
chr21	StringTie	exon	33343268	33343422	1000	+	.	gene_id "MSTRG.114951"; transcript_id "MSTRG.114951.47"; exon_number "4";
chr21	StringTie	exon	33343540	33343676	1000	+	.	gene_id "MSTRG.114951"; transcript_id "MSTRG.114951.47"; exon_number "5";
chr21	StringTie	exon	33345246	33345360	1000	+	.	gene_id "MSTRG.114951"; transcript_id "MSTRG.114951.47"; exon_number "6";
chr21	StringTie	exon	33349091	33349290	1000	+	.	gene_id "MSTRG.114951"; transcript_id "MSTRG.114951.47"; exon_number "7";
chr21	StringTie	exon	33349389	33349543	1000	+	.	gene_id "MSTRG.114951"; transcript_id "MSTRG.114951.47"; exon_number "8";
chr21	StringTie	exon	33352758	33352908	1000	+	.	gene_id "MSTRG.114951"; transcript_id "MSTRG.114951.47"; exon_number "9";
chr21	StringTie	exon	33353638	33353783	1000	+	.	gene_id "MSTRG.114951"; transcript_id "MSTRG.114951.47"; exon_number "10";
chr21	StringTie	exon	33355316	33362078	1000	+	.	gene_id "MSTRG.114951"; transcript_id "MSTRG.114951.47"; exon_number "11";
chr21	StringTie	transcript	33324873	33378839	1000	+	.	gene_id "MSTRG.114951"; transcript_id "MSTRG.114951.48";
chr21	StringTie	exon	33324873	33325131	1000	+	.	gene_id "MSTRG.114951"; transcript_id "MSTRG.114951.48"; exon_number "1";
chr21	StringTie	exon	33335524	33335647	1000	+	.	gene_id "MSTRG.114951"; transcript_id "MSTRG.114951.48"; exon_number "2";
chr21	StringTie	exon	33340999	33341174	1000	+	.	gene_id "MSTRG.114951"; transcript_id "MSTRG.114951.48"; exon_number "3";
chr21	StringTie	exon	33343268	33343422	1000	+	.	gene_id "MSTRG.114951"; transcript_id "MSTRG.114951.48"; exon_number "4";
chr21	StringTie	exon	33343535	33343676	1000	+	.	gene_id "MSTRG.114951"; transcript_id "MSTRG.114951.48"; exon_number "5";
chr21	StringTie	exon	33345246	33345360	1000	+	.	gene_id "MSTRG.114951"; transcript_id "MSTRG.114951.48"; exon_number "6";
chr21	StringTie	exon	33349091	33349290	1000	+	.	gene_id "MSTRG.114951"; transcript_id "MSTRG.114951.48"; exon_number "7";
chr21	StringTie	exon	33349389	33349543	1000	+	.	gene_id "MSTRG.114951"; transcript_id "MSTRG.114951.48"; exon_number "8";
chr21	StringTie	exon	33352758	33352908	1000	+	.	gene_id "MSTRG.114951"; transcript_id "MSTRG.114951.48"; exon_number "9";
chr21	StringTie	exon	33353638	33353783	1000	+	.	gene_id "MSTRG.114951"; transcript_id "MSTRG.114951.48"; exon_number "10";
chr21	StringTie	exon	33355316	33364575	1000	+	.	gene_id "MSTRG.114951"; transcript_id "MSTRG.114951.48"; exon_number "11";
chr21	StringTie	exon	33366369	33366507	1000	+	.	gene_id "MSTRG.114951"; transcript_id "MSTRG.114951.48"; exon_number "12";
chr21	StringTie	exon	33377800	33378839	1000	+	.	gene_id "MSTRG.114951"; transcript_id "MSTRG.114951.48"; exon_number "13";
chr21	StringTie	transcript	33324884	33362706	1000	+	.	gene_id "MSTRG.114951"; transcript_id "MSTRG.114951.49";
chr21	StringTie	exon	33324884	33325131	1000	+	.	gene_id "MSTRG.114951"; transcript_id "MSTRG.114951.49"; exon_number "1";
chr21	StringTie	exon	33335524	33335647	1000	+	.	gene_id "MSTRG.114951"; transcript_id "MSTRG.114951.49"; exon_number "2";
chr21	StringTie	exon	33340999	33341174	1000	+	.	gene_id "MSTRG.114951"; transcript_id "MSTRG.114951.49"; exon_number "3";
chr21	StringTie	exon	33343535	33343676	1000	+	.	gene_id "MSTRG.114951"; transcript_id "MSTRG.114951.49"; exon_number "4";
chr21	StringTie	exon	33345246	33345360	1000	+	.	gene_id "MSTRG.114951"; transcript_id "MSTRG.114951.49"; exon_number "5";
chr21	StringTie	exon	33349091	33349290	1000	+	.	gene_id "MSTRG.114951"; transcript_id "MSTRG.114951.49"; exon_number "6";
chr21	StringTie	exon	33349389	33349543	1000	+	.	gene_id "MSTRG.114951"; transcript_id "MSTRG.114951.49"; exon_number "7";
chr21	StringTie	exon	33352758	33352908	1000	+	.	gene_id "MSTRG.114951"; transcript_id "MSTRG.114951.49"; exon_number "8";
chr21	StringTie	exon	33353638	33353783	1000	+	.	gene_id "MSTRG.114951"; transcript_id "MSTRG.114951.49"; exon_number "9";
chr21	StringTie	exon	33355331	33355735	1000	+	.	gene_id "MSTRG.114951"; transcript_id "MSTRG.114951.49"; exon_number "10";
chr21	StringTie	exon	33357806	33362706	1000	+	.	gene_id "MSTRG.114951"; transcript_id "MSTRG.114951.49"; exon_number "11";
chr21	StringTie	transcript	33323566	33365217	1000	+	.	gene_id "MSTRG.114951"; transcript_id "MSTRG.114951.5";
chr21	StringTie	exon	33323566	33324638	1000	+	.	gene_id "MSTRG.114951"; transcript_id "MSTRG.114951.5"; exon_number "1";
chr21	StringTie	exon	33335524	33335647	1000	+	.	gene_id "MSTRG.114951"; transcript_id "MSTRG.114951.5"; exon_number "2";
chr21	StringTie	exon	33340999	33341174	1000	+	.	gene_id "MSTRG.114951"; transcript_id "MSTRG.114951.5"; exon_number "3";
chr21	StringTie	exon	33343268	33343422	1000	+	.	gene_id "MSTRG.114951"; transcript_id "MSTRG.114951.5"; exon_number "4";
chr21	StringTie	exon	33343535	33343676	1000	+	.	gene_id "MSTRG.114951"; transcript_id "MSTRG.114951.5"; exon_number "5";
chr21	StringTie	exon	33345246	33345360	1000	+	.	gene_id "MSTRG.114951"; transcript_id "MSTRG.114951.5"; exon_number "6";
chr21	StringTie	exon	33349091	33349290	1000	+	.	gene_id "MSTRG.114951"; transcript_id "MSTRG.114951.5"; exon_number "7";
chr21	StringTie	exon	33349389	33349543	1000	+	.	gene_id "MSTRG.114951"; transcript_id "MSTRG.114951.5"; exon_number "8";
chr21	StringTie	exon	33352758	33352908	1000	+	.	gene_id "MSTRG.114951"; transcript_id "MSTRG.114951.5"; exon_number "9";
chr21	StringTie	exon	33353638	33353783	1000	+	.	gene_id "MSTRG.114951"; transcript_id "MSTRG.114951.5"; exon_number "10";
chr21	StringTie	exon	33355316	33365217	1000	+	.	gene_id "MSTRG.114951"; transcript_id "MSTRG.114951.5"; exon_number "11";
chr21	StringTie	transcript	33324884	33362107	1000	+	.	gene_id "MSTRG.114951"; transcript_id "MSTRG.114951.50";
chr21	StringTie	exon	33324884	33325131	1000	+	.	gene_id "MSTRG.114951"; transcript_id "MSTRG.114951.50"; exon_number "1";
chr21	StringTie	exon	33335524	33335647	1000	+	.	gene_id "MSTRG.114951"; transcript_id "MSTRG.114951.50"; exon_number "2";
chr21	StringTie	exon	33340999	33341174	1000	+	.	gene_id "MSTRG.114951"; transcript_id "MSTRG.114951.50"; exon_number "3";
chr21	StringTie	exon	33343273	33343422	1000	+	.	gene_id "MSTRG.114951"; transcript_id "MSTRG.114951.50"; exon_number "4";
chr21	StringTie	exon	33343535	33343676	1000	+	.	gene_id "MSTRG.114951"; transcript_id "MSTRG.114951.50"; exon_number "5";
chr21	StringTie	exon	33345246	33345360	1000	+	.	gene_id "MSTRG.114951"; transcript_id "MSTRG.114951.50"; exon_number "6";
chr21	StringTie	exon	33349091	33349290	1000	+	.	gene_id "MSTRG.114951"; transcript_id "MSTRG.114951.50"; exon_number "7";
chr21	StringTie	exon	33349389	33349543	1000	+	.	gene_id "MSTRG.114951"; transcript_id "MSTRG.114951.50"; exon_number "8";
chr21	StringTie	exon	33352758	33352908	1000	+	.	gene_id "MSTRG.114951"; transcript_id "MSTRG.114951.50"; exon_number "9";
chr21	StringTie	exon	33353638	33353783	1000	+	.	gene_id "MSTRG.114951"; transcript_id "MSTRG.114951.50"; exon_number "10";
chr21	StringTie	exon	33355331	33355735	1000	+	.	gene_id "MSTRG.114951"; transcript_id "MSTRG.114951.50"; exon_number "11";
chr21	StringTie	exon	33357813	33362107	1000	+	.	gene_id "MSTRG.114951"; transcript_id "MSTRG.114951.50"; exon_number "12";
chr21	StringTie	transcript	33324888	33361974	1000	+	.	gene_id "MSTRG.114951"; transcript_id "MSTRG.114951.51";
chr21	StringTie	exon	33324888	33325131	1000	+	.	gene_id "MSTRG.114951"; transcript_id "MSTRG.114951.51"; exon_number "1";
chr21	StringTie	exon	33335524	33335647	1000	+	.	gene_id "MSTRG.114951"; transcript_id "MSTRG.114951.51"; exon_number "2";
chr21	StringTie	exon	33340999	33341174	1000	+	.	gene_id "MSTRG.114951"; transcript_id "MSTRG.114951.51"; exon_number "3";
chr21	StringTie	exon	33343268	33343422	1000	+	.	gene_id "MSTRG.114951"; transcript_id "MSTRG.114951.51"; exon_number "4";
chr21	StringTie	exon	33343540	33343676	1000	+	.	gene_id "MSTRG.114951"; transcript_id "MSTRG.114951.51"; exon_number "5";
chr21	StringTie	exon	33345246	33345360	1000	+	.	gene_id "MSTRG.114951"; transcript_id "MSTRG.114951.51"; exon_number "6";
chr21	StringTie	exon	33349091	33349290	1000	+	.	gene_id "MSTRG.114951"; transcript_id "MSTRG.114951.51"; exon_number "7";
chr21	StringTie	exon	33349389	33349543	1000	+	.	gene_id "MSTRG.114951"; transcript_id "MSTRG.114951.51"; exon_number "8";
chr21	StringTie	exon	33352758	33352908	1000	+	.	gene_id "MSTRG.114951"; transcript_id "MSTRG.114951.51"; exon_number "9";
chr21	StringTie	exon	33353638	33353783	1000	+	.	gene_id "MSTRG.114951"; transcript_id "MSTRG.114951.51"; exon_number "10";
chr21	StringTie	exon	33355331	33361974	1000	+	.	gene_id "MSTRG.114951"; transcript_id "MSTRG.114951.51"; exon_number "11";
chr21	StringTie	transcript	33324889	33363845	1000	+	.	gene_id "MSTRG.114951"; transcript_id "MSTRG.114951.52";
chr21	StringTie	exon	33324889	33325131	1000	+	.	gene_id "MSTRG.114951"; transcript_id "MSTRG.114951.52"; exon_number "1";
chr21	StringTie	exon	33335524	33335647	1000	+	.	gene_id "MSTRG.114951"; transcript_id "MSTRG.114951.52"; exon_number "2";
chr21	StringTie	exon	33340999	33341174	1000	+	.	gene_id "MSTRG.114951"; transcript_id "MSTRG.114951.52"; exon_number "3";
chr21	StringTie	exon	33343268	33343676	1000	+	.	gene_id "MSTRG.114951"; transcript_id "MSTRG.114951.52"; exon_number "4";
chr21	StringTie	exon	33345246	33345360	1000	+	.	gene_id "MSTRG.114951"; transcript_id "MSTRG.114951.52"; exon_number "5";
chr21	StringTie	exon	33349091	33349290	1000	+	.	gene_id "MSTRG.114951"; transcript_id "MSTRG.114951.52"; exon_number "6";
chr21	StringTie	exon	33349389	33349543	1000	+	.	gene_id "MSTRG.114951"; transcript_id "MSTRG.114951.52"; exon_number "7";
chr21	StringTie	exon	33352758	33352908	1000	+	.	gene_id "MSTRG.114951"; transcript_id "MSTRG.114951.52"; exon_number "8";
chr21	StringTie	exon	33353638	33353783	1000	+	.	gene_id "MSTRG.114951"; transcript_id "MSTRG.114951.52"; exon_number "9";
chr21	StringTie	exon	33355331	33355735	1000	+	.	gene_id "MSTRG.114951"; transcript_id "MSTRG.114951.52"; exon_number "10";
chr21	StringTie	exon	33357813	33363845	1000	+	.	gene_id "MSTRG.114951"; transcript_id "MSTRG.114951.52"; exon_number "11";
chr21	StringTie	transcript	33324901	33361968	1000	+	.	gene_id "MSTRG.114951"; transcript_id "MSTRG.114951.53";
chr21	StringTie	exon	33324901	33325131	1000	+	.	gene_id "MSTRG.114951"; transcript_id "MSTRG.114951.53"; exon_number "1";
chr21	StringTie	exon	33335524	33335647	1000	+	.	gene_id "MSTRG.114951"; transcript_id "MSTRG.114951.53"; exon_number "2";
chr21	StringTie	exon	33343535	33343676	1000	+	.	gene_id "MSTRG.114951"; transcript_id "MSTRG.114951.53"; exon_number "3";
chr21	StringTie	exon	33345246	33345360	1000	+	.	gene_id "MSTRG.114951"; transcript_id "MSTRG.114951.53"; exon_number "4";
chr21	StringTie	exon	33349091	33349290	1000	+	.	gene_id "MSTRG.114951"; transcript_id "MSTRG.114951.53"; exon_number "5";
chr21	StringTie	exon	33349389	33349543	1000	+	.	gene_id "MSTRG.114951"; transcript_id "MSTRG.114951.53"; exon_number "6";
chr21	StringTie	exon	33352758	33352908	1000	+	.	gene_id "MSTRG.114951"; transcript_id "MSTRG.114951.53"; exon_number "7";
chr21	StringTie	exon	33353638	33353783	1000	+	.	gene_id "MSTRG.114951"; transcript_id "MSTRG.114951.53"; exon_number "8";
chr21	StringTie	exon	33355331	33361968	1000	+	.	gene_id "MSTRG.114951"; transcript_id "MSTRG.114951.53"; exon_number "9";
chr21	StringTie	transcript	33324904	33379158	1000	+	.	gene_id "MSTRG.114951"; transcript_id "MSTRG.114951.54";
chr21	StringTie	exon	33324904	33325131	1000	+	.	gene_id "MSTRG.114951"; transcript_id "MSTRG.114951.54"; exon_number "1";
chr21	StringTie	exon	33335524	33335647	1000	+	.	gene_id "MSTRG.114951"; transcript_id "MSTRG.114951.54"; exon_number "2";
chr21	StringTie	exon	33340999	33341174	1000	+	.	gene_id "MSTRG.114951"; transcript_id "MSTRG.114951.54"; exon_number "3";
chr21	StringTie	exon	33343268	33343422	1000	+	.	gene_id "MSTRG.114951"; transcript_id "MSTRG.114951.54"; exon_number "4";
chr21	StringTie	exon	33343535	33343676	1000	+	.	gene_id "MSTRG.114951"; transcript_id "MSTRG.114951.54"; exon_number "5";
chr21	StringTie	exon	33345246	33345360	1000	+	.	gene_id "MSTRG.114951"; transcript_id "MSTRG.114951.54"; exon_number "6";
chr21	StringTie	exon	33349091	33349290	1000	+	.	gene_id "MSTRG.114951"; transcript_id "MSTRG.114951.54"; exon_number "7";
chr21	StringTie	exon	33349389	33349543	1000	+	.	gene_id "MSTRG.114951"; transcript_id "MSTRG.114951.54"; exon_number "8";
chr21	StringTie	exon	33352758	33352908	1000	+	.	gene_id "MSTRG.114951"; transcript_id "MSTRG.114951.54"; exon_number "9";
chr21	StringTie	exon	33353638	33353783	1000	+	.	gene_id "MSTRG.114951"; transcript_id "MSTRG.114951.54"; exon_number "10";
chr21	StringTie	exon	33355316	33365034	1000	+	.	gene_id "MSTRG.114951"; transcript_id "MSTRG.114951.54"; exon_number "11";
chr21	StringTie	exon	33366369	33366507	1000	+	.	gene_id "MSTRG.114951"; transcript_id "MSTRG.114951.54"; exon_number "12";
chr21	StringTie	exon	33377800	33379158	1000	+	.	gene_id "MSTRG.114951"; transcript_id "MSTRG.114951.54"; exon_number "13";
chr21	StringTie	transcript	33324912	33362177	1000	+	.	gene_id "MSTRG.114951"; transcript_id "MSTRG.114951.56";
chr21	StringTie	exon	33324912	33325131	1000	+	.	gene_id "MSTRG.114951"; transcript_id "MSTRG.114951.56"; exon_number "1";
chr21	StringTie	exon	33335524	33335647	1000	+	.	gene_id "MSTRG.114951"; transcript_id "MSTRG.114951.56"; exon_number "2";
chr21	StringTie	exon	33340999	33341174	1000	+	.	gene_id "MSTRG.114951"; transcript_id "MSTRG.114951.56"; exon_number "3";
chr21	StringTie	exon	33343273	33343422	1000	+	.	gene_id "MSTRG.114951"; transcript_id "MSTRG.114951.56"; exon_number "4";
chr21	StringTie	exon	33343535	33343676	1000	+	.	gene_id "MSTRG.114951"; transcript_id "MSTRG.114951.56"; exon_number "5";
chr21	StringTie	exon	33345246	33345360	1000	+	.	gene_id "MSTRG.114951"; transcript_id "MSTRG.114951.56"; exon_number "6";
chr21	StringTie	exon	33349091	33349290	1000	+	.	gene_id "MSTRG.114951"; transcript_id "MSTRG.114951.56"; exon_number "7";
chr21	StringTie	exon	33349407	33349543	1000	+	.	gene_id "MSTRG.114951"; transcript_id "MSTRG.114951.56"; exon_number "8";
chr21	StringTie	exon	33352758	33352908	1000	+	.	gene_id "MSTRG.114951"; transcript_id "MSTRG.114951.56"; exon_number "9";
chr21	StringTie	exon	33353638	33353783	1000	+	.	gene_id "MSTRG.114951"; transcript_id "MSTRG.114951.56"; exon_number "10";
chr21	StringTie	exon	33355331	33362177	1000	+	.	gene_id "MSTRG.114951"; transcript_id "MSTRG.114951.56"; exon_number "11";
chr21	StringTie	transcript	33324913	33361977	1000	+	.	gene_id "MSTRG.114951"; transcript_id "MSTRG.114951.57";
chr21	StringTie	exon	33324913	33325131	1000	+	.	gene_id "MSTRG.114951"; transcript_id "MSTRG.114951.57"; exon_number "1";
chr21	StringTie	exon	33335524	33335647	1000	+	.	gene_id "MSTRG.114951"; transcript_id "MSTRG.114951.57"; exon_number "2";
chr21	StringTie	exon	33340999	33341174	1000	+	.	gene_id "MSTRG.114951"; transcript_id "MSTRG.114951.57"; exon_number "3";
chr21	StringTie	exon	33343268	33343676	1000	+	.	gene_id "MSTRG.114951"; transcript_id "MSTRG.114951.57"; exon_number "4";
chr21	StringTie	exon	33345246	33345360	1000	+	.	gene_id "MSTRG.114951"; transcript_id "MSTRG.114951.57"; exon_number "5";
chr21	StringTie	exon	33348550	33349290	1000	+	.	gene_id "MSTRG.114951"; transcript_id "MSTRG.114951.57"; exon_number "6";
chr21	StringTie	exon	33349389	33349543	1000	+	.	gene_id "MSTRG.114951"; transcript_id "MSTRG.114951.57"; exon_number "7";
chr21	StringTie	exon	33352758	33352908	1000	+	.	gene_id "MSTRG.114951"; transcript_id "MSTRG.114951.57"; exon_number "8";
chr21	StringTie	exon	33353719	33353783	1000	+	.	gene_id "MSTRG.114951"; transcript_id "MSTRG.114951.57"; exon_number "9";
chr21	StringTie	exon	33355316	33361977	1000	+	.	gene_id "MSTRG.114951"; transcript_id "MSTRG.114951.57"; exon_number "10";
chr21	StringTie	transcript	33324914	33349035	1000	+	.	gene_id "MSTRG.114951"; transcript_id "MSTRG.114951.58";
chr21	StringTie	exon	33324914	33325130	1000	+	.	gene_id "MSTRG.114951"; transcript_id "MSTRG.114951.58"; exon_number "1";
chr21	StringTie	exon	33335524	33335647	1000	+	.	gene_id "MSTRG.114951"; transcript_id "MSTRG.114951.58"; exon_number "2";
chr21	StringTie	exon	33340999	33341174	1000	+	.	gene_id "MSTRG.114951"; transcript_id "MSTRG.114951.58"; exon_number "3";
chr21	StringTie	exon	33343268	33343422	1000	+	.	gene_id "MSTRG.114951"; transcript_id "MSTRG.114951.58"; exon_number "4";
chr21	StringTie	exon	33343535	33343676	1000	+	.	gene_id "MSTRG.114951"; transcript_id "MSTRG.114951.58"; exon_number "5";
chr21	StringTie	exon	33345246	33345360	1000	+	.	gene_id "MSTRG.114951"; transcript_id "MSTRG.114951.58"; exon_number "6";
chr21	StringTie	exon	33348550	33349035	1000	+	.	gene_id "MSTRG.114951"; transcript_id "MSTRG.114951.58"; exon_number "7";
chr21	StringTie	transcript	33324914	33362298	1000	+	.	gene_id "MSTRG.114951"; transcript_id "MSTRG.114951.59";
chr21	StringTie	exon	33324914	33325131	1000	+	.	gene_id "MSTRG.114951"; transcript_id "MSTRG.114951.59"; exon_number "1";
chr21	StringTie	exon	33335524	33335647	1000	+	.	gene_id "MSTRG.114951"; transcript_id "MSTRG.114951.59"; exon_number "2";
chr21	StringTie	exon	33340999	33341174	1000	+	.	gene_id "MSTRG.114951"; transcript_id "MSTRG.114951.59"; exon_number "3";
chr21	StringTie	exon	33343268	33343422	1000	+	.	gene_id "MSTRG.114951"; transcript_id "MSTRG.114951.59"; exon_number "4";
chr21	StringTie	exon	33343535	33343676	1000	+	.	gene_id "MSTRG.114951"; transcript_id "MSTRG.114951.59"; exon_number "5";
chr21	StringTie	exon	33345246	33345360	1000	+	.	gene_id "MSTRG.114951"; transcript_id "MSTRG.114951.59"; exon_number "6";
chr21	StringTie	exon	33349091	33349290	1000	+	.	gene_id "MSTRG.114951"; transcript_id "MSTRG.114951.59"; exon_number "7";
chr21	StringTie	exon	33349389	33349543	1000	+	.	gene_id "MSTRG.114951"; transcript_id "MSTRG.114951.59"; exon_number "8";
chr21	StringTie	exon	33352758	33352908	1000	+	.	gene_id "MSTRG.114951"; transcript_id "MSTRG.114951.59"; exon_number "9";
chr21	StringTie	exon	33353638	33353783	1000	+	.	gene_id "MSTRG.114951"; transcript_id "MSTRG.114951.59"; exon_number "10";
chr21	StringTie	exon	33355316	33355735	1000	+	.	gene_id "MSTRG.114951"; transcript_id "MSTRG.114951.59"; exon_number "11";
chr21	StringTie	exon	33357806	33362298	1000	+	.	gene_id "MSTRG.114951"; transcript_id "MSTRG.114951.59"; exon_number "12";
chr21	StringTie	transcript	33323567	33366577	1000	+	.	gene_id "MSTRG.114951"; transcript_id "MSTRG.114951.6";
chr21	StringTie	exon	33323567	33325131	1000	+	.	gene_id "MSTRG.114951"; transcript_id "MSTRG.114951.6"; exon_number "1";
chr21	StringTie	exon	33335524	33335647	1000	+	.	gene_id "MSTRG.114951"; transcript_id "MSTRG.114951.6"; exon_number "2";
chr21	StringTie	exon	33340999	33341174	1000	+	.	gene_id "MSTRG.114951"; transcript_id "MSTRG.114951.6"; exon_number "3";
chr21	StringTie	exon	33343268	33343676	1000	+	.	gene_id "MSTRG.114951"; transcript_id "MSTRG.114951.6"; exon_number "4";
chr21	StringTie	exon	33345246	33345360	1000	+	.	gene_id "MSTRG.114951"; transcript_id "MSTRG.114951.6"; exon_number "5";
chr21	StringTie	exon	33349091	33349290	1000	+	.	gene_id "MSTRG.114951"; transcript_id "MSTRG.114951.6"; exon_number "6";
chr21	StringTie	exon	33349389	33349543	1000	+	.	gene_id "MSTRG.114951"; transcript_id "MSTRG.114951.6"; exon_number "7";
chr21	StringTie	exon	33352758	33352908	1000	+	.	gene_id "MSTRG.114951"; transcript_id "MSTRG.114951.6"; exon_number "8";
chr21	StringTie	exon	33353638	33353783	1000	+	.	gene_id "MSTRG.114951"; transcript_id "MSTRG.114951.6"; exon_number "9";
chr21	StringTie	exon	33355316	33361958	1000	+	.	gene_id "MSTRG.114951"; transcript_id "MSTRG.114951.6"; exon_number "10";
chr21	StringTie	exon	33366369	33366577	1000	+	.	gene_id "MSTRG.114951"; transcript_id "MSTRG.114951.6"; exon_number "11";
chr21	StringTie	transcript	33324915	33363403	1000	+	.	gene_id "MSTRG.114951"; transcript_id "MSTRG.114951.60";
chr21	StringTie	exon	33324915	33325131	1000	+	.	gene_id "MSTRG.114951"; transcript_id "MSTRG.114951.60"; exon_number "1";
chr21	StringTie	exon	33335524	33335647	1000	+	.	gene_id "MSTRG.114951"; transcript_id "MSTRG.114951.60"; exon_number "2";
chr21	StringTie	exon	33340999	33341174	1000	+	.	gene_id "MSTRG.114951"; transcript_id "MSTRG.114951.60"; exon_number "3";
chr21	StringTie	exon	33343268	33343422	1000	+	.	gene_id "MSTRG.114951"; transcript_id "MSTRG.114951.60"; exon_number "4";
chr21	StringTie	exon	33343535	33343676	1000	+	.	gene_id "MSTRG.114951"; transcript_id "MSTRG.114951.60"; exon_number "5";
chr21	StringTie	exon	33345246	33345360	1000	+	.	gene_id "MSTRG.114951"; transcript_id "MSTRG.114951.60"; exon_number "6";
chr21	StringTie	exon	33349091	33349290	1000	+	.	gene_id "MSTRG.114951"; transcript_id "MSTRG.114951.60"; exon_number "7";
chr21	StringTie	exon	33349407	33349543	1000	+	.	gene_id "MSTRG.114951"; transcript_id "MSTRG.114951.60"; exon_number "8";
chr21	StringTie	exon	33352758	33352908	1000	+	.	gene_id "MSTRG.114951"; transcript_id "MSTRG.114951.60"; exon_number "9";
chr21	StringTie	exon	33353638	33353783	1000	+	.	gene_id "MSTRG.114951"; transcript_id "MSTRG.114951.60"; exon_number "10";
chr21	StringTie	exon	33355316	33363403	1000	+	.	gene_id "MSTRG.114951"; transcript_id "MSTRG.114951.60"; exon_number "11";
chr21	StringTie	transcript	33324919	33359835	1000	+	.	gene_id "MSTRG.114951"; transcript_id "MSTRG.114951.61";
chr21	StringTie	exon	33324919	33325131	1000	+	.	gene_id "MSTRG.114951"; transcript_id "MSTRG.114951.61"; exon_number "1";
chr21	StringTie	exon	33335524	33335647	1000	+	.	gene_id "MSTRG.114951"; transcript_id "MSTRG.114951.61"; exon_number "2";
chr21	StringTie	exon	33340999	33341174	1000	+	.	gene_id "MSTRG.114951"; transcript_id "MSTRG.114951.61"; exon_number "3";
chr21	StringTie	exon	33343273	33343422	1000	+	.	gene_id "MSTRG.114951"; transcript_id "MSTRG.114951.61"; exon_number "4";
chr21	StringTie	exon	33343535	33343676	1000	+	.	gene_id "MSTRG.114951"; transcript_id "MSTRG.114951.61"; exon_number "5";
chr21	StringTie	exon	33345246	33345360	1000	+	.	gene_id "MSTRG.114951"; transcript_id "MSTRG.114951.61"; exon_number "6";
chr21	StringTie	exon	33349091	33349290	1000	+	.	gene_id "MSTRG.114951"; transcript_id "MSTRG.114951.61"; exon_number "7";
chr21	StringTie	exon	33349389	33349543	1000	+	.	gene_id "MSTRG.114951"; transcript_id "MSTRG.114951.61"; exon_number "8";
chr21	StringTie	exon	33352760	33352908	1000	+	.	gene_id "MSTRG.114951"; transcript_id "MSTRG.114951.61"; exon_number "9";
chr21	StringTie	exon	33353638	33353783	1000	+	.	gene_id "MSTRG.114951"; transcript_id "MSTRG.114951.61"; exon_number "10";
chr21	StringTie	exon	33355316	33359835	1000	+	.	gene_id "MSTRG.114951"; transcript_id "MSTRG.114951.61"; exon_number "11";
chr21	StringTie	transcript	33324920	33366615	1000	+	.	gene_id "MSTRG.114951"; transcript_id "MSTRG.114951.62";
chr21	StringTie	exon	33324920	33325131	1000	+	.	gene_id "MSTRG.114951"; transcript_id "MSTRG.114951.62"; exon_number "1";
chr21	StringTie	exon	33335524	33335647	1000	+	.	gene_id "MSTRG.114951"; transcript_id "MSTRG.114951.62"; exon_number "2";
chr21	StringTie	exon	33340999	33341174	1000	+	.	gene_id "MSTRG.114951"; transcript_id "MSTRG.114951.62"; exon_number "3";
chr21	StringTie	exon	33343268	33343422	1000	+	.	gene_id "MSTRG.114951"; transcript_id "MSTRG.114951.62"; exon_number "4";
chr21	StringTie	exon	33343535	33343676	1000	+	.	gene_id "MSTRG.114951"; transcript_id "MSTRG.114951.62"; exon_number "5";
chr21	StringTie	exon	33345246	33345360	1000	+	.	gene_id "MSTRG.114951"; transcript_id "MSTRG.114951.62"; exon_number "6";
chr21	StringTie	exon	33349091	33349290	1000	+	.	gene_id "MSTRG.114951"; transcript_id "MSTRG.114951.62"; exon_number "7";
chr21	StringTie	exon	33349389	33349543	1000	+	.	gene_id "MSTRG.114951"; transcript_id "MSTRG.114951.62"; exon_number "8";
chr21	StringTie	exon	33352758	33352908	1000	+	.	gene_id "MSTRG.114951"; transcript_id "MSTRG.114951.62"; exon_number "9";
chr21	StringTie	exon	33353638	33353783	1000	+	.	gene_id "MSTRG.114951"; transcript_id "MSTRG.114951.62"; exon_number "10";
chr21	StringTie	exon	33355316	33363786	1000	+	.	gene_id "MSTRG.114951"; transcript_id "MSTRG.114951.62"; exon_number "11";
chr21	StringTie	exon	33366369	33366615	1000	+	.	gene_id "MSTRG.114951"; transcript_id "MSTRG.114951.62"; exon_number "12";
chr21	StringTie	transcript	33324924	33359967	1000	+	.	gene_id "MSTRG.114951"; transcript_id "MSTRG.114951.63";
chr21	StringTie	exon	33324924	33325131	1000	+	.	gene_id "MSTRG.114951"; transcript_id "MSTRG.114951.63"; exon_number "1";
chr21	StringTie	exon	33335524	33335647	1000	+	.	gene_id "MSTRG.114951"; transcript_id "MSTRG.114951.63"; exon_number "2";
chr21	StringTie	exon	33340999	33341174	1000	+	.	gene_id "MSTRG.114951"; transcript_id "MSTRG.114951.63"; exon_number "3";
chr21	StringTie	exon	33343268	33343422	1000	+	.	gene_id "MSTRG.114951"; transcript_id "MSTRG.114951.63"; exon_number "4";
chr21	StringTie	exon	33343535	33343676	1000	+	.	gene_id "MSTRG.114951"; transcript_id "MSTRG.114951.63"; exon_number "5";
chr21	StringTie	exon	33345246	33345360	1000	+	.	gene_id "MSTRG.114951"; transcript_id "MSTRG.114951.63"; exon_number "6";
chr21	StringTie	exon	33349091	33349290	1000	+	.	gene_id "MSTRG.114951"; transcript_id "MSTRG.114951.63"; exon_number "7";
chr21	StringTie	exon	33349389	33349543	1000	+	.	gene_id "MSTRG.114951"; transcript_id "MSTRG.114951.63"; exon_number "8";
chr21	StringTie	exon	33352758	33352908	1000	+	.	gene_id "MSTRG.114951"; transcript_id "MSTRG.114951.63"; exon_number "9";
chr21	StringTie	exon	33353638	33353783	1000	+	.	gene_id "MSTRG.114951"; transcript_id "MSTRG.114951.63"; exon_number "10";
chr21	StringTie	exon	33355316	33358481	1000	+	.	gene_id "MSTRG.114951"; transcript_id "MSTRG.114951.63"; exon_number "11";
chr21	StringTie	exon	33358601	33359967	1000	+	.	gene_id "MSTRG.114951"; transcript_id "MSTRG.114951.63"; exon_number "12";
chr21	StringTie	transcript	33324927	33363381	1000	+	.	gene_id "MSTRG.114951"; transcript_id "MSTRG.114951.64";
chr21	StringTie	exon	33324927	33325131	1000	+	.	gene_id "MSTRG.114951"; transcript_id "MSTRG.114951.64"; exon_number "1";
chr21	StringTie	exon	33335524	33335647	1000	+	.	gene_id "MSTRG.114951"; transcript_id "MSTRG.114951.64"; exon_number "2";
chr21	StringTie	exon	33341078	33341174	1000	+	.	gene_id "MSTRG.114951"; transcript_id "MSTRG.114951.64"; exon_number "3";
chr21	StringTie	exon	33343535	33343676	1000	+	.	gene_id "MSTRG.114951"; transcript_id "MSTRG.114951.64"; exon_number "4";
chr21	StringTie	exon	33345246	33345360	1000	+	.	gene_id "MSTRG.114951"; transcript_id "MSTRG.114951.64"; exon_number "5";
chr21	StringTie	exon	33348550	33349290	1000	+	.	gene_id "MSTRG.114951"; transcript_id "MSTRG.114951.64"; exon_number "6";
chr21	StringTie	exon	33349389	33349543	1000	+	.	gene_id "MSTRG.114951"; transcript_id "MSTRG.114951.64"; exon_number "7";
chr21	StringTie	exon	33352758	33352908	1000	+	.	gene_id "MSTRG.114951"; transcript_id "MSTRG.114951.64"; exon_number "8";
chr21	StringTie	exon	33355316	33363381	1000	+	.	gene_id "MSTRG.114951"; transcript_id "MSTRG.114951.64"; exon_number "9";
chr21	StringTie	transcript	33324928	33362042	1000	+	.	gene_id "MSTRG.114951"; transcript_id "MSTRG.114951.65";
chr21	StringTie	exon	33324928	33325131	1000	+	.	gene_id "MSTRG.114951"; transcript_id "MSTRG.114951.65"; exon_number "1";
chr21	StringTie	exon	33335524	33335647	1000	+	.	gene_id "MSTRG.114951"; transcript_id "MSTRG.114951.65"; exon_number "2";
chr21	StringTie	exon	33340999	33341174	1000	+	.	gene_id "MSTRG.114951"; transcript_id "MSTRG.114951.65"; exon_number "3";
chr21	StringTie	exon	33343268	33343422	1000	+	.	gene_id "MSTRG.114951"; transcript_id "MSTRG.114951.65"; exon_number "4";
chr21	StringTie	exon	33343511	33343676	1000	+	.	gene_id "MSTRG.114951"; transcript_id "MSTRG.114951.65"; exon_number "5";
chr21	StringTie	exon	33345246	33345360	1000	+	.	gene_id "MSTRG.114951"; transcript_id "MSTRG.114951.65"; exon_number "6";
chr21	StringTie	exon	33349091	33349290	1000	+	.	gene_id "MSTRG.114951"; transcript_id "MSTRG.114951.65"; exon_number "7";
chr21	StringTie	exon	33349389	33349543	1000	+	.	gene_id "MSTRG.114951"; transcript_id "MSTRG.114951.65"; exon_number "8";
chr21	StringTie	exon	33352758	33352908	1000	+	.	gene_id "MSTRG.114951"; transcript_id "MSTRG.114951.65"; exon_number "9";
chr21	StringTie	exon	33353638	33353783	1000	+	.	gene_id "MSTRG.114951"; transcript_id "MSTRG.114951.65"; exon_number "10";
chr21	StringTie	exon	33355316	33362042	1000	+	.	gene_id "MSTRG.114951"; transcript_id "MSTRG.114951.65"; exon_number "11";
chr21	StringTie	transcript	33324928	33362379	1000	+	.	gene_id "MSTRG.114951"; transcript_id "MSTRG.114951.66";
chr21	StringTie	exon	33324928	33325131	1000	+	.	gene_id "MSTRG.114951"; transcript_id "MSTRG.114951.66"; exon_number "1";
chr21	StringTie	exon	33335524	33335647	1000	+	.	gene_id "MSTRG.114951"; transcript_id "MSTRG.114951.66"; exon_number "2";
chr21	StringTie	exon	33340999	33341174	1000	+	.	gene_id "MSTRG.114951"; transcript_id "MSTRG.114951.66"; exon_number "3";
chr21	StringTie	exon	33343535	33343676	1000	+	.	gene_id "MSTRG.114951"; transcript_id "MSTRG.114951.66"; exon_number "4";
chr21	StringTie	exon	33345246	33345360	1000	+	.	gene_id "MSTRG.114951"; transcript_id "MSTRG.114951.66"; exon_number "5";
chr21	StringTie	exon	33349091	33349290	1000	+	.	gene_id "MSTRG.114951"; transcript_id "MSTRG.114951.66"; exon_number "6";
chr21	StringTie	exon	33349389	33349543	1000	+	.	gene_id "MSTRG.114951"; transcript_id "MSTRG.114951.66"; exon_number "7";
chr21	StringTie	exon	33352758	33352908	1000	+	.	gene_id "MSTRG.114951"; transcript_id "MSTRG.114951.66"; exon_number "8";
chr21	StringTie	exon	33353638	33353783	1000	+	.	gene_id "MSTRG.114951"; transcript_id "MSTRG.114951.66"; exon_number "9";
chr21	StringTie	exon	33355316	33355735	1000	+	.	gene_id "MSTRG.114951"; transcript_id "MSTRG.114951.66"; exon_number "10";
chr21	StringTie	exon	33357806	33362379	1000	+	.	gene_id "MSTRG.114951"; transcript_id "MSTRG.114951.66"; exon_number "11";
chr21	StringTie	transcript	33324929	33362387	1000	+	.	gene_id "MSTRG.114951"; transcript_id "MSTRG.114951.67";
chr21	StringTie	exon	33324929	33325131	1000	+	.	gene_id "MSTRG.114951"; transcript_id "MSTRG.114951.67"; exon_number "1";
chr21	StringTie	exon	33335524	33335647	1000	+	.	gene_id "MSTRG.114951"; transcript_id "MSTRG.114951.67"; exon_number "2";
chr21	StringTie	exon	33340999	33341174	1000	+	.	gene_id "MSTRG.114951"; transcript_id "MSTRG.114951.67"; exon_number "3";
chr21	StringTie	exon	33343268	33343676	1000	+	.	gene_id "MSTRG.114951"; transcript_id "MSTRG.114951.67"; exon_number "4";
chr21	StringTie	exon	33345246	33345360	1000	+	.	gene_id "MSTRG.114951"; transcript_id "MSTRG.114951.67"; exon_number "5";
chr21	StringTie	exon	33349091	33349290	1000	+	.	gene_id "MSTRG.114951"; transcript_id "MSTRG.114951.67"; exon_number "6";
chr21	StringTie	exon	33349389	33349543	1000	+	.	gene_id "MSTRG.114951"; transcript_id "MSTRG.114951.67"; exon_number "7";
chr21	StringTie	exon	33352760	33352908	1000	+	.	gene_id "MSTRG.114951"; transcript_id "MSTRG.114951.67"; exon_number "8";
chr21	StringTie	exon	33353638	33353783	1000	+	.	gene_id "MSTRG.114951"; transcript_id "MSTRG.114951.67"; exon_number "9";
chr21	StringTie	exon	33355331	33362387	1000	+	.	gene_id "MSTRG.114951"; transcript_id "MSTRG.114951.67"; exon_number "10";
chr21	StringTie	transcript	33324933	33349040	1000	+	.	gene_id "MSTRG.114951"; transcript_id "MSTRG.114951.68";
chr21	StringTie	exon	33324933	33325131	1000	+	.	gene_id "MSTRG.114951"; transcript_id "MSTRG.114951.68"; exon_number "1";
chr21	StringTie	exon	33335524	33335647	1000	+	.	gene_id "MSTRG.114951"; transcript_id "MSTRG.114951.68"; exon_number "2";
chr21	StringTie	exon	33340999	33341174	1000	+	.	gene_id "MSTRG.114951"; transcript_id "MSTRG.114951.68"; exon_number "3";
chr21	StringTie	exon	33343535	33343676	1000	+	.	gene_id "MSTRG.114951"; transcript_id "MSTRG.114951.68"; exon_number "4";
chr21	StringTie	exon	33345246	33345360	1000	+	.	gene_id "MSTRG.114951"; transcript_id "MSTRG.114951.68"; exon_number "5";
chr21	StringTie	exon	33348550	33349040	1000	+	.	gene_id "MSTRG.114951"; transcript_id "MSTRG.114951.68"; exon_number "6";
chr21	StringTie	transcript	33324933	33364692	1000	+	.	gene_id "MSTRG.114951"; transcript_id "MSTRG.114951.69";
chr21	StringTie	exon	33324933	33325170	1000	+	.	gene_id "MSTRG.114951"; transcript_id "MSTRG.114951.69"; exon_number "1";
chr21	StringTie	exon	33335524	33335647	1000	+	.	gene_id "MSTRG.114951"; transcript_id "MSTRG.114951.69"; exon_number "2";
chr21	StringTie	exon	33340999	33341174	1000	+	.	gene_id "MSTRG.114951"; transcript_id "MSTRG.114951.69"; exon_number "3";
chr21	StringTie	exon	33343273	33343422	1000	+	.	gene_id "MSTRG.114951"; transcript_id "MSTRG.114951.69"; exon_number "4";
chr21	StringTie	exon	33343535	33343676	1000	+	.	gene_id "MSTRG.114951"; transcript_id "MSTRG.114951.69"; exon_number "5";
chr21	StringTie	exon	33345246	33345360	1000	+	.	gene_id "MSTRG.114951"; transcript_id "MSTRG.114951.69"; exon_number "6";
chr21	StringTie	exon	33349106	33349290	1000	+	.	gene_id "MSTRG.114951"; transcript_id "MSTRG.114951.69"; exon_number "7";
chr21	StringTie	exon	33349389	33349543	1000	+	.	gene_id "MSTRG.114951"; transcript_id "MSTRG.114951.69"; exon_number "8";
chr21	StringTie	exon	33352758	33352908	1000	+	.	gene_id "MSTRG.114951"; transcript_id "MSTRG.114951.69"; exon_number "9";
chr21	StringTie	exon	33353638	33353783	1000	+	.	gene_id "MSTRG.114951"; transcript_id "MSTRG.114951.69"; exon_number "10";
chr21	StringTie	exon	33355331	33364692	1000	+	.	gene_id "MSTRG.114951"; transcript_id "MSTRG.114951.69"; exon_number "11";
chr21	StringTie	transcript	33323568	33349035	1000	+	.	gene_id "MSTRG.114951"; transcript_id "MSTRG.114951.7";
chr21	StringTie	exon	33323568	33324638	1000	+	.	gene_id "MSTRG.114951"; transcript_id "MSTRG.114951.7"; exon_number "1";
chr21	StringTie	exon	33335524	33335647	1000	+	.	gene_id "MSTRG.114951"; transcript_id "MSTRG.114951.7"; exon_number "2";
chr21	StringTie	exon	33340999	33341174	1000	+	.	gene_id "MSTRG.114951"; transcript_id "MSTRG.114951.7"; exon_number "3";
chr21	StringTie	exon	33343273	33343422	1000	+	.	gene_id "MSTRG.114951"; transcript_id "MSTRG.114951.7"; exon_number "4";
chr21	StringTie	exon	33343535	33343676	1000	+	.	gene_id "MSTRG.114951"; transcript_id "MSTRG.114951.7"; exon_number "5";
chr21	StringTie	exon	33345246	33345360	1000	+	.	gene_id "MSTRG.114951"; transcript_id "MSTRG.114951.7"; exon_number "6";
chr21	StringTie	exon	33348550	33349035	1000	+	.	gene_id "MSTRG.114951"; transcript_id "MSTRG.114951.7"; exon_number "7";
chr21	StringTie	transcript	33324936	33361959	1000	+	.	gene_id "MSTRG.114951"; transcript_id "MSTRG.114951.70";
chr21	StringTie	exon	33324936	33325131	1000	+	.	gene_id "MSTRG.114951"; transcript_id "MSTRG.114951.70"; exon_number "1";
chr21	StringTie	exon	33335524	33335647	1000	+	.	gene_id "MSTRG.114951"; transcript_id "MSTRG.114951.70"; exon_number "2";
chr21	StringTie	exon	33340999	33341174	1000	+	.	gene_id "MSTRG.114951"; transcript_id "MSTRG.114951.70"; exon_number "3";
chr21	StringTie	exon	33343268	33343422	1000	+	.	gene_id "MSTRG.114951"; transcript_id "MSTRG.114951.70"; exon_number "4";
chr21	StringTie	exon	33343535	33343676	1000	+	.	gene_id "MSTRG.114951"; transcript_id "MSTRG.114951.70"; exon_number "5";
chr21	StringTie	exon	33345246	33345360	1000	+	.	gene_id "MSTRG.114951"; transcript_id "MSTRG.114951.70"; exon_number "6";
chr21	StringTie	exon	33349091	33349290	1000	+	.	gene_id "MSTRG.114951"; transcript_id "MSTRG.114951.70"; exon_number "7";
chr21	StringTie	exon	33349389	33349543	1000	+	.	gene_id "MSTRG.114951"; transcript_id "MSTRG.114951.70"; exon_number "8";
chr21	StringTie	exon	33352758	33352908	1000	+	.	gene_id "MSTRG.114951"; transcript_id "MSTRG.114951.70"; exon_number "9";
chr21	StringTie	exon	33353638	33353783	1000	+	.	gene_id "MSTRG.114951"; transcript_id "MSTRG.114951.70"; exon_number "10";
chr21	StringTie	exon	33355316	33356383	1000	+	.	gene_id "MSTRG.114951"; transcript_id "MSTRG.114951.70"; exon_number "11";
chr21	StringTie	exon	33356410	33361959	1000	+	.	gene_id "MSTRG.114951"; transcript_id "MSTRG.114951.70"; exon_number "12";
chr21	StringTie	transcript	33324937	33361968	1000	+	.	gene_id "MSTRG.114951"; transcript_id "MSTRG.114951.71";
chr21	StringTie	exon	33324937	33325131	1000	+	.	gene_id "MSTRG.114951"; transcript_id "MSTRG.114951.71"; exon_number "1";
chr21	StringTie	exon	33335524	33335647	1000	+	.	gene_id "MSTRG.114951"; transcript_id "MSTRG.114951.71"; exon_number "2";
chr21	StringTie	exon	33343535	33343676	1000	+	.	gene_id "MSTRG.114951"; transcript_id "MSTRG.114951.71"; exon_number "3";
chr21	StringTie	exon	33345246	33345360	1000	+	.	gene_id "MSTRG.114951"; transcript_id "MSTRG.114951.71"; exon_number "4";
chr21	StringTie	exon	33349091	33349290	1000	+	.	gene_id "MSTRG.114951"; transcript_id "MSTRG.114951.71"; exon_number "5";
chr21	StringTie	exon	33349389	33349543	1000	+	.	gene_id "MSTRG.114951"; transcript_id "MSTRG.114951.71"; exon_number "6";
chr21	StringTie	exon	33352758	33352908	1000	+	.	gene_id "MSTRG.114951"; transcript_id "MSTRG.114951.71"; exon_number "7";
chr21	StringTie	exon	33353638	33353783	1000	+	.	gene_id "MSTRG.114951"; transcript_id "MSTRG.114951.71"; exon_number "8";
chr21	StringTie	exon	33355316	33361968	1000	+	.	gene_id "MSTRG.114951"; transcript_id "MSTRG.114951.71"; exon_number "9";
chr21	StringTie	transcript	33324939	33349730	1000	+	.	gene_id "MSTRG.114951"; transcript_id "MSTRG.114951.72";
chr21	StringTie	exon	33324939	33325130	1000	+	.	gene_id "MSTRG.114951"; transcript_id "MSTRG.114951.72"; exon_number "1";
chr21	StringTie	exon	33335524	33335647	1000	+	.	gene_id "MSTRG.114951"; transcript_id "MSTRG.114951.72"; exon_number "2";
chr21	StringTie	exon	33340999	33341174	1000	+	.	gene_id "MSTRG.114951"; transcript_id "MSTRG.114951.72"; exon_number "3";
chr21	StringTie	exon	33343273	33343422	1000	+	.	gene_id "MSTRG.114951"; transcript_id "MSTRG.114951.72"; exon_number "4";
chr21	StringTie	exon	33343535	33343676	1000	+	.	gene_id "MSTRG.114951"; transcript_id "MSTRG.114951.72"; exon_number "5";
chr21	StringTie	exon	33345246	33345360	1000	+	.	gene_id "MSTRG.114951"; transcript_id "MSTRG.114951.72"; exon_number "6";
chr21	StringTie	exon	33348550	33349290	1000	+	.	gene_id "MSTRG.114951"; transcript_id "MSTRG.114951.72"; exon_number "7";
chr21	StringTie	exon	33349389	33349730	1000	+	.	gene_id "MSTRG.114951"; transcript_id "MSTRG.114951.72"; exon_number "8";
chr21	StringTie	transcript	33324940	33362099	1000	+	.	gene_id "MSTRG.114951"; transcript_id "MSTRG.114951.73";
chr21	StringTie	exon	33324940	33325131	1000	+	.	gene_id "MSTRG.114951"; transcript_id "MSTRG.114951.73"; exon_number "1";
chr21	StringTie	exon	33335524	33335647	1000	+	.	gene_id "MSTRG.114951"; transcript_id "MSTRG.114951.73"; exon_number "2";
chr21	StringTie	exon	33340999	33341174	1000	+	.	gene_id "MSTRG.114951"; transcript_id "MSTRG.114951.73"; exon_number "3";
chr21	StringTie	exon	33345246	33345360	1000	+	.	gene_id "MSTRG.114951"; transcript_id "MSTRG.114951.73"; exon_number "4";
chr21	StringTie	exon	33349091	33349290	1000	+	.	gene_id "MSTRG.114951"; transcript_id "MSTRG.114951.73"; exon_number "5";
chr21	StringTie	exon	33349389	33349543	1000	+	.	gene_id "MSTRG.114951"; transcript_id "MSTRG.114951.73"; exon_number "6";
chr21	StringTie	exon	33352758	33352908	1000	+	.	gene_id "MSTRG.114951"; transcript_id "MSTRG.114951.73"; exon_number "7";
chr21	StringTie	exon	33353638	33353783	1000	+	.	gene_id "MSTRG.114951"; transcript_id "MSTRG.114951.73"; exon_number "8";
chr21	StringTie	exon	33355331	33362099	1000	+	.	gene_id "MSTRG.114951"; transcript_id "MSTRG.114951.73"; exon_number "9";
chr21	StringTie	transcript	33324941	33362692	1000	+	.	gene_id "MSTRG.114951"; transcript_id "MSTRG.114951.74";
chr21	StringTie	exon	33324941	33325131	1000	+	.	gene_id "MSTRG.114951"; transcript_id "MSTRG.114951.74"; exon_number "1";
chr21	StringTie	exon	33335524	33335647	1000	+	.	gene_id "MSTRG.114951"; transcript_id "MSTRG.114951.74"; exon_number "2";
chr21	StringTie	exon	33340999	33341174	1000	+	.	gene_id "MSTRG.114951"; transcript_id "MSTRG.114951.74"; exon_number "3";
chr21	StringTie	exon	33343268	33343422	1000	+	.	gene_id "MSTRG.114951"; transcript_id "MSTRG.114951.74"; exon_number "4";
chr21	StringTie	exon	33343535	33343676	1000	+	.	gene_id "MSTRG.114951"; transcript_id "MSTRG.114951.74"; exon_number "5";
chr21	StringTie	exon	33345246	33345360	1000	+	.	gene_id "MSTRG.114951"; transcript_id "MSTRG.114951.74"; exon_number "6";
chr21	StringTie	exon	33349091	33349290	1000	+	.	gene_id "MSTRG.114951"; transcript_id "MSTRG.114951.74"; exon_number "7";
chr21	StringTie	exon	33349389	33349543	1000	+	.	gene_id "MSTRG.114951"; transcript_id "MSTRG.114951.74"; exon_number "8";
chr21	StringTie	exon	33352758	33352908	1000	+	.	gene_id "MSTRG.114951"; transcript_id "MSTRG.114951.74"; exon_number "9";
chr21	StringTie	exon	33353638	33353783	1000	+	.	gene_id "MSTRG.114951"; transcript_id "MSTRG.114951.74"; exon_number "10";
chr21	StringTie	exon	33355331	33360256	1000	+	.	gene_id "MSTRG.114951"; transcript_id "MSTRG.114951.74"; exon_number "11";
chr21	StringTie	exon	33360289	33362692	1000	+	.	gene_id "MSTRG.114951"; transcript_id "MSTRG.114951.74"; exon_number "12";
chr21	StringTie	transcript	33324942	33364916	1000	+	.	gene_id "MSTRG.114951"; transcript_id "MSTRG.114951.75";
chr21	StringTie	exon	33324942	33325131	1000	+	.	gene_id "MSTRG.114951"; transcript_id "MSTRG.114951.75"; exon_number "1";
chr21	StringTie	exon	33335524	33335647	1000	+	.	gene_id "MSTRG.114951"; transcript_id "MSTRG.114951.75"; exon_number "2";
chr21	StringTie	exon	33340999	33341174	1000	+	.	gene_id "MSTRG.114951"; transcript_id "MSTRG.114951.75"; exon_number "3";
chr21	StringTie	exon	33345246	33345360	1000	+	.	gene_id "MSTRG.114951"; transcript_id "MSTRG.114951.75"; exon_number "4";
chr21	StringTie	exon	33348550	33349290	1000	+	.	gene_id "MSTRG.114951"; transcript_id "MSTRG.114951.75"; exon_number "5";
chr21	StringTie	exon	33349389	33349543	1000	+	.	gene_id "MSTRG.114951"; transcript_id "MSTRG.114951.75"; exon_number "6";
chr21	StringTie	exon	33352758	33352908	1000	+	.	gene_id "MSTRG.114951"; transcript_id "MSTRG.114951.75"; exon_number "7";
chr21	StringTie	exon	33353638	33353783	1000	+	.	gene_id "MSTRG.114951"; transcript_id "MSTRG.114951.75"; exon_number "8";
chr21	StringTie	exon	33355316	33364916	1000	+	.	gene_id "MSTRG.114951"; transcript_id "MSTRG.114951.75"; exon_number "9";
chr21	StringTie	transcript	33324950	33356052	1000	+	.	gene_id "MSTRG.114951"; transcript_id "MSTRG.114951.76";
chr21	StringTie	exon	33324950	33325131	1000	+	.	gene_id "MSTRG.114951"; transcript_id "MSTRG.114951.76"; exon_number "1";
chr21	StringTie	exon	33340999	33341174	1000	+	.	gene_id "MSTRG.114951"; transcript_id "MSTRG.114951.76"; exon_number "2";
chr21	StringTie	exon	33343268	33343422	1000	+	.	gene_id "MSTRG.114951"; transcript_id "MSTRG.114951.76"; exon_number "3";
chr21	StringTie	exon	33343535	33343676	1000	+	.	gene_id "MSTRG.114951"; transcript_id "MSTRG.114951.76"; exon_number "4";
chr21	StringTie	exon	33345246	33345360	1000	+	.	gene_id "MSTRG.114951"; transcript_id "MSTRG.114951.76"; exon_number "5";
chr21	StringTie	exon	33349091	33349290	1000	+	.	gene_id "MSTRG.114951"; transcript_id "MSTRG.114951.76"; exon_number "6";
chr21	StringTie	exon	33349389	33349543	1000	+	.	gene_id "MSTRG.114951"; transcript_id "MSTRG.114951.76"; exon_number "7";
chr21	StringTie	exon	33352758	33352908	1000	+	.	gene_id "MSTRG.114951"; transcript_id "MSTRG.114951.76"; exon_number "8";
chr21	StringTie	exon	33353638	33353783	1000	+	.	gene_id "MSTRG.114951"; transcript_id "MSTRG.114951.76"; exon_number "9";
chr21	StringTie	exon	33355331	33355335	1000	+	.	gene_id "MSTRG.114951"; transcript_id "MSTRG.114951.76"; exon_number "10";
chr21	StringTie	exon	33355418	33356052	1000	+	.	gene_id "MSTRG.114951"; transcript_id "MSTRG.114951.76"; exon_number "11";
chr21	StringTie	transcript	33324950	33349031	1000	+	.	gene_id "MSTRG.114951"; transcript_id "MSTRG.114951.77";
chr21	StringTie	exon	33324950	33325131	1000	+	.	gene_id "MSTRG.114951"; transcript_id "MSTRG.114951.77"; exon_number "1";
chr21	StringTie	exon	33335524	33335647	1000	+	.	gene_id "MSTRG.114951"; transcript_id "MSTRG.114951.77"; exon_number "2";
chr21	StringTie	exon	33340999	33341174	1000	+	.	gene_id "MSTRG.114951"; transcript_id "MSTRG.114951.77"; exon_number "3";
chr21	StringTie	exon	33343268	33343422	1000	+	.	gene_id "MSTRG.114951"; transcript_id "MSTRG.114951.77"; exon_number "4";
chr21	StringTie	exon	33343535	33343676	1000	+	.	gene_id "MSTRG.114951"; transcript_id "MSTRG.114951.77"; exon_number "5";
chr21	StringTie	exon	33344215	33344322	1000	+	.	gene_id "MSTRG.114951"; transcript_id "MSTRG.114951.77"; exon_number "6";
chr21	StringTie	exon	33345246	33345360	1000	+	.	gene_id "MSTRG.114951"; transcript_id "MSTRG.114951.77"; exon_number "7";
chr21	StringTie	exon	33348550	33349031	1000	+	.	gene_id "MSTRG.114951"; transcript_id "MSTRG.114951.77"; exon_number "8";
chr21	StringTie	transcript	33324953	33353782	1000	+	.	gene_id "MSTRG.114951"; transcript_id "MSTRG.114951.78";
chr21	StringTie	exon	33324953	33325131	1000	+	.	gene_id "MSTRG.114951"; transcript_id "MSTRG.114951.78"; exon_number "1";
chr21	StringTie	exon	33335524	33335647	1000	+	.	gene_id "MSTRG.114951"; transcript_id "MSTRG.114951.78"; exon_number "2";
chr21	StringTie	exon	33340999	33341174	1000	+	.	gene_id "MSTRG.114951"; transcript_id "MSTRG.114951.78"; exon_number "3";
chr21	StringTie	exon	33343273	33343422	1000	+	.	gene_id "MSTRG.114951"; transcript_id "MSTRG.114951.78"; exon_number "4";
chr21	StringTie	exon	33343535	33343676	1000	+	.	gene_id "MSTRG.114951"; transcript_id "MSTRG.114951.78"; exon_number "5";
chr21	StringTie	exon	33345246	33349290	1000	+	.	gene_id "MSTRG.114951"; transcript_id "MSTRG.114951.78"; exon_number "6";
chr21	StringTie	exon	33349389	33349543	1000	+	.	gene_id "MSTRG.114951"; transcript_id "MSTRG.114951.78"; exon_number "7";
chr21	StringTie	exon	33352737	33352908	1000	+	.	gene_id "MSTRG.114951"; transcript_id "MSTRG.114951.78"; exon_number "8";
chr21	StringTie	exon	33353638	33353782	1000	+	.	gene_id "MSTRG.114951"; transcript_id "MSTRG.114951.78"; exon_number "9";
chr21	StringTie	transcript	33324953	33362202	1000	+	.	gene_id "MSTRG.114951"; transcript_id "MSTRG.114951.79";
chr21	StringTie	exon	33324953	33325131	1000	+	.	gene_id "MSTRG.114951"; transcript_id "MSTRG.114951.79"; exon_number "1";
chr21	StringTie	exon	33335524	33335647	1000	+	.	gene_id "MSTRG.114951"; transcript_id "MSTRG.114951.79"; exon_number "2";
chr21	StringTie	exon	33340999	33341174	1000	+	.	gene_id "MSTRG.114951"; transcript_id "MSTRG.114951.79"; exon_number "3";
chr21	StringTie	exon	33343268	33343422	1000	+	.	gene_id "MSTRG.114951"; transcript_id "MSTRG.114951.79"; exon_number "4";
chr21	StringTie	exon	33343535	33343676	1000	+	.	gene_id "MSTRG.114951"; transcript_id "MSTRG.114951.79"; exon_number "5";
chr21	StringTie	exon	33345247	33345360	1000	+	.	gene_id "MSTRG.114951"; transcript_id "MSTRG.114951.79"; exon_number "6";
chr21	StringTie	exon	33348550	33349290	1000	+	.	gene_id "MSTRG.114951"; transcript_id "MSTRG.114951.79"; exon_number "7";
chr21	StringTie	exon	33349389	33349543	1000	+	.	gene_id "MSTRG.114951"; transcript_id "MSTRG.114951.79"; exon_number "8";
chr21	StringTie	exon	33352758	33352908	1000	+	.	gene_id "MSTRG.114951"; transcript_id "MSTRG.114951.79"; exon_number "9";
chr21	StringTie	exon	33353638	33353783	1000	+	.	gene_id "MSTRG.114951"; transcript_id "MSTRG.114951.79"; exon_number "10";
chr21	StringTie	exon	33355316	33362202	1000	+	.	gene_id "MSTRG.114951"; transcript_id "MSTRG.114951.79"; exon_number "11";
chr21	StringTie	transcript	33323607	33365201	1000	+	.	gene_id "MSTRG.114951"; transcript_id "MSTRG.114951.8";
chr21	StringTie	exon	33323607	33325131	1000	+	.	gene_id "MSTRG.114951"; transcript_id "MSTRG.114951.8"; exon_number "1";
chr21	StringTie	exon	33335524	33335647	1000	+	.	gene_id "MSTRG.114951"; transcript_id "MSTRG.114951.8"; exon_number "2";
chr21	StringTie	exon	33340999	33341174	1000	+	.	gene_id "MSTRG.114951"; transcript_id "MSTRG.114951.8"; exon_number "3";
chr21	StringTie	exon	33343535	33343676	1000	+	.	gene_id "MSTRG.114951"; transcript_id "MSTRG.114951.8"; exon_number "4";
chr21	StringTie	exon	33345246	33345360	1000	+	.	gene_id "MSTRG.114951"; transcript_id "MSTRG.114951.8"; exon_number "5";
chr21	StringTie	exon	33349091	33349290	1000	+	.	gene_id "MSTRG.114951"; transcript_id "MSTRG.114951.8"; exon_number "6";
chr21	StringTie	exon	33349389	33349543	1000	+	.	gene_id "MSTRG.114951"; transcript_id "MSTRG.114951.8"; exon_number "7";
chr21	StringTie	exon	33352758	33352908	1000	+	.	gene_id "MSTRG.114951"; transcript_id "MSTRG.114951.8"; exon_number "8";
chr21	StringTie	exon	33353638	33353783	1000	+	.	gene_id "MSTRG.114951"; transcript_id "MSTRG.114951.8"; exon_number "9";
chr21	StringTie	exon	33355331	33365201	1000	+	.	gene_id "MSTRG.114951"; transcript_id "MSTRG.114951.8"; exon_number "10";
chr21	StringTie	transcript	33324955	33362008	1000	+	.	gene_id "MSTRG.114951"; transcript_id "MSTRG.114951.80";
chr21	StringTie	exon	33324955	33325130	1000	+	.	gene_id "MSTRG.114951"; transcript_id "MSTRG.114951.80"; exon_number "1";
chr21	StringTie	exon	33335524	33335647	1000	+	.	gene_id "MSTRG.114951"; transcript_id "MSTRG.114951.80"; exon_number "2";
chr21	StringTie	exon	33340999	33341174	1000	+	.	gene_id "MSTRG.114951"; transcript_id "MSTRG.114951.80"; exon_number "3";
chr21	StringTie	exon	33343268	33343422	1000	+	.	gene_id "MSTRG.114951"; transcript_id "MSTRG.114951.80"; exon_number "4";
chr21	StringTie	exon	33343535	33343676	1000	+	.	gene_id "MSTRG.114951"; transcript_id "MSTRG.114951.80"; exon_number "5";
chr21	StringTie	exon	33345246	33345360	1000	+	.	gene_id "MSTRG.114951"; transcript_id "MSTRG.114951.80"; exon_number "6";
chr21	StringTie	exon	33349091	33349290	1000	+	.	gene_id "MSTRG.114951"; transcript_id "MSTRG.114951.80"; exon_number "7";
chr21	StringTie	exon	33349389	33349543	1000	+	.	gene_id "MSTRG.114951"; transcript_id "MSTRG.114951.80"; exon_number "8";
chr21	StringTie	exon	33352758	33352908	1000	+	.	gene_id "MSTRG.114951"; transcript_id "MSTRG.114951.80"; exon_number "9";
chr21	StringTie	exon	33353638	33353783	1000	+	.	gene_id "MSTRG.114951"; transcript_id "MSTRG.114951.80"; exon_number "10";
chr21	StringTie	exon	33355316	33362008	1000	+	.	gene_id "MSTRG.114951"; transcript_id "MSTRG.114951.80"; exon_number "11";
chr21	StringTie	transcript	33324959	33362720	1000	+	.	gene_id "MSTRG.114951"; transcript_id "MSTRG.114951.81";
chr21	StringTie	exon	33324959	33325131	1000	+	.	gene_id "MSTRG.114951"; transcript_id "MSTRG.114951.81"; exon_number "1";
chr21	StringTie	exon	33335524	33335647	1000	+	.	gene_id "MSTRG.114951"; transcript_id "MSTRG.114951.81"; exon_number "2";
chr21	StringTie	exon	33340999	33341174	1000	+	.	gene_id "MSTRG.114951"; transcript_id "MSTRG.114951.81"; exon_number "3";
chr21	StringTie	exon	33343268	33343422	1000	+	.	gene_id "MSTRG.114951"; transcript_id "MSTRG.114951.81"; exon_number "4";
chr21	StringTie	exon	33343535	33343676	1000	+	.	gene_id "MSTRG.114951"; transcript_id "MSTRG.114951.81"; exon_number "5";
chr21	StringTie	exon	33345246	33345360	1000	+	.	gene_id "MSTRG.114951"; transcript_id "MSTRG.114951.81"; exon_number "6";
chr21	StringTie	exon	33348550	33349290	1000	+	.	gene_id "MSTRG.114951"; transcript_id "MSTRG.114951.81"; exon_number "7";
chr21	StringTie	exon	33349389	33349543	1000	+	.	gene_id "MSTRG.114951"; transcript_id "MSTRG.114951.81"; exon_number "8";
chr21	StringTie	exon	33352760	33352908	1000	+	.	gene_id "MSTRG.114951"; transcript_id "MSTRG.114951.81"; exon_number "9";
chr21	StringTie	exon	33353638	33353783	1000	+	.	gene_id "MSTRG.114951"; transcript_id "MSTRG.114951.81"; exon_number "10";
chr21	StringTie	exon	33355316	33362720	1000	+	.	gene_id "MSTRG.114951"; transcript_id "MSTRG.114951.81"; exon_number "11";
chr21	StringTie	transcript	33324960	33362416	1000	+	.	gene_id "MSTRG.114951"; transcript_id "MSTRG.114951.82";
chr21	StringTie	exon	33324960	33325131	1000	+	.	gene_id "MSTRG.114951"; transcript_id "MSTRG.114951.82"; exon_number "1";
chr21	StringTie	exon	33335524	33335647	1000	+	.	gene_id "MSTRG.114951"; transcript_id "MSTRG.114951.82"; exon_number "2";
chr21	StringTie	exon	33340999	33341174	1000	+	.	gene_id "MSTRG.114951"; transcript_id "MSTRG.114951.82"; exon_number "3";
chr21	StringTie	exon	33343273	33343422	1000	+	.	gene_id "MSTRG.114951"; transcript_id "MSTRG.114951.82"; exon_number "4";
chr21	StringTie	exon	33343535	33343676	1000	+	.	gene_id "MSTRG.114951"; transcript_id "MSTRG.114951.82"; exon_number "5";
chr21	StringTie	exon	33344215	33344322	1000	+	.	gene_id "MSTRG.114951"; transcript_id "MSTRG.114951.82"; exon_number "6";
chr21	StringTie	exon	33345246	33345360	1000	+	.	gene_id "MSTRG.114951"; transcript_id "MSTRG.114951.82"; exon_number "7";
chr21	StringTie	exon	33349106	33349290	1000	+	.	gene_id "MSTRG.114951"; transcript_id "MSTRG.114951.82"; exon_number "8";
chr21	StringTie	exon	33349389	33349543	1000	+	.	gene_id "MSTRG.114951"; transcript_id "MSTRG.114951.82"; exon_number "9";
chr21	StringTie	exon	33352758	33352908	1000	+	.	gene_id "MSTRG.114951"; transcript_id "MSTRG.114951.82"; exon_number "10";
chr21	StringTie	exon	33353638	33353783	1000	+	.	gene_id "MSTRG.114951"; transcript_id "MSTRG.114951.82"; exon_number "11";
chr21	StringTie	exon	33355316	33362416	1000	+	.	gene_id "MSTRG.114951"; transcript_id "MSTRG.114951.82"; exon_number "12";
chr21	StringTie	transcript	33324964	33349779	1000	+	.	gene_id "MSTRG.114951"; transcript_id "MSTRG.114951.83";
chr21	StringTie	exon	33324964	33325131	1000	+	.	gene_id "MSTRG.114951"; transcript_id "MSTRG.114951.83"; exon_number "1";
chr21	StringTie	exon	33335524	33335647	1000	+	.	gene_id "MSTRG.114951"; transcript_id "MSTRG.114951.83"; exon_number "2";
chr21	StringTie	exon	33340999	33341174	1000	+	.	gene_id "MSTRG.114951"; transcript_id "MSTRG.114951.83"; exon_number "3";
chr21	StringTie	exon	33343273	33343422	1000	+	.	gene_id "MSTRG.114951"; transcript_id "MSTRG.114951.83"; exon_number "4";
chr21	StringTie	exon	33343535	33343676	1000	+	.	gene_id "MSTRG.114951"; transcript_id "MSTRG.114951.83"; exon_number "5";
chr21	StringTie	exon	33345246	33345360	1000	+	.	gene_id "MSTRG.114951"; transcript_id "MSTRG.114951.83"; exon_number "6";
chr21	StringTie	exon	33348550	33349290	1000	+	.	gene_id "MSTRG.114951"; transcript_id "MSTRG.114951.83"; exon_number "7";
chr21	StringTie	exon	33349407	33349779	1000	+	.	gene_id "MSTRG.114951"; transcript_id "MSTRG.114951.83"; exon_number "8";
chr21	StringTie	transcript	33324966	33362124	1000	+	.	gene_id "MSTRG.114951"; transcript_id "MSTRG.114951.84";
chr21	StringTie	exon	33324966	33325131	1000	+	.	gene_id "MSTRG.114951"; transcript_id "MSTRG.114951.84"; exon_number "1";
chr21	StringTie	exon	33335524	33335647	1000	+	.	gene_id "MSTRG.114951"; transcript_id "MSTRG.114951.84"; exon_number "2";
chr21	StringTie	exon	33340999	33341174	1000	+	.	gene_id "MSTRG.114951"; transcript_id "MSTRG.114951.84"; exon_number "3";
chr21	StringTie	exon	33343268	33343422	1000	+	.	gene_id "MSTRG.114951"; transcript_id "MSTRG.114951.84"; exon_number "4";
chr21	StringTie	exon	33343535	33343676	1000	+	.	gene_id "MSTRG.114951"; transcript_id "MSTRG.114951.84"; exon_number "5";
chr21	StringTie	exon	33345246	33345360	1000	+	.	gene_id "MSTRG.114951"; transcript_id "MSTRG.114951.84"; exon_number "6";
chr21	StringTie	exon	33349091	33349290	1000	+	.	gene_id "MSTRG.114951"; transcript_id "MSTRG.114951.84"; exon_number "7";
chr21	StringTie	exon	33349389	33349543	1000	+	.	gene_id "MSTRG.114951"; transcript_id "MSTRG.114951.84"; exon_number "8";
chr21	StringTie	exon	33352758	33352908	1000	+	.	gene_id "MSTRG.114951"; transcript_id "MSTRG.114951.84"; exon_number "9";
chr21	StringTie	exon	33353638	33353783	1000	+	.	gene_id "MSTRG.114951"; transcript_id "MSTRG.114951.84"; exon_number "10";
chr21	StringTie	exon	33355316	33357570	1000	+	.	gene_id "MSTRG.114951"; transcript_id "MSTRG.114951.84"; exon_number "11";
chr21	StringTie	exon	33357741	33362124	1000	+	.	gene_id "MSTRG.114951"; transcript_id "MSTRG.114951.84"; exon_number "12";
chr21	StringTie	transcript	33324968	33353786	1000	+	.	gene_id "MSTRG.114951"; transcript_id "MSTRG.114951.85";
chr21	StringTie	exon	33324968	33325131	1000	+	.	gene_id "MSTRG.114951"; transcript_id "MSTRG.114951.85"; exon_number "1";
chr21	StringTie	exon	33335524	33335647	1000	+	.	gene_id "MSTRG.114951"; transcript_id "MSTRG.114951.85"; exon_number "2";
chr21	StringTie	exon	33341078	33341174	1000	+	.	gene_id "MSTRG.114951"; transcript_id "MSTRG.114951.85"; exon_number "3";
chr21	StringTie	exon	33343535	33343676	1000	+	.	gene_id "MSTRG.114951"; transcript_id "MSTRG.114951.85"; exon_number "4";
chr21	StringTie	exon	33345246	33345360	1000	+	.	gene_id "MSTRG.114951"; transcript_id "MSTRG.114951.85"; exon_number "5";
chr21	StringTie	exon	33348550	33349290	1000	+	.	gene_id "MSTRG.114951"; transcript_id "MSTRG.114951.85"; exon_number "6";
chr21	StringTie	exon	33349389	33349543	1000	+	.	gene_id "MSTRG.114951"; transcript_id "MSTRG.114951.85"; exon_number "7";
chr21	StringTie	exon	33352758	33352908	1000	+	.	gene_id "MSTRG.114951"; transcript_id "MSTRG.114951.85"; exon_number "8";
chr21	StringTie	exon	33353638	33353786	1000	+	.	gene_id "MSTRG.114951"; transcript_id "MSTRG.114951.85"; exon_number "9";
chr21	StringTie	transcript	33324968	33364245	1000	+	.	gene_id "MSTRG.114951"; transcript_id "MSTRG.114951.86";
chr21	StringTie	exon	33324968	33325131	1000	+	.	gene_id "MSTRG.114951"; transcript_id "MSTRG.114951.86"; exon_number "1";
chr21	StringTie	exon	33335524	33335647	1000	+	.	gene_id "MSTRG.114951"; transcript_id "MSTRG.114951.86"; exon_number "2";
chr21	StringTie	exon	33340999	33341174	1000	+	.	gene_id "MSTRG.114951"; transcript_id "MSTRG.114951.86"; exon_number "3";
chr21	StringTie	exon	33343268	33343422	1000	+	.	gene_id "MSTRG.114951"; transcript_id "MSTRG.114951.86"; exon_number "4";
chr21	StringTie	exon	33343535	33343676	1000	+	.	gene_id "MSTRG.114951"; transcript_id "MSTRG.114951.86"; exon_number "5";
chr21	StringTie	exon	33345246	33345360	1000	+	.	gene_id "MSTRG.114951"; transcript_id "MSTRG.114951.86"; exon_number "6";
chr21	StringTie	exon	33349091	33349290	1000	+	.	gene_id "MSTRG.114951"; transcript_id "MSTRG.114951.86"; exon_number "7";
chr21	StringTie	exon	33349389	33349543	1000	+	.	gene_id "MSTRG.114951"; transcript_id "MSTRG.114951.86"; exon_number "8";
chr21	StringTie	exon	33352758	33352908	1000	+	.	gene_id "MSTRG.114951"; transcript_id "MSTRG.114951.86"; exon_number "9";
chr21	StringTie	exon	33353638	33353783	1000	+	.	gene_id "MSTRG.114951"; transcript_id "MSTRG.114951.86"; exon_number "10";
chr21	StringTie	exon	33355316	33361926	1000	+	.	gene_id "MSTRG.114951"; transcript_id "MSTRG.114951.86"; exon_number "11";
chr21	StringTie	exon	33363662	33364245	1000	+	.	gene_id "MSTRG.114951"; transcript_id "MSTRG.114951.86"; exon_number "12";
chr21	StringTie	transcript	33324973	33353783	1000	+	.	gene_id "MSTRG.114951"; transcript_id "MSTRG.114951.87";
chr21	StringTie	exon	33324973	33325131	1000	+	.	gene_id "MSTRG.114951"; transcript_id "MSTRG.114951.87"; exon_number "1";
chr21	StringTie	exon	33335524	33335647	1000	+	.	gene_id "MSTRG.114951"; transcript_id "MSTRG.114951.87"; exon_number "2";
chr21	StringTie	exon	33340999	33341174	1000	+	.	gene_id "MSTRG.114951"; transcript_id "MSTRG.114951.87"; exon_number "3";
chr21	StringTie	exon	33345246	33349290	1000	+	.	gene_id "MSTRG.114951"; transcript_id "MSTRG.114951.87"; exon_number "4";
chr21	StringTie	exon	33349389	33349543	1000	+	.	gene_id "MSTRG.114951"; transcript_id "MSTRG.114951.87"; exon_number "5";
chr21	StringTie	exon	33352758	33353783	1000	+	.	gene_id "MSTRG.114951"; transcript_id "MSTRG.114951.87"; exon_number "6";
chr21	StringTie	transcript	33324973	33352958	1000	+	.	gene_id "MSTRG.114951"; transcript_id "MSTRG.114951.88";
chr21	StringTie	exon	33324973	33325131	1000	+	.	gene_id "MSTRG.114951"; transcript_id "MSTRG.114951.88"; exon_number "1";
chr21	StringTie	exon	33335524	33335647	1000	+	.	gene_id "MSTRG.114951"; transcript_id "MSTRG.114951.88"; exon_number "2";
chr21	StringTie	exon	33340999	33341174	1000	+	.	gene_id "MSTRG.114951"; transcript_id "MSTRG.114951.88"; exon_number "3";
chr21	StringTie	exon	33345246	33345360	1000	+	.	gene_id "MSTRG.114951"; transcript_id "MSTRG.114951.88"; exon_number "4";
chr21	StringTie	exon	33348550	33349290	1000	+	.	gene_id "MSTRG.114951"; transcript_id "MSTRG.114951.88"; exon_number "5";
chr21	StringTie	exon	33349407	33349543	1000	+	.	gene_id "MSTRG.114951"; transcript_id "MSTRG.114951.88"; exon_number "6";
chr21	StringTie	exon	33352758	33352958	1000	+	.	gene_id "MSTRG.114951"; transcript_id "MSTRG.114951.88"; exon_number "7";
chr21	StringTie	transcript	33324973	33362105	1000	+	.	gene_id "MSTRG.114951"; transcript_id "MSTRG.114951.89";
chr21	StringTie	exon	33324973	33325131	1000	+	.	gene_id "MSTRG.114951"; transcript_id "MSTRG.114951.89"; exon_number "1";
chr21	StringTie	exon	33335524	33335647	1000	+	.	gene_id "MSTRG.114951"; transcript_id "MSTRG.114951.89"; exon_number "2";
chr21	StringTie	exon	33340999	33341174	1000	+	.	gene_id "MSTRG.114951"; transcript_id "MSTRG.114951.89"; exon_number "3";
chr21	StringTie	exon	33345246	33349290	1000	+	.	gene_id "MSTRG.114951"; transcript_id "MSTRG.114951.89"; exon_number "4";
chr21	StringTie	exon	33349389	33349543	1000	+	.	gene_id "MSTRG.114951"; transcript_id "MSTRG.114951.89"; exon_number "5";
chr21	StringTie	exon	33352758	33352908	1000	+	.	gene_id "MSTRG.114951"; transcript_id "MSTRG.114951.89"; exon_number "6";
chr21	StringTie	exon	33353638	33353783	1000	+	.	gene_id "MSTRG.114951"; transcript_id "MSTRG.114951.89"; exon_number "7";
chr21	StringTie	exon	33355316	33362105	1000	+	.	gene_id "MSTRG.114951"; transcript_id "MSTRG.114951.89"; exon_number "8";
chr21	StringTie	transcript	33323666	33379129	1000	+	.	gene_id "MSTRG.114951"; transcript_id "MSTRG.114951.9";
chr21	StringTie	exon	33323666	33325131	1000	+	.	gene_id "MSTRG.114951"; transcript_id "MSTRG.114951.9"; exon_number "1";
chr21	StringTie	exon	33335524	33335647	1000	+	.	gene_id "MSTRG.114951"; transcript_id "MSTRG.114951.9"; exon_number "2";
chr21	StringTie	exon	33340999	33341174	1000	+	.	gene_id "MSTRG.114951"; transcript_id "MSTRG.114951.9"; exon_number "3";
chr21	StringTie	exon	33343268	33343676	1000	+	.	gene_id "MSTRG.114951"; transcript_id "MSTRG.114951.9"; exon_number "4";
chr21	StringTie	exon	33345246	33345360	1000	+	.	gene_id "MSTRG.114951"; transcript_id "MSTRG.114951.9"; exon_number "5";
chr21	StringTie	exon	33349091	33349290	1000	+	.	gene_id "MSTRG.114951"; transcript_id "MSTRG.114951.9"; exon_number "6";
chr21	StringTie	exon	33349389	33349543	1000	+	.	gene_id "MSTRG.114951"; transcript_id "MSTRG.114951.9"; exon_number "7";
chr21	StringTie	exon	33352758	33352908	1000	+	.	gene_id "MSTRG.114951"; transcript_id "MSTRG.114951.9"; exon_number "8";
chr21	StringTie	exon	33353638	33353783	1000	+	.	gene_id "MSTRG.114951"; transcript_id "MSTRG.114951.9"; exon_number "9";
chr21	StringTie	exon	33355331	33361958	1000	+	.	gene_id "MSTRG.114951"; transcript_id "MSTRG.114951.9"; exon_number "10";
chr21	StringTie	exon	33366369	33366507	1000	+	.	gene_id "MSTRG.114951"; transcript_id "MSTRG.114951.9"; exon_number "11";
chr21	StringTie	exon	33377800	33379129	1000	+	.	gene_id "MSTRG.114951"; transcript_id "MSTRG.114951.9"; exon_number "12";
chr21	StringTie	transcript	33324973	33361944	1000	+	.	gene_id "MSTRG.114951"; transcript_id "MSTRG.114951.90";
chr21	StringTie	exon	33324973	33325131	1000	+	.	gene_id "MSTRG.114951"; transcript_id "MSTRG.114951.90"; exon_number "1";
chr21	StringTie	exon	33335524	33335647	1000	+	.	gene_id "MSTRG.114951"; transcript_id "MSTRG.114951.90"; exon_number "2";
chr21	StringTie	exon	33340999	33341174	1000	+	.	gene_id "MSTRG.114951"; transcript_id "MSTRG.114951.90"; exon_number "3";
chr21	StringTie	exon	33345246	33345360	1000	+	.	gene_id "MSTRG.114951"; transcript_id "MSTRG.114951.90"; exon_number "4";
chr21	StringTie	exon	33349091	33349290	1000	+	.	gene_id "MSTRG.114951"; transcript_id "MSTRG.114951.90"; exon_number "5";
chr21	StringTie	exon	33349389	33349543	1000	+	.	gene_id "MSTRG.114951"; transcript_id "MSTRG.114951.90"; exon_number "6";
chr21	StringTie	exon	33352758	33352908	1000	+	.	gene_id "MSTRG.114951"; transcript_id "MSTRG.114951.90"; exon_number "7";
chr21	StringTie	exon	33353638	33353783	1000	+	.	gene_id "MSTRG.114951"; transcript_id "MSTRG.114951.90"; exon_number "8";
chr21	StringTie	exon	33355316	33361944	1000	+	.	gene_id "MSTRG.114951"; transcript_id "MSTRG.114951.90"; exon_number "9";
chr21	StringTie	transcript	33324973	33356049	1000	+	.	gene_id "MSTRG.114951"; transcript_id "MSTRG.114951.91";
chr21	StringTie	exon	33324973	33325131	1000	+	.	gene_id "MSTRG.114951"; transcript_id "MSTRG.114951.91"; exon_number "1";
chr21	StringTie	exon	33335524	33335647	1000	+	.	gene_id "MSTRG.114951"; transcript_id "MSTRG.114951.91"; exon_number "2";
chr21	StringTie	exon	33340999	33341174	1000	+	.	gene_id "MSTRG.114951"; transcript_id "MSTRG.114951.91"; exon_number "3";
chr21	StringTie	exon	33345246	33345360	1000	+	.	gene_id "MSTRG.114951"; transcript_id "MSTRG.114951.91"; exon_number "4";
chr21	StringTie	exon	33348550	33349290	1000	+	.	gene_id "MSTRG.114951"; transcript_id "MSTRG.114951.91"; exon_number "5";
chr21	StringTie	exon	33349389	33349543	1000	+	.	gene_id "MSTRG.114951"; transcript_id "MSTRG.114951.91"; exon_number "6";
chr21	StringTie	exon	33352758	33352908	1000	+	.	gene_id "MSTRG.114951"; transcript_id "MSTRG.114951.91"; exon_number "7";
chr21	StringTie	exon	33353638	33353783	1000	+	.	gene_id "MSTRG.114951"; transcript_id "MSTRG.114951.91"; exon_number "8";
chr21	StringTie	exon	33355331	33356049	1000	+	.	gene_id "MSTRG.114951"; transcript_id "MSTRG.114951.91"; exon_number "9";
chr21	StringTie	transcript	33324979	33349036	1000	+	.	gene_id "MSTRG.114951"; transcript_id "MSTRG.114951.93";
chr21	StringTie	exon	33324979	33325131	1000	+	.	gene_id "MSTRG.114951"; transcript_id "MSTRG.114951.93"; exon_number "1";
chr21	StringTie	exon	33335524	33335647	1000	+	.	gene_id "MSTRG.114951"; transcript_id "MSTRG.114951.93"; exon_number "2";
chr21	StringTie	exon	33341078	33341174	1000	+	.	gene_id "MSTRG.114951"; transcript_id "MSTRG.114951.93"; exon_number "3";
chr21	StringTie	exon	33343268	33343422	1000	+	.	gene_id "MSTRG.114951"; transcript_id "MSTRG.114951.93"; exon_number "4";
chr21	StringTie	exon	33343535	33343676	1000	+	.	gene_id "MSTRG.114951"; transcript_id "MSTRG.114951.93"; exon_number "5";
chr21	StringTie	exon	33345246	33345360	1000	+	.	gene_id "MSTRG.114951"; transcript_id "MSTRG.114951.93"; exon_number "6";
chr21	StringTie	exon	33348550	33349036	1000	+	.	gene_id "MSTRG.114951"; transcript_id "MSTRG.114951.93"; exon_number "7";
chr21	StringTie	transcript	33324981	33356050	1000	+	.	gene_id "MSTRG.114951"; transcript_id "MSTRG.114951.94";
chr21	StringTie	exon	33324981	33325038	1000	+	.	gene_id "MSTRG.114951"; transcript_id "MSTRG.114951.94"; exon_number "1";
chr21	StringTie	exon	33343661	33343676	1000	+	.	gene_id "MSTRG.114951"; transcript_id "MSTRG.114951.94"; exon_number "2";
chr21	StringTie	exon	33345246	33345360	1000	+	.	gene_id "MSTRG.114951"; transcript_id "MSTRG.114951.94"; exon_number "3";
chr21	StringTie	exon	33349091	33349290	1000	+	.	gene_id "MSTRG.114951"; transcript_id "MSTRG.114951.94"; exon_number "4";
chr21	StringTie	exon	33349389	33349543	1000	+	.	gene_id "MSTRG.114951"; transcript_id "MSTRG.114951.94"; exon_number "5";
chr21	StringTie	exon	33352758	33352908	1000	+	.	gene_id "MSTRG.114951"; transcript_id "MSTRG.114951.94"; exon_number "6";
chr21	StringTie	exon	33353638	33353783	1000	+	.	gene_id "MSTRG.114951"; transcript_id "MSTRG.114951.94"; exon_number "7";
chr21	StringTie	exon	33355316	33356050	1000	+	.	gene_id "MSTRG.114951"; transcript_id "MSTRG.114951.94"; exon_number "8";
chr21	StringTie	transcript	33334571	33361987	1000	+	.	gene_id "MSTRG.114951"; transcript_id "MSTRG.114951.95";
chr21	StringTie	exon	33334571	33335121	1000	+	.	gene_id "MSTRG.114951"; transcript_id "MSTRG.114951.95"; exon_number "1";
chr21	StringTie	exon	33335524	33335647	1000	+	.	gene_id "MSTRG.114951"; transcript_id "MSTRG.114951.95"; exon_number "2";
chr21	StringTie	exon	33340999	33341174	1000	+	.	gene_id "MSTRG.114951"; transcript_id "MSTRG.114951.95"; exon_number "3";
chr21	StringTie	exon	33343535	33343676	1000	+	.	gene_id "MSTRG.114951"; transcript_id "MSTRG.114951.95"; exon_number "4";
chr21	StringTie	exon	33345246	33345360	1000	+	.	gene_id "MSTRG.114951"; transcript_id "MSTRG.114951.95"; exon_number "5";
chr21	StringTie	exon	33349091	33349290	1000	+	.	gene_id "MSTRG.114951"; transcript_id "MSTRG.114951.95"; exon_number "6";
chr21	StringTie	exon	33349389	33349543	1000	+	.	gene_id "MSTRG.114951"; transcript_id "MSTRG.114951.95"; exon_number "7";
chr21	StringTie	exon	33352758	33352908	1000	+	.	gene_id "MSTRG.114951"; transcript_id "MSTRG.114951.95"; exon_number "8";
chr21	StringTie	exon	33353638	33353783	1000	+	.	gene_id "MSTRG.114951"; transcript_id "MSTRG.114951.95"; exon_number "9";
chr21	StringTie	exon	33355331	33361987	1000	+	.	gene_id "MSTRG.114951"; transcript_id "MSTRG.114951.95"; exon_number "10";
chr21	StringTie	transcript	33335459	33361974	1000	+	.	gene_id "MSTRG.114951"; transcript_id "MSTRG.114951.97";
chr21	StringTie	exon	33335459	33335647	1000	+	.	gene_id "MSTRG.114951"; transcript_id "MSTRG.114951.97"; exon_number "1";
chr21	StringTie	exon	33343268	33343676	1000	+	.	gene_id "MSTRG.114951"; transcript_id "MSTRG.114951.97"; exon_number "2";
chr21	StringTie	exon	33345246	33345360	1000	+	.	gene_id "MSTRG.114951"; transcript_id "MSTRG.114951.97"; exon_number "3";
chr21	StringTie	exon	33349091	33349290	1000	+	.	gene_id "MSTRG.114951"; transcript_id "MSTRG.114951.97"; exon_number "4";
chr21	StringTie	exon	33349389	33349543	1000	+	.	gene_id "MSTRG.114951"; transcript_id "MSTRG.114951.97"; exon_number "5";
chr21	StringTie	exon	33352758	33352908	1000	+	.	gene_id "MSTRG.114951"; transcript_id "MSTRG.114951.97"; exon_number "6";
chr21	StringTie	exon	33353638	33353783	1000	+	.	gene_id "MSTRG.114951"; transcript_id "MSTRG.114951.97"; exon_number "7";
chr21	StringTie	exon	33355331	33361974	1000	+	.	gene_id "MSTRG.114951"; transcript_id "MSTRG.114951.97"; exon_number "8";
chr21	StringTie	transcript	33343556	33356063	1000	+	.	gene_id "MSTRG.114951"; transcript_id "MSTRG.114951.98";
chr21	StringTie	exon	33343556	33343676	1000	+	.	gene_id "MSTRG.114951"; transcript_id "MSTRG.114951.98"; exon_number "1";
chr21	StringTie	exon	33345246	33345360	1000	+	.	gene_id "MSTRG.114951"; transcript_id "MSTRG.114951.98"; exon_number "2";
chr21	StringTie	exon	33349091	33349246	1000	+	.	gene_id "MSTRG.114951"; transcript_id "MSTRG.114951.98"; exon_number "3";
chr21	StringTie	exon	33349511	33349543	1000	+	.	gene_id "MSTRG.114951"; transcript_id "MSTRG.114951.98"; exon_number "4";
chr21	StringTie	exon	33352758	33352908	1000	+	.	gene_id "MSTRG.114951"; transcript_id "MSTRG.114951.98"; exon_number "5";
chr21	StringTie	exon	33353638	33353783	1000	+	.	gene_id "MSTRG.114951"; transcript_id "MSTRG.114951.98"; exon_number "6";
chr21	StringTie	exon	33355316	33356063	1000	+	.	gene_id "MSTRG.114951"; transcript_id "MSTRG.114951.98"; exon_number "7";
chr21	StringTie	transcript	33345330	33359820	1000	+	.	gene_id "MSTRG.114951"; transcript_id "MSTRG.114951.99";
chr21	StringTie	exon	33345330	33345360	1000	+	.	gene_id "MSTRG.114951"; transcript_id "MSTRG.114951.99"; exon_number "1";
chr21	StringTie	exon	33352758	33352908	1000	+	.	gene_id "MSTRG.114951"; transcript_id "MSTRG.114951.99"; exon_number "2";
chr21	StringTie	exon	33353638	33353783	1000	+	.	gene_id "MSTRG.114951"; transcript_id "MSTRG.114951.99"; exon_number "3";
chr21	StringTie	exon	33355316	33359820	1000	+	.	gene_id "MSTRG.114951"; transcript_id "MSTRG.114951.99"; exon_number "4";
chr21	StringTie	transcript	33357060	33357938	1000	-	.	gene_id "MSTRG.114952"; transcript_id "MSTRG.114952.1";
chr21	StringTie	exon	33357060	33357516	1000	-	.	gene_id "MSTRG.114952"; transcript_id "MSTRG.114952.1"; exon_number "1";
chr21	StringTie	exon	33357831	33357938	1000	-	.	gene_id "MSTRG.114952"; transcript_id "MSTRG.114952.1"; exon_number "2";
chr21	StringTie	transcript	33357551	33358075	1000	-	.	gene_id "MSTRG.114952"; transcript_id "MSTRG.114952.2";
chr21	StringTie	exon	33357551	33357760	1000	-	.	gene_id "MSTRG.114952"; transcript_id "MSTRG.114952.2"; exon_number "1";
chr21	StringTie	exon	33357836	33358075	1000	-	.	gene_id "MSTRG.114952"; transcript_id "MSTRG.114952.2"; exon_number "2";
chr21	StringTie	transcript	33982585	34010028	1000	+	.	gene_id "MSTRG.114953"; transcript_id "MSTRG.114953.1";
chr21	StringTie	exon	33982585	33984964	1000	+	.	gene_id "MSTRG.114953"; transcript_id "MSTRG.114953.1"; exon_number "1";
chr21	StringTie	exon	34002811	34010028	1000	+	.	gene_id "MSTRG.114953"; transcript_id "MSTRG.114953.1"; exon_number "2";
chr21	StringTie	transcript	33984295	33985003	1000	+	.	gene_id "MSTRG.114953"; transcript_id "MSTRG.114953.2";
chr21	StringTie	exon	33984295	33984529	1000	+	.	gene_id "MSTRG.114953"; transcript_id "MSTRG.114953.2"; exon_number "1";
chr21	StringTie	exon	33984730	33985003	1000	+	.	gene_id "MSTRG.114953"; transcript_id "MSTRG.114953.2"; exon_number "2";
chr21	StringTie	transcript	34002225	34007066	1000	+	.	gene_id "MSTRG.114953"; transcript_id "MSTRG.114953.3";
chr21	StringTie	exon	34002225	34002350	1000	+	.	gene_id "MSTRG.114953"; transcript_id "MSTRG.114953.3"; exon_number "1";
chr21	StringTie	exon	34002811	34007066	1000	+	.	gene_id "MSTRG.114953"; transcript_id "MSTRG.114953.3"; exon_number "2";
chr21	StringTie	transcript	34010315	34010798	1000	.	.	gene_id "MSTRG.114954"; transcript_id "MSTRG.114954.1";
chr21	StringTie	exon	34010315	34010798	1000	.	.	gene_id "MSTRG.114954"; transcript_id "MSTRG.114954.1"; exon_number "1";
chr21	StringTie	transcript	34013875	34014089	1000	.	.	gene_id "MSTRG.114955"; transcript_id "MSTRG.114955.1";
chr21	StringTie	exon	34013875	34014089	1000	.	.	gene_id "MSTRG.114955"; transcript_id "MSTRG.114955.1"; exon_number "1";
chr21	StringTie	transcript	34014716	34019186	1000	-	.	gene_id "MSTRG.114956"; transcript_id "MSTRG.114956.1";
chr21	StringTie	exon	34014716	34017212	1000	-	.	gene_id "MSTRG.114956"; transcript_id "MSTRG.114956.1"; exon_number "1";
chr21	StringTie	exon	34017441	34017568	1000	-	.	gene_id "MSTRG.114956"; transcript_id "MSTRG.114956.1"; exon_number "2";
chr21	StringTie	exon	34018740	34019186	1000	-	.	gene_id "MSTRG.114956"; transcript_id "MSTRG.114956.1"; exon_number "3";
chr21	StringTie	transcript	34014995	34031104	1000	-	.	gene_id "MSTRG.114956"; transcript_id "MSTRG.114956.2";
chr21	StringTie	exon	34014995	34017212	1000	-	.	gene_id "MSTRG.114956"; transcript_id "MSTRG.114956.2"; exon_number "1";
chr21	StringTie	exon	34017441	34017568	1000	-	.	gene_id "MSTRG.114956"; transcript_id "MSTRG.114956.2"; exon_number "2";
chr21	StringTie	exon	34030159	34031104	1000	-	.	gene_id "MSTRG.114956"; transcript_id "MSTRG.114956.2"; exon_number "3";
chr21	StringTie	transcript	34026458	34046826	1000	+	.	gene_id "MSTRG.114957"; transcript_id "MSTRG.114957.1";
chr21	StringTie	exon	34026458	34026477	1000	+	.	gene_id "MSTRG.114957"; transcript_id "MSTRG.114957.1"; exon_number "1";
chr21	StringTie	exon	34038769	34038870	1000	+	.	gene_id "MSTRG.114957"; transcript_id "MSTRG.114957.1"; exon_number "2";
chr21	StringTie	exon	34039342	34046826	1000	+	.	gene_id "MSTRG.114957"; transcript_id "MSTRG.114957.1"; exon_number "3";
chr21	StringTie	transcript	34038738	34044282	1000	+	.	gene_id "MSTRG.114957"; transcript_id "MSTRG.114957.2";
chr21	StringTie	exon	34038738	34038870	1000	+	.	gene_id "MSTRG.114957"; transcript_id "MSTRG.114957.2"; exon_number "1";
chr21	StringTie	exon	34039933	34044282	1000	+	.	gene_id "MSTRG.114957"; transcript_id "MSTRG.114957.2"; exon_number "2";
chr21	StringTie	transcript	34048263	34048894	1000	.	.	gene_id "MSTRG.114958"; transcript_id "MSTRG.114958.1";
chr21	StringTie	exon	34048263	34048894	1000	.	.	gene_id "MSTRG.114958"; transcript_id "MSTRG.114958.1"; exon_number "1";
chr21	StringTie	transcript	34052325	34054063	1000	.	.	gene_id "MSTRG.114959"; transcript_id "MSTRG.114959.1";
chr21	StringTie	exon	34052325	34054063	1000	.	.	gene_id "MSTRG.114959"; transcript_id "MSTRG.114959.1"; exon_number "1";
chr1	StringTie	transcript	164512328	164513871	1000	.	.	gene_id "MSTRG.11496"; transcript_id "MSTRG.11496.1";
chr1	StringTie	exon	164512328	164513871	1000	.	.	gene_id "MSTRG.11496"; transcript_id "MSTRG.11496.1"; exon_number "1";
chr21	StringTie	transcript	34054314	34058475	1000	-	.	gene_id "MSTRG.114960"; transcript_id "MSTRG.114960.1";
chr21	StringTie	exon	34054314	34058475	1000	-	.	gene_id "MSTRG.114960"; transcript_id "MSTRG.114960.1"; exon_number "1";
chr21	StringTie	transcript	34060231	34061221	1000	.	.	gene_id "MSTRG.114961"; transcript_id "MSTRG.114961.1";
chr21	StringTie	exon	34060231	34061221	1000	.	.	gene_id "MSTRG.114961"; transcript_id "MSTRG.114961.1"; exon_number "1";
chr21	StringTie	transcript	34064656	34065401	1000	.	.	gene_id "MSTRG.114962"; transcript_id "MSTRG.114962.1";
chr21	StringTie	exon	34064656	34065401	1000	.	.	gene_id "MSTRG.114962"; transcript_id "MSTRG.114962.1"; exon_number "1";
chr21	StringTie	transcript	34065706	34066144	1000	.	.	gene_id "MSTRG.114963"; transcript_id "MSTRG.114963.1";
chr21	StringTie	exon	34065706	34066144	1000	.	.	gene_id "MSTRG.114963"; transcript_id "MSTRG.114963.1"; exon_number "1";
chr21	StringTie	transcript	34364024	34371389	1000	+	.	gene_id "MSTRG.114964"; transcript_id "ENST00000290310"; gene_name "KCNE2"; ref_gene_id "ENSG00000159197";
chr21	StringTie	exon	34364024	34364151	1000	+	.	gene_id "MSTRG.114964"; transcript_id "ENST00000290310"; exon_number "1"; gene_name "KCNE2"; ref_gene_id "ENSG00000159197";
chr21	StringTie	exon	34370467	34371389	1000	+	.	gene_id "MSTRG.114964"; transcript_id "ENST00000290310"; exon_number "2"; gene_name "KCNE2"; ref_gene_id "ENSG00000159197";
chr21	StringTie	transcript	34073592	34360033	1000	+	.	gene_id "MSTRG.114964"; transcript_id "ENST00000362077"; gene_name "AP000320.7"; ref_gene_id "ENSG00000272657";
chr21	StringTie	exon	34073592	34073745	1000	+	.	gene_id "MSTRG.114964"; transcript_id "ENST00000362077"; exon_number "1"; gene_name "AP000320.7"; ref_gene_id "ENSG00000272657";
chr21	StringTie	exon	34125341	34125480	1000	+	.	gene_id "MSTRG.114964"; transcript_id "ENST00000362077"; exon_number "2"; gene_name "AP000320.7"; ref_gene_id "ENSG00000272657";
chr21	StringTie	exon	34215500	34215540	1000	+	.	gene_id "MSTRG.114964"; transcript_id "ENST00000362077"; exon_number "3"; gene_name "AP000320.7"; ref_gene_id "ENSG00000272657";
chr21	StringTie	exon	34262820	34262921	1000	+	.	gene_id "MSTRG.114964"; transcript_id "ENST00000362077"; exon_number "4"; gene_name "AP000320.7"; ref_gene_id "ENSG00000272657";
chr21	StringTie	exon	34293681	34293756	1000	+	.	gene_id "MSTRG.114964"; transcript_id "ENST00000362077"; exon_number "5"; gene_name "AP000320.7"; ref_gene_id "ENSG00000272657";
chr21	StringTie	exon	34359906	34360033	1000	+	.	gene_id "MSTRG.114964"; transcript_id "ENST00000362077"; exon_number "6"; gene_name "AP000320.7"; ref_gene_id "ENSG00000272657";
chr21	StringTie	transcript	34073570	34106262	1000	+	.	gene_id "MSTRG.114964"; transcript_id "ENST00000381151"; gene_name "SLC5A3"; ref_gene_id "ENSG00000198743";
chr21	StringTie	exon	34073570	34073745	1000	+	.	gene_id "MSTRG.114964"; transcript_id "ENST00000381151"; exon_number "1"; gene_name "SLC5A3"; ref_gene_id "ENSG00000198743";
chr21	StringTie	exon	34094863	34106262	1000	+	.	gene_id "MSTRG.114964"; transcript_id "ENST00000381151"; exon_number "2"; gene_name "SLC5A3"; ref_gene_id "ENSG00000198743";
chr21	StringTie	transcript	34375500	34389154	1000	+	.	gene_id "MSTRG.114964"; transcript_id "ENST00000399292"; gene_name "SMIM11A"; ref_gene_id "ENSG00000205670";
chr21	StringTie	exon	34375500	34375567	1000	+	.	gene_id "MSTRG.114964"; transcript_id "ENST00000399292"; exon_number "1"; gene_name "SMIM11A"; ref_gene_id "ENSG00000205670";
chr21	StringTie	exon	34379428	34379516	1000	+	.	gene_id "MSTRG.114964"; transcript_id "ENST00000399292"; exon_number "2"; gene_name "SMIM11A"; ref_gene_id "ENSG00000205670";
chr21	StringTie	exon	34385478	34385644	1000	+	.	gene_id "MSTRG.114964"; transcript_id "ENST00000399292"; exon_number "3"; gene_name "SMIM11A"; ref_gene_id "ENSG00000205670";
chr21	StringTie	exon	34388629	34389154	1000	+	.	gene_id "MSTRG.114964"; transcript_id "ENST00000399292"; exon_number "4"; gene_name "SMIM11A"; ref_gene_id "ENSG00000205670";
chr21	StringTie	transcript	34375604	34389153	1000	+	.	gene_id "MSTRG.114964"; transcript_id "ENST00000399295"; gene_name "SMIM11A"; ref_gene_id "ENSG00000205670";
chr21	StringTie	exon	34375604	34375896	1000	+	.	gene_id "MSTRG.114964"; transcript_id "ENST00000399295"; exon_number "1"; gene_name "SMIM11A"; ref_gene_id "ENSG00000205670";
chr21	StringTie	exon	34379428	34379516	1000	+	.	gene_id "MSTRG.114964"; transcript_id "ENST00000399295"; exon_number "2"; gene_name "SMIM11A"; ref_gene_id "ENSG00000205670";
chr21	StringTie	exon	34385478	34385644	1000	+	.	gene_id "MSTRG.114964"; transcript_id "ENST00000399295"; exon_number "3"; gene_name "SMIM11A"; ref_gene_id "ENSG00000205670";
chr21	StringTie	exon	34388629	34389153	1000	+	.	gene_id "MSTRG.114964"; transcript_id "ENST00000399295"; exon_number "4"; gene_name "SMIM11A"; ref_gene_id "ENSG00000205670";
chr21	StringTie	transcript	34375500	34402777	1000	+	.	gene_id "MSTRG.114964"; transcript_id "ENST00000399299"; gene_name "SMIM11A"; ref_gene_id "ENSG00000205670";
chr21	StringTie	exon	34375500	34375567	1000	+	.	gene_id "MSTRG.114964"; transcript_id "ENST00000399299"; exon_number "1"; gene_name "SMIM11A"; ref_gene_id "ENSG00000205670";
chr21	StringTie	exon	34379428	34379516	1000	+	.	gene_id "MSTRG.114964"; transcript_id "ENST00000399299"; exon_number "2"; gene_name "SMIM11A"; ref_gene_id "ENSG00000205670";
chr21	StringTie	exon	34399711	34399899	1000	+	.	gene_id "MSTRG.114964"; transcript_id "ENST00000399299"; exon_number "3"; gene_name "SMIM11A"; ref_gene_id "ENSG00000205670";
chr21	StringTie	exon	34402091	34402777	1000	+	.	gene_id "MSTRG.114964"; transcript_id "ENST00000399299"; exon_number "4"; gene_name "SMIM11A"; ref_gene_id "ENSG00000205670";
chr21	StringTie	transcript	34073523	34143034	1000	+	.	gene_id "MSTRG.114964"; transcript_id "ENST00000399312"; gene_name "MRPS6"; ref_gene_id "ENSG00000243927";
chr21	StringTie	exon	34073523	34073745	1000	+	.	gene_id "MSTRG.114964"; transcript_id "ENST00000399312"; exon_number "1"; gene_name "MRPS6"; ref_gene_id "ENSG00000243927";
chr21	StringTie	exon	34125341	34125480	1000	+	.	gene_id "MSTRG.114964"; transcript_id "ENST00000399312"; exon_number "2"; gene_name "MRPS6"; ref_gene_id "ENSG00000243927";
chr21	StringTie	exon	34142408	34143034	1000	+	.	gene_id "MSTRG.114964"; transcript_id "ENST00000399312"; exon_number "3"; gene_name "MRPS6"; ref_gene_id "ENSG00000243927";
chr21	StringTie	transcript	34180744	34188562	1000	+	.	gene_id "MSTRG.114964"; transcript_id "ENST00000416145"; gene_name "LINC00310"; ref_gene_id "ENSG00000227456";
chr21	StringTie	exon	34180744	34180793	1000	+	.	gene_id "MSTRG.114964"; transcript_id "ENST00000416145"; exon_number "1"; gene_name "LINC00310"; ref_gene_id "ENSG00000227456";
chr21	StringTie	exon	34188217	34188562	1000	+	.	gene_id "MSTRG.114964"; transcript_id "ENST00000416145"; exon_number "2"; gene_name "LINC00310"; ref_gene_id "ENSG00000227456";
chr21	StringTie	transcript	34180760	34189197	1000	+	.	gene_id "MSTRG.114964"; transcript_id "ENST00000419881"; gene_name "LINC00310"; ref_gene_id "ENSG00000227456";
chr21	StringTie	exon	34180760	34180793	1000	+	.	gene_id "MSTRG.114964"; transcript_id "ENST00000419881"; exon_number "1"; gene_name "LINC00310"; ref_gene_id "ENSG00000227456";
chr21	StringTie	exon	34188217	34188662	1000	+	.	gene_id "MSTRG.114964"; transcript_id "ENST00000419881"; exon_number "2"; gene_name "LINC00310"; ref_gene_id "ENSG00000227456";
chr21	StringTie	exon	34188768	34189197	1000	+	.	gene_id "MSTRG.114964"; transcript_id "ENST00000419881"; exon_number "3"; gene_name "LINC00310"; ref_gene_id "ENSG00000227456";
chr21	StringTie	transcript	34205055	34325034	1000	+	.	gene_id "MSTRG.114964"; transcript_id "ENST00000427022"; gene_name "AP000318.2"; ref_gene_id "ENSG00000214955";
chr21	StringTie	exon	34205055	34205324	1000	+	.	gene_id "MSTRG.114964"; transcript_id "ENST00000427022"; exon_number "1"; gene_name "AP000318.2"; ref_gene_id "ENSG00000214955";
chr21	StringTie	exon	34215500	34215540	1000	+	.	gene_id "MSTRG.114964"; transcript_id "ENST00000427022"; exon_number "2"; gene_name "AP000318.2"; ref_gene_id "ENSG00000214955";
chr21	StringTie	exon	34262820	34262938	1000	+	.	gene_id "MSTRG.114964"; transcript_id "ENST00000427022"; exon_number "3"; gene_name "AP000318.2"; ref_gene_id "ENSG00000214955";
chr21	StringTie	exon	34293681	34293756	1000	+	.	gene_id "MSTRG.114964"; transcript_id "ENST00000427022"; exon_number "4"; gene_name "AP000318.2"; ref_gene_id "ENSG00000214955";
chr21	StringTie	exon	34324736	34325034	1000	+	.	gene_id "MSTRG.114964"; transcript_id "ENST00000427022"; exon_number "5"; gene_name "AP000318.2"; ref_gene_id "ENSG00000214955";
chr21	StringTie	transcript	34180677	34183245	1000	+	.	gene_id "MSTRG.114964"; transcript_id "ENST00000428914"; gene_name "LINC00310"; ref_gene_id "ENSG00000227456";
chr21	StringTie	exon	34180677	34180793	1000	+	.	gene_id "MSTRG.114964"; transcript_id "ENST00000428914"; exon_number "1"; gene_name "LINC00310"; ref_gene_id "ENSG00000227456";
chr21	StringTie	exon	34182708	34183245	1000	+	.	gene_id "MSTRG.114964"; transcript_id "ENST00000428914"; exon_number "2"; gene_name "LINC00310"; ref_gene_id "ENSG00000227456";
chr21	StringTie	transcript	34180185	34190244	1000	+	.	gene_id "MSTRG.114964"; transcript_id "ENST00000430922"; gene_name "LINC00310"; ref_gene_id "ENSG00000227456";
chr21	StringTie	exon	34180185	34180793	1000	+	.	gene_id "MSTRG.114964"; transcript_id "ENST00000430922"; exon_number "1"; gene_name "LINC00310"; ref_gene_id "ENSG00000227456";
chr21	StringTie	exon	34188768	34190244	1000	+	.	gene_id "MSTRG.114964"; transcript_id "ENST00000430922"; exon_number "2"; gene_name "LINC00310"; ref_gene_id "ENSG00000227456";
chr21	StringTie	transcript	34375568	34386633	1000	+	.	gene_id "MSTRG.114964"; transcript_id "ENST00000474455"; gene_name "SMIM11A"; ref_gene_id "ENSG00000205670";
chr21	StringTie	exon	34375568	34376179	1000	+	.	gene_id "MSTRG.114964"; transcript_id "ENST00000474455"; exon_number "1"; gene_name "SMIM11A"; ref_gene_id "ENSG00000205670";
chr21	StringTie	exon	34379428	34379516	1000	+	.	gene_id "MSTRG.114964"; transcript_id "ENST00000474455"; exon_number "2"; gene_name "SMIM11A"; ref_gene_id "ENSG00000205670";
chr21	StringTie	exon	34385478	34386633	1000	+	.	gene_id "MSTRG.114964"; transcript_id "ENST00000474455"; exon_number "3"; gene_name "SMIM11A"; ref_gene_id "ENSG00000205670";
chr21	StringTie	transcript	34073549	34143034	1000	+	.	gene_id "MSTRG.114964"; transcript_id "ENST00000477091"; gene_name "MRPS6"; ref_gene_id "ENSG00000243927";
chr21	StringTie	exon	34073549	34073745	1000	+	.	gene_id "MSTRG.114964"; transcript_id "ENST00000477091"; exon_number "1"; gene_name "MRPS6"; ref_gene_id "ENSG00000243927";
chr21	StringTie	exon	34102835	34102908	1000	+	.	gene_id "MSTRG.114964"; transcript_id "ENST00000477091"; exon_number "2"; gene_name "MRPS6"; ref_gene_id "ENSG00000243927";
chr21	StringTie	exon	34103497	34103519	1000	+	.	gene_id "MSTRG.114964"; transcript_id "ENST00000477091"; exon_number "3"; gene_name "MRPS6"; ref_gene_id "ENSG00000243927";
chr21	StringTie	exon	34125341	34125480	1000	+	.	gene_id "MSTRG.114964"; transcript_id "ENST00000477091"; exon_number "4"; gene_name "MRPS6"; ref_gene_id "ENSG00000243927";
chr21	StringTie	exon	34142408	34143034	1000	+	.	gene_id "MSTRG.114964"; transcript_id "ENST00000477091"; exon_number "5"; gene_name "MRPS6"; ref_gene_id "ENSG00000243927";
chr21	StringTie	transcript	34375480	34402777	1000	+	.	gene_id "MSTRG.114964"; transcript_id "ENST00000481710"; gene_name "SMIM11A"; ref_gene_id "ENSG00000205670";
chr21	StringTie	exon	34375480	34375567	1000	+	.	gene_id "MSTRG.114964"; transcript_id "ENST00000481710"; exon_number "1"; gene_name "SMIM11A"; ref_gene_id "ENSG00000205670";
chr21	StringTie	exon	34379428	34379516	1000	+	.	gene_id "MSTRG.114964"; transcript_id "ENST00000481710"; exon_number "2"; gene_name "SMIM11A"; ref_gene_id "ENSG00000205670";
chr21	StringTie	exon	34385478	34385644	1000	+	.	gene_id "MSTRG.114964"; transcript_id "ENST00000481710"; exon_number "3"; gene_name "SMIM11A"; ref_gene_id "ENSG00000205670";
chr21	StringTie	exon	34399711	34399899	1000	+	.	gene_id "MSTRG.114964"; transcript_id "ENST00000481710"; exon_number "4"; gene_name "SMIM11A"; ref_gene_id "ENSG00000205670";
chr21	StringTie	exon	34402091	34402777	1000	+	.	gene_id "MSTRG.114964"; transcript_id "ENST00000481710"; exon_number "5"; gene_name "SMIM11A"; ref_gene_id "ENSG00000205670";
chr21	StringTie	transcript	34123953	34143034	1000	+	.	gene_id "MSTRG.114964"; transcript_id "ENST00000482679"; gene_name "MRPS6"; ref_gene_id "ENSG00000243927";
chr21	StringTie	exon	34123953	34125141	1000	+	.	gene_id "MSTRG.114964"; transcript_id "ENST00000482679"; exon_number "1"; gene_name "MRPS6"; ref_gene_id "ENSG00000243927";
chr21	StringTie	exon	34125341	34125480	1000	+	.	gene_id "MSTRG.114964"; transcript_id "ENST00000482679"; exon_number "2"; gene_name "MRPS6"; ref_gene_id "ENSG00000243927";
chr21	StringTie	exon	34142408	34143034	1000	+	.	gene_id "MSTRG.114964"; transcript_id "ENST00000482679"; exon_number "3"; gene_name "MRPS6"; ref_gene_id "ENSG00000243927";
chr21	StringTie	transcript	34122174	34143034	1000	+	.	gene_id "MSTRG.114964"; transcript_id "ENST00000483977"; gene_name "MRPS6"; ref_gene_id "ENSG00000243927";
chr21	StringTie	exon	34122174	34125480	1000	+	.	gene_id "MSTRG.114964"; transcript_id "ENST00000483977"; exon_number "1"; gene_name "MRPS6"; ref_gene_id "ENSG00000243927";
chr21	StringTie	exon	34142408	34143034	1000	+	.	gene_id "MSTRG.114964"; transcript_id "ENST00000483977"; exon_number "2"; gene_name "MRPS6"; ref_gene_id "ENSG00000243927";
chr21	StringTie	transcript	34073224	34143034	1000	+	.	gene_id "MSTRG.114964"; transcript_id "ENST00000488492"; gene_name "MRPS6"; ref_gene_id "ENSG00000243927";
chr21	StringTie	exon	34073224	34073268	1000	+	.	gene_id "MSTRG.114964"; transcript_id "ENST00000488492"; exon_number "1"; gene_name "MRPS6"; ref_gene_id "ENSG00000243927";
chr21	StringTie	exon	34102835	34102908	1000	+	.	gene_id "MSTRG.114964"; transcript_id "ENST00000488492"; exon_number "2"; gene_name "MRPS6"; ref_gene_id "ENSG00000243927";
chr21	StringTie	exon	34103497	34103519	1000	+	.	gene_id "MSTRG.114964"; transcript_id "ENST00000488492"; exon_number "3"; gene_name "MRPS6"; ref_gene_id "ENSG00000243927";
chr21	StringTie	exon	34125341	34125480	1000	+	.	gene_id "MSTRG.114964"; transcript_id "ENST00000488492"; exon_number "4"; gene_name "MRPS6"; ref_gene_id "ENSG00000243927";
chr21	StringTie	exon	34142408	34143034	1000	+	.	gene_id "MSTRG.114964"; transcript_id "ENST00000488492"; exon_number "5"; gene_name "MRPS6"; ref_gene_id "ENSG00000243927";
chr21	StringTie	transcript	34375509	34400175	1000	+	.	gene_id "MSTRG.114964"; transcript_id "ENST00000489469"; gene_name "SMIM11A"; ref_gene_id "ENSG00000205670";
chr21	StringTie	exon	34375509	34375567	1000	+	.	gene_id "MSTRG.114964"; transcript_id "ENST00000489469"; exon_number "1"; gene_name "SMIM11A"; ref_gene_id "ENSG00000205670";
chr21	StringTie	exon	34379428	34379516	1000	+	.	gene_id "MSTRG.114964"; transcript_id "ENST00000489469"; exon_number "2"; gene_name "SMIM11A"; ref_gene_id "ENSG00000205670";
chr21	StringTie	exon	34385478	34385644	1000	+	.	gene_id "MSTRG.114964"; transcript_id "ENST00000489469"; exon_number "3"; gene_name "SMIM11A"; ref_gene_id "ENSG00000205670";
chr21	StringTie	exon	34399711	34400175	1000	+	.	gene_id "MSTRG.114964"; transcript_id "ENST00000489469"; exon_number "4"; gene_name "SMIM11A"; ref_gene_id "ENSG00000205670";
chr21	StringTie	transcript	34375561	34407866	1000	+	.	gene_id "MSTRG.114964"; transcript_id "ENST00000495363"; gene_name "SMIM11A"; ref_gene_id "ENSG00000205670";
chr21	StringTie	exon	34375561	34375567	1000	+	.	gene_id "MSTRG.114964"; transcript_id "ENST00000495363"; exon_number "1"; gene_name "SMIM11A"; ref_gene_id "ENSG00000205670";
chr21	StringTie	exon	34379428	34379516	1000	+	.	gene_id "MSTRG.114964"; transcript_id "ENST00000495363"; exon_number "2"; gene_name "SMIM11A"; ref_gene_id "ENSG00000205670";
chr21	StringTie	exon	34385478	34385644	1000	+	.	gene_id "MSTRG.114964"; transcript_id "ENST00000495363"; exon_number "3"; gene_name "SMIM11A"; ref_gene_id "ENSG00000205670";
chr21	StringTie	exon	34399711	34399899	1000	+	.	gene_id "MSTRG.114964"; transcript_id "ENST00000495363"; exon_number "4"; gene_name "SMIM11A"; ref_gene_id "ENSG00000205670";
chr21	StringTie	exon	34404723	34405112	1000	+	.	gene_id "MSTRG.114964"; transcript_id "ENST00000495363"; exon_number "5"; gene_name "SMIM11A"; ref_gene_id "ENSG00000205670";
chr21	StringTie	exon	34407680	34407866	1000	+	.	gene_id "MSTRG.114964"; transcript_id "ENST00000495363"; exon_number "6"; gene_name "SMIM11A"; ref_gene_id "ENSG00000205670";
chr21	StringTie	transcript	34180715	34189066	1000	+	.	gene_id "MSTRG.114964"; transcript_id "ENST00000609062"; gene_name "LINC00310"; ref_gene_id "ENSG00000227456";
chr21	StringTie	exon	34180715	34180793	1000	+	.	gene_id "MSTRG.114964"; transcript_id "ENST00000609062"; exon_number "1"; gene_name "LINC00310"; ref_gene_id "ENSG00000227456";
chr21	StringTie	exon	34182708	34183192	1000	+	.	gene_id "MSTRG.114964"; transcript_id "ENST00000609062"; exon_number "2"; gene_name "LINC00310"; ref_gene_id "ENSG00000227456";
chr21	StringTie	exon	34188768	34189066	1000	+	.	gene_id "MSTRG.114964"; transcript_id "ENST00000609062"; exon_number "3"; gene_name "LINC00310"; ref_gene_id "ENSG00000227456";
chr21	StringTie	transcript	34180729	34189183	1000	+	.	gene_id "MSTRG.114964"; transcript_id "ENST00000609947"; gene_name "LINC00310"; ref_gene_id "ENSG00000227456";
chr21	StringTie	exon	34180729	34180793	1000	+	.	gene_id "MSTRG.114964"; transcript_id "ENST00000609947"; exon_number "1"; gene_name "LINC00310"; ref_gene_id "ENSG00000227456";
chr21	StringTie	exon	34182708	34183118	1000	+	.	gene_id "MSTRG.114964"; transcript_id "ENST00000609947"; exon_number "2"; gene_name "LINC00310"; ref_gene_id "ENSG00000227456";
chr21	StringTie	exon	34188768	34189183	1000	+	.	gene_id "MSTRG.114964"; transcript_id "ENST00000609947"; exon_number "3"; gene_name "LINC00310"; ref_gene_id "ENSG00000227456";
chr21	StringTie	transcript	34185866	34188877	1000	+	.	gene_id "MSTRG.114964"; transcript_id "ENST00000619549"; gene_name "LINC00310"; ref_gene_id "ENSG00000227456";
chr21	StringTie	exon	34185866	34185946	1000	+	.	gene_id "MSTRG.114964"; transcript_id "ENST00000619549"; exon_number "1"; gene_name "LINC00310"; ref_gene_id "ENSG00000227456";
chr21	StringTie	exon	34188217	34188662	1000	+	.	gene_id "MSTRG.114964"; transcript_id "ENST00000619549"; exon_number "2"; gene_name "LINC00310"; ref_gene_id "ENSG00000227456";
chr21	StringTie	exon	34188768	34188877	1000	+	.	gene_id "MSTRG.114964"; transcript_id "ENST00000619549"; exon_number "3"; gene_name "LINC00310"; ref_gene_id "ENSG00000227456";
chr21	StringTie	transcript	34157724	34188917	1000	+	.	gene_id "MSTRG.114964"; transcript_id "ENST00000630751"; gene_name "LINC00310"; ref_gene_id "ENSG00000227456";
chr21	StringTie	exon	34157724	34157852	1000	+	.	gene_id "MSTRG.114964"; transcript_id "ENST00000630751"; exon_number "1"; gene_name "LINC00310"; ref_gene_id "ENSG00000227456";
chr21	StringTie	exon	34188217	34188662	1000	+	.	gene_id "MSTRG.114964"; transcript_id "ENST00000630751"; exon_number "2"; gene_name "LINC00310"; ref_gene_id "ENSG00000227456";
chr21	StringTie	exon	34188768	34188917	1000	+	.	gene_id "MSTRG.114964"; transcript_id "ENST00000630751"; exon_number "3"; gene_name "LINC00310"; ref_gene_id "ENSG00000227456";
chr21	StringTie	transcript	34070432	34143545	1000	+	.	gene_id "MSTRG.114964"; transcript_id "MSTRG.114964.1";
chr21	StringTie	exon	34070432	34073268	1000	+	.	gene_id "MSTRG.114964"; transcript_id "MSTRG.114964.1"; exon_number "1";
chr21	StringTie	exon	34073612	34073745	1000	+	.	gene_id "MSTRG.114964"; transcript_id "MSTRG.114964.1"; exon_number "2";
chr21	StringTie	exon	34094863	34097283	1000	+	.	gene_id "MSTRG.114964"; transcript_id "MSTRG.114964.1"; exon_number "3";
chr21	StringTie	exon	34102835	34102908	1000	+	.	gene_id "MSTRG.114964"; transcript_id "MSTRG.114964.1"; exon_number "4";
chr21	StringTie	exon	34103497	34103519	1000	+	.	gene_id "MSTRG.114964"; transcript_id "MSTRG.114964.1"; exon_number "5";
chr21	StringTie	exon	34125341	34125480	1000	+	.	gene_id "MSTRG.114964"; transcript_id "MSTRG.114964.1"; exon_number "6";
chr21	StringTie	exon	34142408	34143545	1000	+	.	gene_id "MSTRG.114964"; transcript_id "MSTRG.114964.1"; exon_number "7";
chr21	StringTie	transcript	34072365	34143042	1000	+	.	gene_id "MSTRG.114964"; transcript_id "MSTRG.114964.10";
chr21	StringTie	exon	34072365	34073268	1000	+	.	gene_id "MSTRG.114964"; transcript_id "MSTRG.114964.10"; exon_number "1";
chr21	StringTie	exon	34094863	34102908	1000	+	.	gene_id "MSTRG.114964"; transcript_id "MSTRG.114964.10"; exon_number "2";
chr21	StringTie	exon	34125341	34125480	1000	+	.	gene_id "MSTRG.114964"; transcript_id "MSTRG.114964.10"; exon_number "3";
chr21	StringTie	exon	34142408	34143042	1000	+	.	gene_id "MSTRG.114964"; transcript_id "MSTRG.114964.10"; exon_number "4";
chr21	StringTie	transcript	34073562	34143034	1000	+	.	gene_id "MSTRG.114964"; transcript_id "MSTRG.114964.100";
chr21	StringTie	exon	34073562	34073745	1000	+	.	gene_id "MSTRG.114964"; transcript_id "MSTRG.114964.100"; exon_number "1";
chr21	StringTie	exon	34094863	34097674	1000	+	.	gene_id "MSTRG.114964"; transcript_id "MSTRG.114964.100"; exon_number "2";
chr21	StringTie	exon	34102835	34102908	1000	+	.	gene_id "MSTRG.114964"; transcript_id "MSTRG.114964.100"; exon_number "3";
chr21	StringTie	exon	34125341	34125480	1000	+	.	gene_id "MSTRG.114964"; transcript_id "MSTRG.114964.100"; exon_number "4";
chr21	StringTie	exon	34142408	34143034	1000	+	.	gene_id "MSTRG.114964"; transcript_id "MSTRG.114964.100"; exon_number "5";
chr21	StringTie	transcript	34093849	34143032	1000	+	.	gene_id "MSTRG.114964"; transcript_id "MSTRG.114964.103";
chr21	StringTie	exon	34093849	34093905	1000	+	.	gene_id "MSTRG.114964"; transcript_id "MSTRG.114964.103"; exon_number "1";
chr21	StringTie	exon	34094863	34102912	1000	+	.	gene_id "MSTRG.114964"; transcript_id "MSTRG.114964.103"; exon_number "2";
chr21	StringTie	exon	34125341	34125480	1000	+	.	gene_id "MSTRG.114964"; transcript_id "MSTRG.114964.103"; exon_number "3";
chr21	StringTie	exon	34142408	34143032	1000	+	.	gene_id "MSTRG.114964"; transcript_id "MSTRG.114964.103"; exon_number "4";
chr21	StringTie	transcript	34093874	34143037	1000	+	.	gene_id "MSTRG.114964"; transcript_id "MSTRG.114964.104";
chr21	StringTie	exon	34093874	34093905	1000	+	.	gene_id "MSTRG.114964"; transcript_id "MSTRG.114964.104"; exon_number "1";
chr21	StringTie	exon	34094863	34103519	1000	+	.	gene_id "MSTRG.114964"; transcript_id "MSTRG.114964.104"; exon_number "2";
chr21	StringTie	exon	34125341	34125480	1000	+	.	gene_id "MSTRG.114964"; transcript_id "MSTRG.114964.104"; exon_number "3";
chr21	StringTie	exon	34142408	34143037	1000	+	.	gene_id "MSTRG.114964"; transcript_id "MSTRG.114964.104"; exon_number "4";
chr21	StringTie	transcript	34094006	34143035	1000	+	.	gene_id "MSTRG.114964"; transcript_id "MSTRG.114964.105";
chr21	StringTie	exon	34094006	34094179	1000	+	.	gene_id "MSTRG.114964"; transcript_id "MSTRG.114964.105"; exon_number "1";
chr21	StringTie	exon	34094863	34102908	1000	+	.	gene_id "MSTRG.114964"; transcript_id "MSTRG.114964.105"; exon_number "2";
chr21	StringTie	exon	34103497	34103519	1000	+	.	gene_id "MSTRG.114964"; transcript_id "MSTRG.114964.105"; exon_number "3";
chr21	StringTie	exon	34142408	34143035	1000	+	.	gene_id "MSTRG.114964"; transcript_id "MSTRG.114964.105"; exon_number "4";
chr21	StringTie	transcript	34164617	34193873	1000	+	.	gene_id "MSTRG.114964"; transcript_id "MSTRG.114964.109";
chr21	StringTie	exon	34164617	34164706	1000	+	.	gene_id "MSTRG.114964"; transcript_id "MSTRG.114964.109"; exon_number "1";
chr21	StringTie	exon	34180711	34180793	1000	+	.	gene_id "MSTRG.114964"; transcript_id "MSTRG.114964.109"; exon_number "2";
chr21	StringTie	exon	34182708	34183118	1000	+	.	gene_id "MSTRG.114964"; transcript_id "MSTRG.114964.109"; exon_number "3";
chr21	StringTie	exon	34188217	34188662	1000	+	.	gene_id "MSTRG.114964"; transcript_id "MSTRG.114964.109"; exon_number "4";
chr21	StringTie	exon	34188768	34189439	1000	+	.	gene_id "MSTRG.114964"; transcript_id "MSTRG.114964.109"; exon_number "5";
chr21	StringTie	exon	34191177	34193873	1000	+	.	gene_id "MSTRG.114964"; transcript_id "MSTRG.114964.109"; exon_number "6";
chr21	StringTie	transcript	34072471	34143124	1000	+	.	gene_id "MSTRG.114964"; transcript_id "MSTRG.114964.11";
chr21	StringTie	exon	34072471	34073268	1000	+	.	gene_id "MSTRG.114964"; transcript_id "MSTRG.114964.11"; exon_number "1";
chr21	StringTie	exon	34073612	34073745	1000	+	.	gene_id "MSTRG.114964"; transcript_id "MSTRG.114964.11"; exon_number "2";
chr21	StringTie	exon	34094863	34097283	1000	+	.	gene_id "MSTRG.114964"; transcript_id "MSTRG.114964.11"; exon_number "3";
chr21	StringTie	exon	34125341	34125480	1000	+	.	gene_id "MSTRG.114964"; transcript_id "MSTRG.114964.11"; exon_number "4";
chr21	StringTie	exon	34142408	34143124	1000	+	.	gene_id "MSTRG.114964"; transcript_id "MSTRG.114964.11"; exon_number "5";
chr21	StringTie	transcript	34180013	34193313	1000	+	.	gene_id "MSTRG.114964"; transcript_id "MSTRG.114964.110";
chr21	StringTie	exon	34180013	34180793	1000	+	.	gene_id "MSTRG.114964"; transcript_id "MSTRG.114964.110"; exon_number "1";
chr21	StringTie	exon	34182708	34183192	1000	+	.	gene_id "MSTRG.114964"; transcript_id "MSTRG.114964.110"; exon_number "2";
chr21	StringTie	exon	34188217	34188662	1000	+	.	gene_id "MSTRG.114964"; transcript_id "MSTRG.114964.110"; exon_number "3";
chr21	StringTie	exon	34188768	34189439	1000	+	.	gene_id "MSTRG.114964"; transcript_id "MSTRG.114964.110"; exon_number "4";
chr21	StringTie	exon	34191177	34193313	1000	+	.	gene_id "MSTRG.114964"; transcript_id "MSTRG.114964.110"; exon_number "5";
chr21	StringTie	transcript	34180363	34190195	1000	+	.	gene_id "MSTRG.114964"; transcript_id "MSTRG.114964.112";
chr21	StringTie	exon	34180363	34180793	1000	+	.	gene_id "MSTRG.114964"; transcript_id "MSTRG.114964.112"; exon_number "1";
chr21	StringTie	exon	34188217	34188667	1000	+	.	gene_id "MSTRG.114964"; transcript_id "MSTRG.114964.112"; exon_number "2";
chr21	StringTie	exon	34188768	34190195	1000	+	.	gene_id "MSTRG.114964"; transcript_id "MSTRG.114964.112"; exon_number "3";
chr21	StringTie	transcript	34180408	34193099	1000	+	.	gene_id "MSTRG.114964"; transcript_id "MSTRG.114964.113";
chr21	StringTie	exon	34180408	34180793	1000	+	.	gene_id "MSTRG.114964"; transcript_id "MSTRG.114964.113"; exon_number "1";
chr21	StringTie	exon	34182708	34183192	1000	+	.	gene_id "MSTRG.114964"; transcript_id "MSTRG.114964.113"; exon_number "2";
chr21	StringTie	exon	34193026	34193099	1000	+	.	gene_id "MSTRG.114964"; transcript_id "MSTRG.114964.113"; exon_number "3";
chr21	StringTie	transcript	34180531	34218213	1000	+	.	gene_id "MSTRG.114964"; transcript_id "MSTRG.114964.114";
chr21	StringTie	exon	34180531	34180793	1000	+	.	gene_id "MSTRG.114964"; transcript_id "MSTRG.114964.114"; exon_number "1";
chr21	StringTie	exon	34191177	34195562	1000	+	.	gene_id "MSTRG.114964"; transcript_id "MSTRG.114964.114"; exon_number "2";
chr21	StringTie	exon	34215500	34215540	1000	+	.	gene_id "MSTRG.114964"; transcript_id "MSTRG.114964.114"; exon_number "3";
chr21	StringTie	exon	34217711	34218213	1000	+	.	gene_id "MSTRG.114964"; transcript_id "MSTRG.114964.114"; exon_number "4";
chr21	StringTie	transcript	34180576	34193925	1000	+	.	gene_id "MSTRG.114964"; transcript_id "MSTRG.114964.115";
chr21	StringTie	exon	34180576	34180793	1000	+	.	gene_id "MSTRG.114964"; transcript_id "MSTRG.114964.115"; exon_number "1";
chr21	StringTie	exon	34188217	34188662	1000	+	.	gene_id "MSTRG.114964"; transcript_id "MSTRG.114964.115"; exon_number "2";
chr21	StringTie	exon	34188768	34189439	1000	+	.	gene_id "MSTRG.114964"; transcript_id "MSTRG.114964.115"; exon_number "3";
chr21	StringTie	exon	34191177	34193925	1000	+	.	gene_id "MSTRG.114964"; transcript_id "MSTRG.114964.115"; exon_number "4";
chr21	StringTie	transcript	34180598	34218111	1000	+	.	gene_id "MSTRG.114964"; transcript_id "MSTRG.114964.116";
chr21	StringTie	exon	34180598	34180793	1000	+	.	gene_id "MSTRG.114964"; transcript_id "MSTRG.114964.116"; exon_number "1";
chr21	StringTie	exon	34182708	34183192	1000	+	.	gene_id "MSTRG.114964"; transcript_id "MSTRG.114964.116"; exon_number "2";
chr21	StringTie	exon	34194566	34195562	1000	+	.	gene_id "MSTRG.114964"; transcript_id "MSTRG.114964.116"; exon_number "3";
chr21	StringTie	exon	34215500	34215540	1000	+	.	gene_id "MSTRG.114964"; transcript_id "MSTRG.114964.116"; exon_number "4";
chr21	StringTie	exon	34217711	34218111	1000	+	.	gene_id "MSTRG.114964"; transcript_id "MSTRG.114964.116"; exon_number "5";
chr21	StringTie	transcript	34180633	34191542	1000	+	.	gene_id "MSTRG.114964"; transcript_id "MSTRG.114964.117";
chr21	StringTie	exon	34180633	34180793	1000	+	.	gene_id "MSTRG.114964"; transcript_id "MSTRG.114964.117"; exon_number "1";
chr21	StringTie	exon	34182708	34183192	1000	+	.	gene_id "MSTRG.114964"; transcript_id "MSTRG.114964.117"; exon_number "2";
chr21	StringTie	exon	34188768	34189439	1000	+	.	gene_id "MSTRG.114964"; transcript_id "MSTRG.114964.117"; exon_number "3";
chr21	StringTie	exon	34191177	34191542	1000	+	.	gene_id "MSTRG.114964"; transcript_id "MSTRG.114964.117"; exon_number "4";
chr21	StringTie	transcript	34180641	34270414	1000	+	.	gene_id "MSTRG.114964"; transcript_id "MSTRG.114964.118";
chr21	StringTie	exon	34180641	34180793	1000	+	.	gene_id "MSTRG.114964"; transcript_id "MSTRG.114964.118"; exon_number "1";
chr21	StringTie	exon	34182708	34183192	1000	+	.	gene_id "MSTRG.114964"; transcript_id "MSTRG.114964.118"; exon_number "2";
chr21	StringTie	exon	34191177	34195562	1000	+	.	gene_id "MSTRG.114964"; transcript_id "MSTRG.114964.118"; exon_number "3";
chr21	StringTie	exon	34215500	34215540	1000	+	.	gene_id "MSTRG.114964"; transcript_id "MSTRG.114964.118"; exon_number "4";
chr21	StringTie	exon	34262820	34270414	1000	+	.	gene_id "MSTRG.114964"; transcript_id "MSTRG.114964.118"; exon_number "5";
chr21	StringTie	transcript	34072501	34074892	1000	+	.	gene_id "MSTRG.114964"; transcript_id "MSTRG.114964.12";
chr21	StringTie	exon	34072501	34073268	1000	+	.	gene_id "MSTRG.114964"; transcript_id "MSTRG.114964.12"; exon_number "1";
chr21	StringTie	exon	34073596	34073745	1000	+	.	gene_id "MSTRG.114964"; transcript_id "MSTRG.114964.12"; exon_number "2";
chr21	StringTie	exon	34074136	34074476	1000	+	.	gene_id "MSTRG.114964"; transcript_id "MSTRG.114964.12"; exon_number "3";
chr21	StringTie	exon	34074692	34074892	1000	+	.	gene_id "MSTRG.114964"; transcript_id "MSTRG.114964.12"; exon_number "4";
chr21	StringTie	transcript	34180715	34197630	1000	+	.	gene_id "MSTRG.114964"; transcript_id "MSTRG.114964.120";
chr21	StringTie	exon	34180715	34180793	1000	+	.	gene_id "MSTRG.114964"; transcript_id "MSTRG.114964.120"; exon_number "1";
chr21	StringTie	exon	34182708	34183192	1000	+	.	gene_id "MSTRG.114964"; transcript_id "MSTRG.114964.120"; exon_number "2";
chr21	StringTie	exon	34188768	34189439	1000	+	.	gene_id "MSTRG.114964"; transcript_id "MSTRG.114964.120"; exon_number "3";
chr21	StringTie	exon	34197577	34197630	1000	+	.	gene_id "MSTRG.114964"; transcript_id "MSTRG.114964.120"; exon_number "4";
chr21	StringTie	transcript	34182706	34185855	1000	+	.	gene_id "MSTRG.114964"; transcript_id "MSTRG.114964.125";
chr21	StringTie	exon	34182706	34183118	1000	+	.	gene_id "MSTRG.114964"; transcript_id "MSTRG.114964.125"; exon_number "1";
chr21	StringTie	exon	34185817	34185855	1000	+	.	gene_id "MSTRG.114964"; transcript_id "MSTRG.114964.125"; exon_number "2";
chr21	StringTie	transcript	34182737	34191318	1000	+	.	gene_id "MSTRG.114964"; transcript_id "MSTRG.114964.126";
chr21	StringTie	exon	34182737	34183118	1000	+	.	gene_id "MSTRG.114964"; transcript_id "MSTRG.114964.126"; exon_number "1";
chr21	StringTie	exon	34191177	34191318	1000	+	.	gene_id "MSTRG.114964"; transcript_id "MSTRG.114964.126"; exon_number "2";
chr21	StringTie	transcript	34187099	34190684	1000	+	.	gene_id "MSTRG.114964"; transcript_id "MSTRG.114964.128";
chr21	StringTie	exon	34187099	34187117	1000	+	.	gene_id "MSTRG.114964"; transcript_id "MSTRG.114964.128"; exon_number "1";
chr21	StringTie	exon	34188217	34188662	1000	+	.	gene_id "MSTRG.114964"; transcript_id "MSTRG.114964.128"; exon_number "2";
chr21	StringTie	exon	34188768	34190684	1000	+	.	gene_id "MSTRG.114964"; transcript_id "MSTRG.114964.128"; exon_number "3";
chr21	StringTie	transcript	34188442	34189914	1000	+	.	gene_id "MSTRG.114964"; transcript_id "MSTRG.114964.129";
chr21	StringTie	exon	34188442	34188467	1000	+	.	gene_id "MSTRG.114964"; transcript_id "MSTRG.114964.129"; exon_number "1";
chr21	StringTie	exon	34188536	34188662	1000	+	.	gene_id "MSTRG.114964"; transcript_id "MSTRG.114964.129"; exon_number "2";
chr21	StringTie	exon	34188768	34189914	1000	+	.	gene_id "MSTRG.114964"; transcript_id "MSTRG.114964.129"; exon_number "3";
chr21	StringTie	transcript	34072578	34143149	1000	+	.	gene_id "MSTRG.114964"; transcript_id "MSTRG.114964.13";
chr21	StringTie	exon	34072578	34073268	1000	+	.	gene_id "MSTRG.114964"; transcript_id "MSTRG.114964.13"; exon_number "1";
chr21	StringTie	exon	34073612	34073745	1000	+	.	gene_id "MSTRG.114964"; transcript_id "MSTRG.114964.13"; exon_number "2";
chr21	StringTie	exon	34095935	34097283	1000	+	.	gene_id "MSTRG.114964"; transcript_id "MSTRG.114964.13"; exon_number "3";
chr21	StringTie	exon	34102835	34102908	1000	+	.	gene_id "MSTRG.114964"; transcript_id "MSTRG.114964.13"; exon_number "4";
chr21	StringTie	exon	34103497	34103519	1000	+	.	gene_id "MSTRG.114964"; transcript_id "MSTRG.114964.13"; exon_number "5";
chr21	StringTie	exon	34125341	34125480	1000	+	.	gene_id "MSTRG.114964"; transcript_id "MSTRG.114964.13"; exon_number "6";
chr21	StringTie	exon	34142408	34143149	1000	+	.	gene_id "MSTRG.114964"; transcript_id "MSTRG.114964.13"; exon_number "7";
chr21	StringTie	transcript	34195537	34325732	1000	+	.	gene_id "MSTRG.114964"; transcript_id "MSTRG.114964.130";
chr21	StringTie	exon	34195537	34195562	1000	+	.	gene_id "MSTRG.114964"; transcript_id "MSTRG.114964.130"; exon_number "1";
chr21	StringTie	exon	34262820	34262921	1000	+	.	gene_id "MSTRG.114964"; transcript_id "MSTRG.114964.130"; exon_number "2";
chr21	StringTie	exon	34293681	34293756	1000	+	.	gene_id "MSTRG.114964"; transcript_id "MSTRG.114964.130"; exon_number "3";
chr21	StringTie	exon	34324736	34325732	1000	+	.	gene_id "MSTRG.114964"; transcript_id "MSTRG.114964.130"; exon_number "4";
chr21	StringTie	transcript	34198578	34218091	1000	+	.	gene_id "MSTRG.114964"; transcript_id "MSTRG.114964.131";
chr21	StringTie	exon	34198578	34198780	1000	+	.	gene_id "MSTRG.114964"; transcript_id "MSTRG.114964.131"; exon_number "1";
chr21	StringTie	exon	34215500	34215540	1000	+	.	gene_id "MSTRG.114964"; transcript_id "MSTRG.114964.131"; exon_number "2";
chr21	StringTie	exon	34217711	34218091	1000	+	.	gene_id "MSTRG.114964"; transcript_id "MSTRG.114964.131"; exon_number "3";
chr21	StringTie	transcript	34202688	34218201	1000	+	.	gene_id "MSTRG.114964"; transcript_id "MSTRG.114964.132";
chr21	StringTie	exon	34202688	34202900	1000	+	.	gene_id "MSTRG.114964"; transcript_id "MSTRG.114964.132"; exon_number "1";
chr21	StringTie	exon	34215500	34215540	1000	+	.	gene_id "MSTRG.114964"; transcript_id "MSTRG.114964.132"; exon_number "2";
chr21	StringTie	exon	34217711	34218201	1000	+	.	gene_id "MSTRG.114964"; transcript_id "MSTRG.114964.132"; exon_number "3";
chr21	StringTie	transcript	34202692	34218097	1000	+	.	gene_id "MSTRG.114964"; transcript_id "MSTRG.114964.133";
chr21	StringTie	exon	34202692	34202900	1000	+	.	gene_id "MSTRG.114964"; transcript_id "MSTRG.114964.133"; exon_number "1";
chr21	StringTie	exon	34213172	34213281	1000	+	.	gene_id "MSTRG.114964"; transcript_id "MSTRG.114964.133"; exon_number "2";
chr21	StringTie	exon	34215500	34215540	1000	+	.	gene_id "MSTRG.114964"; transcript_id "MSTRG.114964.133"; exon_number "3";
chr21	StringTie	exon	34217711	34218097	1000	+	.	gene_id "MSTRG.114964"; transcript_id "MSTRG.114964.133"; exon_number "4";
chr21	StringTie	transcript	34202704	34218097	1000	+	.	gene_id "MSTRG.114964"; transcript_id "MSTRG.114964.134";
chr21	StringTie	exon	34202704	34202900	1000	+	.	gene_id "MSTRG.114964"; transcript_id "MSTRG.114964.134"; exon_number "1";
chr21	StringTie	exon	34204597	34205324	1000	+	.	gene_id "MSTRG.114964"; transcript_id "MSTRG.114964.134"; exon_number "2";
chr21	StringTie	exon	34215500	34215540	1000	+	.	gene_id "MSTRG.114964"; transcript_id "MSTRG.114964.134"; exon_number "3";
chr21	StringTie	exon	34217711	34218097	1000	+	.	gene_id "MSTRG.114964"; transcript_id "MSTRG.114964.134"; exon_number "4";
chr21	StringTie	transcript	34202704	34264663	1000	+	.	gene_id "MSTRG.114964"; transcript_id "MSTRG.114964.135";
chr21	StringTie	exon	34202704	34202900	1000	+	.	gene_id "MSTRG.114964"; transcript_id "MSTRG.114964.135"; exon_number "1";
chr21	StringTie	exon	34204597	34205324	1000	+	.	gene_id "MSTRG.114964"; transcript_id "MSTRG.114964.135"; exon_number "2";
chr21	StringTie	exon	34215500	34215540	1000	+	.	gene_id "MSTRG.114964"; transcript_id "MSTRG.114964.135"; exon_number "3";
chr21	StringTie	exon	34262820	34262921	1000	+	.	gene_id "MSTRG.114964"; transcript_id "MSTRG.114964.135"; exon_number "4";
chr21	StringTie	exon	34264090	34264197	1000	+	.	gene_id "MSTRG.114964"; transcript_id "MSTRG.114964.135"; exon_number "5";
chr21	StringTie	exon	34264428	34264663	1000	+	.	gene_id "MSTRG.114964"; transcript_id "MSTRG.114964.135"; exon_number "6";
chr21	StringTie	transcript	34202755	34326109	1000	+	.	gene_id "MSTRG.114964"; transcript_id "MSTRG.114964.136";
chr21	StringTie	exon	34202755	34202900	1000	+	.	gene_id "MSTRG.114964"; transcript_id "MSTRG.114964.136"; exon_number "1";
chr21	StringTie	exon	34205177	34205324	1000	+	.	gene_id "MSTRG.114964"; transcript_id "MSTRG.114964.136"; exon_number "2";
chr21	StringTie	exon	34215500	34215540	1000	+	.	gene_id "MSTRG.114964"; transcript_id "MSTRG.114964.136"; exon_number "3";
chr21	StringTie	exon	34262820	34262938	1000	+	.	gene_id "MSTRG.114964"; transcript_id "MSTRG.114964.136"; exon_number "4";
chr21	StringTie	exon	34293681	34293756	1000	+	.	gene_id "MSTRG.114964"; transcript_id "MSTRG.114964.136"; exon_number "5";
chr21	StringTie	exon	34324736	34326109	1000	+	.	gene_id "MSTRG.114964"; transcript_id "MSTRG.114964.136"; exon_number "6";
chr21	StringTie	transcript	34204275	34218151	1000	+	.	gene_id "MSTRG.114964"; transcript_id "MSTRG.114964.137";
chr21	StringTie	exon	34204275	34204502	1000	+	.	gene_id "MSTRG.114964"; transcript_id "MSTRG.114964.137"; exon_number "1";
chr21	StringTie	exon	34204597	34205324	1000	+	.	gene_id "MSTRG.114964"; transcript_id "MSTRG.114964.137"; exon_number "2";
chr21	StringTie	exon	34215500	34215540	1000	+	.	gene_id "MSTRG.114964"; transcript_id "MSTRG.114964.137"; exon_number "3";
chr21	StringTie	exon	34217711	34218151	1000	+	.	gene_id "MSTRG.114964"; transcript_id "MSTRG.114964.137"; exon_number "4";
chr21	StringTie	transcript	34205021	34232679	1000	+	.	gene_id "MSTRG.114964"; transcript_id "MSTRG.114964.138";
chr21	StringTie	exon	34205021	34205324	1000	+	.	gene_id "MSTRG.114964"; transcript_id "MSTRG.114964.138"; exon_number "1";
chr21	StringTie	exon	34215500	34215540	1000	+	.	gene_id "MSTRG.114964"; transcript_id "MSTRG.114964.138"; exon_number "2";
chr21	StringTie	exon	34232651	34232679	1000	+	.	gene_id "MSTRG.114964"; transcript_id "MSTRG.114964.138"; exon_number "3";
chr21	StringTie	transcript	34205046	34325730	1000	+	.	gene_id "MSTRG.114964"; transcript_id "MSTRG.114964.139";
chr21	StringTie	exon	34205046	34205324	1000	+	.	gene_id "MSTRG.114964"; transcript_id "MSTRG.114964.139"; exon_number "1";
chr21	StringTie	exon	34215500	34215540	1000	+	.	gene_id "MSTRG.114964"; transcript_id "MSTRG.114964.139"; exon_number "2";
chr21	StringTie	exon	34262820	34262921	1000	+	.	gene_id "MSTRG.114964"; transcript_id "MSTRG.114964.139"; exon_number "3";
chr21	StringTie	exon	34293681	34293756	1000	+	.	gene_id "MSTRG.114964"; transcript_id "MSTRG.114964.139"; exon_number "4";
chr21	StringTie	exon	34324736	34325730	1000	+	.	gene_id "MSTRG.114964"; transcript_id "MSTRG.114964.139"; exon_number "5";
chr21	StringTie	transcript	34072633	34143123	1000	+	.	gene_id "MSTRG.114964"; transcript_id "MSTRG.114964.14";
chr21	StringTie	exon	34072633	34073268	1000	+	.	gene_id "MSTRG.114964"; transcript_id "MSTRG.114964.14"; exon_number "1";
chr21	StringTie	exon	34073609	34073745	1000	+	.	gene_id "MSTRG.114964"; transcript_id "MSTRG.114964.14"; exon_number "2";
chr21	StringTie	exon	34094863	34097283	1000	+	.	gene_id "MSTRG.114964"; transcript_id "MSTRG.114964.14"; exon_number "3";
chr21	StringTie	exon	34102835	34102908	1000	+	.	gene_id "MSTRG.114964"; transcript_id "MSTRG.114964.14"; exon_number "4";
chr21	StringTie	exon	34103497	34103519	1000	+	.	gene_id "MSTRG.114964"; transcript_id "MSTRG.114964.14"; exon_number "5";
chr21	StringTie	exon	34125345	34125480	1000	+	.	gene_id "MSTRG.114964"; transcript_id "MSTRG.114964.14"; exon_number "6";
chr21	StringTie	exon	34142408	34143123	1000	+	.	gene_id "MSTRG.114964"; transcript_id "MSTRG.114964.14"; exon_number "7";
chr21	StringTie	transcript	34205145	34213218	1000	+	.	gene_id "MSTRG.114964"; transcript_id "MSTRG.114964.141";
chr21	StringTie	exon	34205145	34205324	1000	+	.	gene_id "MSTRG.114964"; transcript_id "MSTRG.114964.141"; exon_number "1";
chr21	StringTie	exon	34213172	34213218	1000	+	.	gene_id "MSTRG.114964"; transcript_id "MSTRG.114964.141"; exon_number "2";
chr21	StringTie	transcript	34215498	34218077	1000	+	.	gene_id "MSTRG.114964"; transcript_id "MSTRG.114964.142";
chr21	StringTie	exon	34215498	34215540	1000	+	.	gene_id "MSTRG.114964"; transcript_id "MSTRG.114964.142"; exon_number "1";
chr21	StringTie	exon	34217707	34218077	1000	+	.	gene_id "MSTRG.114964"; transcript_id "MSTRG.114964.142"; exon_number "2";
chr21	StringTie	transcript	34262436	34325101	1000	+	.	gene_id "MSTRG.114964"; transcript_id "MSTRG.114964.143";
chr21	StringTie	exon	34262436	34262457	1000	+	.	gene_id "MSTRG.114964"; transcript_id "MSTRG.114964.143"; exon_number "1";
chr21	StringTie	exon	34262820	34262921	1000	+	.	gene_id "MSTRG.114964"; transcript_id "MSTRG.114964.143"; exon_number "2";
chr21	StringTie	exon	34293681	34293756	1000	+	.	gene_id "MSTRG.114964"; transcript_id "MSTRG.114964.143"; exon_number "3";
chr21	StringTie	exon	34324736	34325101	1000	+	.	gene_id "MSTRG.114964"; transcript_id "MSTRG.114964.143"; exon_number "4";
chr21	StringTie	transcript	34262478	34295623	1000	+	.	gene_id "MSTRG.114964"; transcript_id "MSTRG.114964.144";
chr21	StringTie	exon	34262478	34262583	1000	+	.	gene_id "MSTRG.114964"; transcript_id "MSTRG.114964.144"; exon_number "1";
chr21	StringTie	exon	34262820	34262921	1000	+	.	gene_id "MSTRG.114964"; transcript_id "MSTRG.114964.144"; exon_number "2";
chr21	StringTie	exon	34287946	34288109	1000	+	.	gene_id "MSTRG.114964"; transcript_id "MSTRG.114964.144"; exon_number "3";
chr21	StringTie	exon	34293681	34293756	1000	+	.	gene_id "MSTRG.114964"; transcript_id "MSTRG.114964.144"; exon_number "4";
chr21	StringTie	exon	34294129	34295623	1000	+	.	gene_id "MSTRG.114964"; transcript_id "MSTRG.114964.144"; exon_number "5";
chr21	StringTie	transcript	34262820	34325806	1000	+	.	gene_id "MSTRG.114964"; transcript_id "MSTRG.114964.145";
chr21	StringTie	exon	34262820	34262921	1000	+	.	gene_id "MSTRG.114964"; transcript_id "MSTRG.114964.145"; exon_number "1";
chr21	StringTie	exon	34287946	34288109	1000	+	.	gene_id "MSTRG.114964"; transcript_id "MSTRG.114964.145"; exon_number "2";
chr21	StringTie	exon	34293681	34293756	1000	+	.	gene_id "MSTRG.114964"; transcript_id "MSTRG.114964.145"; exon_number "3";
chr21	StringTie	exon	34299569	34299621	1000	+	.	gene_id "MSTRG.114964"; transcript_id "MSTRG.114964.145"; exon_number "4";
chr21	StringTie	exon	34324736	34325806	1000	+	.	gene_id "MSTRG.114964"; transcript_id "MSTRG.114964.145"; exon_number "5";
chr21	StringTie	transcript	34285010	34325148	1000	+	.	gene_id "MSTRG.114964"; transcript_id "MSTRG.114964.146";
chr21	StringTie	exon	34285010	34285137	1000	+	.	gene_id "MSTRG.114964"; transcript_id "MSTRG.114964.146"; exon_number "1";
chr21	StringTie	exon	34287946	34288109	1000	+	.	gene_id "MSTRG.114964"; transcript_id "MSTRG.114964.146"; exon_number "2";
chr21	StringTie	exon	34293681	34293756	1000	+	.	gene_id "MSTRG.114964"; transcript_id "MSTRG.114964.146"; exon_number "3";
chr21	StringTie	exon	34324736	34325148	1000	+	.	gene_id "MSTRG.114964"; transcript_id "MSTRG.114964.146"; exon_number "4";
chr21	StringTie	transcript	34310319	34325743	1000	+	.	gene_id "MSTRG.114964"; transcript_id "MSTRG.114964.147";
chr21	StringTie	exon	34310319	34310490	1000	+	.	gene_id "MSTRG.114964"; transcript_id "MSTRG.114964.147"; exon_number "1";
chr21	StringTie	exon	34324736	34325743	1000	+	.	gene_id "MSTRG.114964"; transcript_id "MSTRG.114964.147"; exon_number "2";
chr21	StringTie	transcript	34310833	34325736	1000	+	.	gene_id "MSTRG.114964"; transcript_id "MSTRG.114964.148";
chr21	StringTie	exon	34310833	34310912	1000	+	.	gene_id "MSTRG.114964"; transcript_id "MSTRG.114964.148"; exon_number "1";
chr21	StringTie	exon	34324736	34325736	1000	+	.	gene_id "MSTRG.114964"; transcript_id "MSTRG.114964.148"; exon_number "2";
chr21	StringTie	transcript	34323888	34325859	1000	+	.	gene_id "MSTRG.114964"; transcript_id "MSTRG.114964.149";
chr21	StringTie	exon	34323888	34324196	1000	+	.	gene_id "MSTRG.114964"; transcript_id "MSTRG.114964.149"; exon_number "1";
chr21	StringTie	exon	34324736	34325859	1000	+	.	gene_id "MSTRG.114964"; transcript_id "MSTRG.114964.149"; exon_number "2";
chr21	StringTie	transcript	34072742	34143127	1000	+	.	gene_id "MSTRG.114964"; transcript_id "MSTRG.114964.15";
chr21	StringTie	exon	34072742	34073268	1000	+	.	gene_id "MSTRG.114964"; transcript_id "MSTRG.114964.15"; exon_number "1";
chr21	StringTie	exon	34073609	34073745	1000	+	.	gene_id "MSTRG.114964"; transcript_id "MSTRG.114964.15"; exon_number "2";
chr21	StringTie	exon	34094863	34097273	1000	+	.	gene_id "MSTRG.114964"; transcript_id "MSTRG.114964.15"; exon_number "3";
chr21	StringTie	exon	34102835	34102908	1000	+	.	gene_id "MSTRG.114964"; transcript_id "MSTRG.114964.15"; exon_number "4";
chr21	StringTie	exon	34103497	34103519	1000	+	.	gene_id "MSTRG.114964"; transcript_id "MSTRG.114964.15"; exon_number "5";
chr21	StringTie	exon	34125341	34125480	1000	+	.	gene_id "MSTRG.114964"; transcript_id "MSTRG.114964.15"; exon_number "6";
chr21	StringTie	exon	34142408	34143127	1000	+	.	gene_id "MSTRG.114964"; transcript_id "MSTRG.114964.15"; exon_number "7";
chr21	StringTie	transcript	34338121	34341345	1000	+	.	gene_id "MSTRG.114964"; transcript_id "MSTRG.114964.150";
chr21	StringTie	exon	34338121	34338523	1000	+	.	gene_id "MSTRG.114964"; transcript_id "MSTRG.114964.150"; exon_number "1";
chr21	StringTie	exon	34338641	34338717	1000	+	.	gene_id "MSTRG.114964"; transcript_id "MSTRG.114964.150"; exon_number "2";
chr21	StringTie	exon	34340221	34341345	1000	+	.	gene_id "MSTRG.114964"; transcript_id "MSTRG.114964.150"; exon_number "3";
chr21	StringTie	transcript	34338121	34341345	1000	+	.	gene_id "MSTRG.114964"; transcript_id "MSTRG.114964.151";
```
