## Additional File 7 - TCGA transcript assembly for "Widespread 3’ UTR splicing regulates expression of oncogene transcripts in sequence-dependent and independent manners": all_tissues_agg-agg-agg.gtf (part 180 of 2216)

```
chr21	StringTie	exon	34338121	34338523	1000	+	.	gene_id "MSTRG.114964"; transcript_id "MSTRG.114964.151"; exon_number "1";
chr21	StringTie	exon	34338641	34338717	1000	+	.	gene_id "MSTRG.114964"; transcript_id "MSTRG.114964.151"; exon_number "2";
chr21	StringTie	exon	34340681	34341345	1000	+	.	gene_id "MSTRG.114964"; transcript_id "MSTRG.114964.151"; exon_number "3";
chr21	StringTie	transcript	34338274	34402836	1000	+	.	gene_id "MSTRG.114964"; transcript_id "MSTRG.114964.152";
chr21	StringTie	exon	34338274	34338523	1000	+	.	gene_id "MSTRG.114964"; transcript_id "MSTRG.114964.152"; exon_number "1";
chr21	StringTie	exon	34338641	34338717	1000	+	.	gene_id "MSTRG.114964"; transcript_id "MSTRG.114964.152"; exon_number "2";
chr21	StringTie	exon	34359906	34360033	1000	+	.	gene_id "MSTRG.114964"; transcript_id "MSTRG.114964.152"; exon_number "3";
chr21	StringTie	exon	34361817	34364151	1000	+	.	gene_id "MSTRG.114964"; transcript_id "MSTRG.114964.152"; exon_number "4";
chr21	StringTie	exon	34370467	34370945	1000	+	.	gene_id "MSTRG.114964"; transcript_id "MSTRG.114964.152"; exon_number "5";
chr21	StringTie	exon	34379428	34379516	1000	+	.	gene_id "MSTRG.114964"; transcript_id "MSTRG.114964.152"; exon_number "6";
chr21	StringTie	exon	34402091	34402836	1000	+	.	gene_id "MSTRG.114964"; transcript_id "MSTRG.114964.152"; exon_number "7";
chr21	StringTie	transcript	34338439	34400308	1000	+	.	gene_id "MSTRG.114964"; transcript_id "MSTRG.114964.153";
chr21	StringTie	exon	34338439	34338523	1000	+	.	gene_id "MSTRG.114964"; transcript_id "MSTRG.114964.153"; exon_number "1";
chr21	StringTie	exon	34338641	34338717	1000	+	.	gene_id "MSTRG.114964"; transcript_id "MSTRG.114964.153"; exon_number "2";
chr21	StringTie	exon	34359906	34360033	1000	+	.	gene_id "MSTRG.114964"; transcript_id "MSTRG.114964.153"; exon_number "3";
chr21	StringTie	exon	34361817	34364151	1000	+	.	gene_id "MSTRG.114964"; transcript_id "MSTRG.114964.153"; exon_number "4";
chr21	StringTie	exon	34370467	34370945	1000	+	.	gene_id "MSTRG.114964"; transcript_id "MSTRG.114964.153"; exon_number "5";
chr21	StringTie	exon	34379428	34379516	1000	+	.	gene_id "MSTRG.114964"; transcript_id "MSTRG.114964.153"; exon_number "6";
chr21	StringTie	exon	34399711	34400308	1000	+	.	gene_id "MSTRG.114964"; transcript_id "MSTRG.114964.153"; exon_number "7";
chr21	StringTie	transcript	34359322	34371389	1000	+	.	gene_id "MSTRG.114964"; transcript_id "MSTRG.114964.154";
chr21	StringTie	exon	34359322	34359705	1000	+	.	gene_id "MSTRG.114964"; transcript_id "MSTRG.114964.154"; exon_number "1";
chr21	StringTie	exon	34359906	34360033	1000	+	.	gene_id "MSTRG.114964"; transcript_id "MSTRG.114964.154"; exon_number "2";
chr21	StringTie	exon	34361817	34364151	1000	+	.	gene_id "MSTRG.114964"; transcript_id "MSTRG.114964.154"; exon_number "3";
chr21	StringTie	exon	34370467	34371389	1000	+	.	gene_id "MSTRG.114964"; transcript_id "MSTRG.114964.154"; exon_number "4";
chr21	StringTie	transcript	34359689	34371648	1000	+	.	gene_id "MSTRG.114964"; transcript_id "MSTRG.114964.155";
chr21	StringTie	exon	34359689	34359705	1000	+	.	gene_id "MSTRG.114964"; transcript_id "MSTRG.114964.155"; exon_number "1";
chr21	StringTie	exon	34359906	34360033	1000	+	.	gene_id "MSTRG.114964"; transcript_id "MSTRG.114964.155"; exon_number "2";
chr21	StringTie	exon	34361817	34364151	1000	+	.	gene_id "MSTRG.114964"; transcript_id "MSTRG.114964.155"; exon_number "3";
chr21	StringTie	exon	34370470	34371648	1000	+	.	gene_id "MSTRG.114964"; transcript_id "MSTRG.114964.155"; exon_number "4";
chr21	StringTie	transcript	34359911	34371100	1000	+	.	gene_id "MSTRG.114964"; transcript_id "MSTRG.114964.156";
chr21	StringTie	exon	34359911	34360033	1000	+	.	gene_id "MSTRG.114964"; transcript_id "MSTRG.114964.156"; exon_number "1";
chr21	StringTie	exon	34370467	34371100	1000	+	.	gene_id "MSTRG.114964"; transcript_id "MSTRG.114964.156"; exon_number "2";
chr21	StringTie	transcript	34363730	34387610	1000	+	.	gene_id "MSTRG.114964"; transcript_id "MSTRG.114964.157";
chr21	StringTie	exon	34363730	34364151	1000	+	.	gene_id "MSTRG.114964"; transcript_id "MSTRG.114964.157"; exon_number "1";
chr21	StringTie	exon	34379428	34379516	1000	+	.	gene_id "MSTRG.114964"; transcript_id "MSTRG.114964.157"; exon_number "2";
chr21	StringTie	exon	34385478	34385644	1000	+	.	gene_id "MSTRG.114964"; transcript_id "MSTRG.114964.157"; exon_number "3";
chr21	StringTie	exon	34387511	34387610	1000	+	.	gene_id "MSTRG.114964"; transcript_id "MSTRG.114964.157"; exon_number "4";
chr21	StringTie	transcript	34363774	34402842	1000	+	.	gene_id "MSTRG.114964"; transcript_id "MSTRG.114964.158";
chr21	StringTie	exon	34363774	34364151	1000	+	.	gene_id "MSTRG.114964"; transcript_id "MSTRG.114964.158"; exon_number "1";
chr21	StringTie	exon	34379428	34379516	1000	+	.	gene_id "MSTRG.114964"; transcript_id "MSTRG.114964.158"; exon_number "2";
chr21	StringTie	exon	34385478	34385644	1000	+	.	gene_id "MSTRG.114964"; transcript_id "MSTRG.114964.158"; exon_number "3";
chr21	StringTie	exon	34402091	34402842	1000	+	.	gene_id "MSTRG.114964"; transcript_id "MSTRG.114964.158"; exon_number "4";
chr21	StringTie	transcript	34363960	34364460	1000	+	.	gene_id "MSTRG.114964"; transcript_id "MSTRG.114964.159";
chr21	StringTie	exon	34363960	34364151	1000	+	.	gene_id "MSTRG.114964"; transcript_id "MSTRG.114964.159"; exon_number "1";
chr21	StringTie	exon	34364438	34364460	1000	+	.	gene_id "MSTRG.114964"; transcript_id "MSTRG.114964.159"; exon_number "2";
chr21	StringTie	transcript	34072854	34143037	1000	+	.	gene_id "MSTRG.114964"; transcript_id "MSTRG.114964.16";
chr21	StringTie	exon	34072854	34073268	1000	+	.	gene_id "MSTRG.114964"; transcript_id "MSTRG.114964.16"; exon_number "1";
chr21	StringTie	exon	34073699	34073745	1000	+	.	gene_id "MSTRG.114964"; transcript_id "MSTRG.114964.16"; exon_number "2";
chr21	StringTie	exon	34125341	34125480	1000	+	.	gene_id "MSTRG.114964"; transcript_id "MSTRG.114964.16"; exon_number "3";
chr21	StringTie	exon	34142408	34143037	1000	+	.	gene_id "MSTRG.114964"; transcript_id "MSTRG.114964.16"; exon_number "4";
chr21	StringTie	transcript	34363993	34371972	1000	+	.	gene_id "MSTRG.114964"; transcript_id "MSTRG.114964.160";
chr21	StringTie	exon	34363993	34364151	1000	+	.	gene_id "MSTRG.114964"; transcript_id "MSTRG.114964.160"; exon_number "1";
chr21	StringTie	exon	34366479	34366621	1000	+	.	gene_id "MSTRG.114964"; transcript_id "MSTRG.114964.160"; exon_number "2";
chr21	StringTie	exon	34370467	34371972	1000	+	.	gene_id "MSTRG.114964"; transcript_id "MSTRG.114964.160"; exon_number "3";
chr21	StringTie	transcript	34364001	34400306	1000	+	.	gene_id "MSTRG.114964"; transcript_id "MSTRG.114964.161";
chr21	StringTie	exon	34364001	34364151	1000	+	.	gene_id "MSTRG.114964"; transcript_id "MSTRG.114964.161"; exon_number "1";
chr21	StringTie	exon	34379428	34379516	1000	+	.	gene_id "MSTRG.114964"; transcript_id "MSTRG.114964.161"; exon_number "2";
chr21	StringTie	exon	34399711	34400306	1000	+	.	gene_id "MSTRG.114964"; transcript_id "MSTRG.114964.161"; exon_number "3";
chr21	StringTie	transcript	34375568	34389415	1000	+	.	gene_id "MSTRG.114964"; transcript_id "MSTRG.114964.168";
chr21	StringTie	exon	34375568	34376179	1000	+	.	gene_id "MSTRG.114964"; transcript_id "MSTRG.114964.168"; exon_number "1";
chr21	StringTie	exon	34379428	34379516	1000	+	.	gene_id "MSTRG.114964"; transcript_id "MSTRG.114964.168"; exon_number "2";
chr21	StringTie	exon	34385478	34385644	1000	+	.	gene_id "MSTRG.114964"; transcript_id "MSTRG.114964.168"; exon_number "3";
chr21	StringTie	exon	34388629	34389415	1000	+	.	gene_id "MSTRG.114964"; transcript_id "MSTRG.114964.168"; exon_number "4";
chr21	StringTie	transcript	34072856	34143088	1000	+	.	gene_id "MSTRG.114964"; transcript_id "MSTRG.114964.17";
chr21	StringTie	exon	34072856	34073268	1000	+	.	gene_id "MSTRG.114964"; transcript_id "MSTRG.114964.17"; exon_number "1";
chr21	StringTie	exon	34073609	34073745	1000	+	.	gene_id "MSTRG.114964"; transcript_id "MSTRG.114964.17"; exon_number "2";
chr21	StringTie	exon	34094863	34094960	1000	+	.	gene_id "MSTRG.114964"; transcript_id "MSTRG.114964.17"; exon_number "3";
chr21	StringTie	exon	34102835	34102908	1000	+	.	gene_id "MSTRG.114964"; transcript_id "MSTRG.114964.17"; exon_number "4";
chr21	StringTie	exon	34103497	34103519	1000	+	.	gene_id "MSTRG.114964"; transcript_id "MSTRG.114964.17"; exon_number "5";
chr21	StringTie	exon	34125341	34125480	1000	+	.	gene_id "MSTRG.114964"; transcript_id "MSTRG.114964.17"; exon_number "6";
chr21	StringTie	exon	34142408	34143088	1000	+	.	gene_id "MSTRG.114964"; transcript_id "MSTRG.114964.17"; exon_number "7";
chr21	StringTie	transcript	34072868	34074583	1000	+	.	gene_id "MSTRG.114964"; transcript_id "MSTRG.114964.18";
chr21	StringTie	exon	34072868	34073268	1000	+	.	gene_id "MSTRG.114964"; transcript_id "MSTRG.114964.18"; exon_number "1";
chr21	StringTie	exon	34073612	34073745	1000	+	.	gene_id "MSTRG.114964"; transcript_id "MSTRG.114964.18"; exon_number "2";
chr21	StringTie	exon	34074111	34074583	1000	+	.	gene_id "MSTRG.114964"; transcript_id "MSTRG.114964.18"; exon_number "3";
chr21	StringTie	transcript	34072868	34143062	1000	+	.	gene_id "MSTRG.114964"; transcript_id "MSTRG.114964.19";
chr21	StringTie	exon	34072868	34073745	1000	+	.	gene_id "MSTRG.114964"; transcript_id "MSTRG.114964.19"; exon_number "1";
chr21	StringTie	exon	34094863	34097283	1000	+	.	gene_id "MSTRG.114964"; transcript_id "MSTRG.114964.19"; exon_number "2";
chr21	StringTie	exon	34102835	34102912	1000	+	.	gene_id "MSTRG.114964"; transcript_id "MSTRG.114964.19"; exon_number "3";
chr21	StringTie	exon	34103497	34103519	1000	+	.	gene_id "MSTRG.114964"; transcript_id "MSTRG.114964.19"; exon_number "4";
chr21	StringTie	exon	34125341	34125480	1000	+	.	gene_id "MSTRG.114964"; transcript_id "MSTRG.114964.19"; exon_number "5";
chr21	StringTie	exon	34142408	34143062	1000	+	.	gene_id "MSTRG.114964"; transcript_id "MSTRG.114964.19"; exon_number "6";
chr21	StringTie	transcript	34071877	34143167	1000	+	.	gene_id "MSTRG.114964"; transcript_id "MSTRG.114964.2";
chr21	StringTie	exon	34071877	34073268	1000	+	.	gene_id "MSTRG.114964"; transcript_id "MSTRG.114964.2"; exon_number "1";
chr21	StringTie	exon	34073609	34073745	1000	+	.	gene_id "MSTRG.114964"; transcript_id "MSTRG.114964.2"; exon_number "2";
chr21	StringTie	exon	34094863	34095303	1000	+	.	gene_id "MSTRG.114964"; transcript_id "MSTRG.114964.2"; exon_number "3";
chr21	StringTie	exon	34095931	34097283	1000	+	.	gene_id "MSTRG.114964"; transcript_id "MSTRG.114964.2"; exon_number "4";
chr21	StringTie	exon	34102835	34102908	1000	+	.	gene_id "MSTRG.114964"; transcript_id "MSTRG.114964.2"; exon_number "5";
chr21	StringTie	exon	34103497	34103519	1000	+	.	gene_id "MSTRG.114964"; transcript_id "MSTRG.114964.2"; exon_number "6";
chr21	StringTie	exon	34125341	34125480	1000	+	.	gene_id "MSTRG.114964"; transcript_id "MSTRG.114964.2"; exon_number "7";
chr21	StringTie	exon	34142408	34143167	1000	+	.	gene_id "MSTRG.114964"; transcript_id "MSTRG.114964.2"; exon_number "8";
chr21	StringTie	transcript	34072883	34143034	1000	+	.	gene_id "MSTRG.114964"; transcript_id "MSTRG.114964.20";
chr21	StringTie	exon	34072883	34073268	1000	+	.	gene_id "MSTRG.114964"; transcript_id "MSTRG.114964.20"; exon_number "1";
chr21	StringTie	exon	34094863	34097283	1000	+	.	gene_id "MSTRG.114964"; transcript_id "MSTRG.114964.20"; exon_number "2";
chr21	StringTie	exon	34125341	34125480	1000	+	.	gene_id "MSTRG.114964"; transcript_id "MSTRG.114964.20"; exon_number "3";
chr21	StringTie	exon	34142408	34143034	1000	+	.	gene_id "MSTRG.114964"; transcript_id "MSTRG.114964.20"; exon_number "4";
chr21	StringTie	transcript	34072902	34143115	1000	+	.	gene_id "MSTRG.114964"; transcript_id "MSTRG.114964.21";
chr21	StringTie	exon	34072902	34073268	1000	+	.	gene_id "MSTRG.114964"; transcript_id "MSTRG.114964.21"; exon_number "1";
chr21	StringTie	exon	34125341	34125480	1000	+	.	gene_id "MSTRG.114964"; transcript_id "MSTRG.114964.21"; exon_number "2";
chr21	StringTie	exon	34142408	34143115	1000	+	.	gene_id "MSTRG.114964"; transcript_id "MSTRG.114964.21"; exon_number "3";
chr21	StringTie	transcript	34072902	34143125	1000	+	.	gene_id "MSTRG.114964"; transcript_id "MSTRG.114964.22";
chr21	StringTie	exon	34072902	34073268	1000	+	.	gene_id "MSTRG.114964"; transcript_id "MSTRG.114964.22"; exon_number "1";
chr21	StringTie	exon	34073612	34073745	1000	+	.	gene_id "MSTRG.114964"; transcript_id "MSTRG.114964.22"; exon_number "2";
chr21	StringTie	exon	34125341	34125480	1000	+	.	gene_id "MSTRG.114964"; transcript_id "MSTRG.114964.22"; exon_number "3";
chr21	StringTie	exon	34142408	34143125	1000	+	.	gene_id "MSTRG.114964"; transcript_id "MSTRG.114964.22"; exon_number "4";
chr21	StringTie	transcript	34072909	34143037	1000	+	.	gene_id "MSTRG.114964"; transcript_id "MSTRG.114964.23";
chr21	StringTie	exon	34072909	34073268	1000	+	.	gene_id "MSTRG.114964"; transcript_id "MSTRG.114964.23"; exon_number "1";
chr21	StringTie	exon	34073612	34073618	1000	+	.	gene_id "MSTRG.114964"; transcript_id "MSTRG.114964.23"; exon_number "2";
chr21	StringTie	exon	34073699	34073745	1000	+	.	gene_id "MSTRG.114964"; transcript_id "MSTRG.114964.23"; exon_number "3";
chr21	StringTie	exon	34125341	34125480	1000	+	.	gene_id "MSTRG.114964"; transcript_id "MSTRG.114964.23"; exon_number "4";
chr21	StringTie	exon	34142408	34143037	1000	+	.	gene_id "MSTRG.114964"; transcript_id "MSTRG.114964.23"; exon_number "5";
chr21	StringTie	transcript	34072919	34143035	1000	+	.	gene_id "MSTRG.114964"; transcript_id "MSTRG.114964.24";
chr21	StringTie	exon	34072919	34073268	1000	+	.	gene_id "MSTRG.114964"; transcript_id "MSTRG.114964.24"; exon_number "1";
chr21	StringTie	exon	34073619	34073745	1000	+	.	gene_id "MSTRG.114964"; transcript_id "MSTRG.114964.24"; exon_number "2";
chr21	StringTie	exon	34125341	34125480	1000	+	.	gene_id "MSTRG.114964"; transcript_id "MSTRG.114964.24"; exon_number "3";
chr21	StringTie	exon	34142408	34143035	1000	+	.	gene_id "MSTRG.114964"; transcript_id "MSTRG.114964.24"; exon_number "4";
chr21	StringTie	transcript	34072948	34143111	1000	+	.	gene_id "MSTRG.114964"; transcript_id "MSTRG.114964.25";
chr21	StringTie	exon	34072948	34073268	1000	+	.	gene_id "MSTRG.114964"; transcript_id "MSTRG.114964.25"; exon_number "1";
chr21	StringTie	exon	34073609	34073745	1000	+	.	gene_id "MSTRG.114964"; transcript_id "MSTRG.114964.25"; exon_number "2";
chr21	StringTie	exon	34094863	34102912	1000	+	.	gene_id "MSTRG.114964"; transcript_id "MSTRG.114964.25"; exon_number "3";
chr21	StringTie	exon	34103497	34103519	1000	+	.	gene_id "MSTRG.114964"; transcript_id "MSTRG.114964.25"; exon_number "4";
chr21	StringTie	exon	34125341	34125480	1000	+	.	gene_id "MSTRG.114964"; transcript_id "MSTRG.114964.25"; exon_number "5";
chr21	StringTie	exon	34142408	34143111	1000	+	.	gene_id "MSTRG.114964"; transcript_id "MSTRG.114964.25"; exon_number "6";
chr21	StringTie	transcript	34072948	34143035	1000	+	.	gene_id "MSTRG.114964"; transcript_id "MSTRG.114964.26";
chr21	StringTie	exon	34072948	34073268	1000	+	.	gene_id "MSTRG.114964"; transcript_id "MSTRG.114964.26"; exon_number "1";
chr21	StringTie	exon	34094863	34103519	1000	+	.	gene_id "MSTRG.114964"; transcript_id "MSTRG.114964.26"; exon_number "2";
chr21	StringTie	exon	34125345	34125480	1000	+	.	gene_id "MSTRG.114964"; transcript_id "MSTRG.114964.26"; exon_number "3";
chr21	StringTie	exon	34142408	34143035	1000	+	.	gene_id "MSTRG.114964"; transcript_id "MSTRG.114964.26"; exon_number "4";
chr21	StringTie	transcript	34072973	34078444	1000	+	.	gene_id "MSTRG.114964"; transcript_id "MSTRG.114964.27";
chr21	StringTie	exon	34072973	34073268	1000	+	.	gene_id "MSTRG.114964"; transcript_id "MSTRG.114964.27"; exon_number "1";
chr21	StringTie	exon	34073609	34073745	1000	+	.	gene_id "MSTRG.114964"; transcript_id "MSTRG.114964.27"; exon_number "2";
chr21	StringTie	exon	34078321	34078444	1000	+	.	gene_id "MSTRG.114964"; transcript_id "MSTRG.114964.27"; exon_number "3";
chr21	StringTie	transcript	34072987	34143128	1000	+	.	gene_id "MSTRG.114964"; transcript_id "MSTRG.114964.28";
chr21	StringTie	exon	34072987	34073268	1000	+	.	gene_id "MSTRG.114964"; transcript_id "MSTRG.114964.28"; exon_number "1";
chr21	StringTie	exon	34073609	34073745	1000	+	.	gene_id "MSTRG.114964"; transcript_id "MSTRG.114964.28"; exon_number "2";
chr21	StringTie	exon	34094863	34102908	1000	+	.	gene_id "MSTRG.114964"; transcript_id "MSTRG.114964.28"; exon_number "3";
chr21	StringTie	exon	34125341	34125480	1000	+	.	gene_id "MSTRG.114964"; transcript_id "MSTRG.114964.28"; exon_number "4";
chr21	StringTie	exon	34142408	34143128	1000	+	.	gene_id "MSTRG.114964"; transcript_id "MSTRG.114964.28"; exon_number "5";
chr21	StringTie	transcript	34073004	34143122	1000	+	.	gene_id "MSTRG.114964"; transcript_id "MSTRG.114964.29";
chr21	StringTie	exon	34073004	34073268	1000	+	.	gene_id "MSTRG.114964"; transcript_id "MSTRG.114964.29"; exon_number "1";
chr21	StringTie	exon	34073612	34073745	1000	+	.	gene_id "MSTRG.114964"; transcript_id "MSTRG.114964.29"; exon_number "2";
chr21	StringTie	exon	34102835	34102908	1000	+	.	gene_id "MSTRG.114964"; transcript_id "MSTRG.114964.29"; exon_number "3";
chr21	StringTie	exon	34103497	34103519	1000	+	.	gene_id "MSTRG.114964"; transcript_id "MSTRG.114964.29"; exon_number "4";
chr21	StringTie	exon	34125341	34125480	1000	+	.	gene_id "MSTRG.114964"; transcript_id "MSTRG.114964.29"; exon_number "5";
chr21	StringTie	exon	34142408	34143122	1000	+	.	gene_id "MSTRG.114964"; transcript_id "MSTRG.114964.29"; exon_number "6";
chr21	StringTie	transcript	34071962	34143037	1000	+	.	gene_id "MSTRG.114964"; transcript_id "MSTRG.114964.3";
chr21	StringTie	exon	34071962	34073745	1000	+	.	gene_id "MSTRG.114964"; transcript_id "MSTRG.114964.3"; exon_number "1";
chr21	StringTie	exon	34074136	34074652	1000	+	.	gene_id "MSTRG.114964"; transcript_id "MSTRG.114964.3"; exon_number "2";
chr21	StringTie	exon	34094863	34102908	1000	+	.	gene_id "MSTRG.114964"; transcript_id "MSTRG.114964.3"; exon_number "3";
chr21	StringTie	exon	34125341	34125480	1000	+	.	gene_id "MSTRG.114964"; transcript_id "MSTRG.114964.3"; exon_number "4";
chr21	StringTie	exon	34142408	34143037	1000	+	.	gene_id "MSTRG.114964"; transcript_id "MSTRG.114964.3"; exon_number "5";
chr21	StringTie	transcript	34073005	34143037	1000	+	.	gene_id "MSTRG.114964"; transcript_id "MSTRG.114964.30";
chr21	StringTie	exon	34073005	34073268	1000	+	.	gene_id "MSTRG.114964"; transcript_id "MSTRG.114964.30"; exon_number "1";
chr21	StringTie	exon	34095931	34097283	1000	+	.	gene_id "MSTRG.114964"; transcript_id "MSTRG.114964.30"; exon_number "2";
chr21	StringTie	exon	34102835	34102908	1000	+	.	gene_id "MSTRG.114964"; transcript_id "MSTRG.114964.30"; exon_number "3";
chr21	StringTie	exon	34103497	34103519	1000	+	.	gene_id "MSTRG.114964"; transcript_id "MSTRG.114964.30"; exon_number "4";
chr21	StringTie	exon	34125341	34125480	1000	+	.	gene_id "MSTRG.114964"; transcript_id "MSTRG.114964.30"; exon_number "5";
chr21	StringTie	exon	34142408	34143037	1000	+	.	gene_id "MSTRG.114964"; transcript_id "MSTRG.114964.30"; exon_number "6";
chr21	StringTie	transcript	34073011	34143124	1000	+	.	gene_id "MSTRG.114964"; transcript_id "MSTRG.114964.31";
chr21	StringTie	exon	34073011	34073268	1000	+	.	gene_id "MSTRG.114964"; transcript_id "MSTRG.114964.31"; exon_number "1";
chr21	StringTie	exon	34073612	34073745	1000	+	.	gene_id "MSTRG.114964"; transcript_id "MSTRG.114964.31"; exon_number "2";
chr21	StringTie	exon	34094863	34102908	1000	+	.	gene_id "MSTRG.114964"; transcript_id "MSTRG.114964.31"; exon_number "3";
chr21	StringTie	exon	34125341	34125480	1000	+	.	gene_id "MSTRG.114964"; transcript_id "MSTRG.114964.31"; exon_number "4";
chr21	StringTie	exon	34142408	34143124	1000	+	.	gene_id "MSTRG.114964"; transcript_id "MSTRG.114964.31"; exon_number "5";
chr21	StringTie	transcript	34073027	34143035	1000	+	.	gene_id "MSTRG.114964"; transcript_id "MSTRG.114964.32";
chr21	StringTie	exon	34073027	34073268	1000	+	.	gene_id "MSTRG.114964"; transcript_id "MSTRG.114964.32"; exon_number "1";
chr21	StringTie	exon	34073612	34073745	1000	+	.	gene_id "MSTRG.114964"; transcript_id "MSTRG.114964.32"; exon_number "2";
chr21	StringTie	exon	34074136	34074652	1000	+	.	gene_id "MSTRG.114964"; transcript_id "MSTRG.114964.32"; exon_number "3";
chr21	StringTie	exon	34094863	34103519	1000	+	.	gene_id "MSTRG.114964"; transcript_id "MSTRG.114964.32"; exon_number "4";
chr21	StringTie	exon	34125341	34125478	1000	+	.	gene_id "MSTRG.114964"; transcript_id "MSTRG.114964.32"; exon_number "5";
chr21	StringTie	exon	34142407	34143035	1000	+	.	gene_id "MSTRG.114964"; transcript_id "MSTRG.114964.32"; exon_number "6";
chr21	StringTie	transcript	34073035	34143083	1000	+	.	gene_id "MSTRG.114964"; transcript_id "MSTRG.114964.33";
chr21	StringTie	exon	34073035	34073745	1000	+	.	gene_id "MSTRG.114964"; transcript_id "MSTRG.114964.33"; exon_number "1";
chr21	StringTie	exon	34094863	34097283	1000	+	.	gene_id "MSTRG.114964"; transcript_id "MSTRG.114964.33"; exon_number "2";
chr21	StringTie	exon	34125341	34125480	1000	+	.	gene_id "MSTRG.114964"; transcript_id "MSTRG.114964.33"; exon_number "3";
chr21	StringTie	exon	34142408	34143083	1000	+	.	gene_id "MSTRG.114964"; transcript_id "MSTRG.114964.33"; exon_number "4";
chr21	StringTie	transcript	34073042	34143035	1000	+	.	gene_id "MSTRG.114964"; transcript_id "MSTRG.114964.34";
chr21	StringTie	exon	34073042	34073268	1000	+	.	gene_id "MSTRG.114964"; transcript_id "MSTRG.114964.34"; exon_number "1";
chr21	StringTie	exon	34073612	34073745	1000	+	.	gene_id "MSTRG.114964"; transcript_id "MSTRG.114964.34"; exon_number "2";
chr21	StringTie	exon	34095931	34097283	1000	+	.	gene_id "MSTRG.114964"; transcript_id "MSTRG.114964.34"; exon_number "3";
chr21	StringTie	exon	34125341	34125480	1000	+	.	gene_id "MSTRG.114964"; transcript_id "MSTRG.114964.34"; exon_number "4";
chr21	StringTie	exon	34142408	34143035	1000	+	.	gene_id "MSTRG.114964"; transcript_id "MSTRG.114964.34"; exon_number "5";
chr21	StringTie	transcript	34073044	34143036	1000	+	.	gene_id "MSTRG.114964"; transcript_id "MSTRG.114964.35";
chr21	StringTie	exon	34073044	34073268	1000	+	.	gene_id "MSTRG.114964"; transcript_id "MSTRG.114964.35"; exon_number "1";
chr21	StringTie	exon	34073612	34073745	1000	+	.	gene_id "MSTRG.114964"; transcript_id "MSTRG.114964.35"; exon_number "2";
chr21	StringTie	exon	34094863	34097283	1000	+	.	gene_id "MSTRG.114964"; transcript_id "MSTRG.114964.35"; exon_number "3";
chr21	StringTie	exon	34102835	34102908	1000	+	.	gene_id "MSTRG.114964"; transcript_id "MSTRG.114964.35"; exon_number "4";
chr21	StringTie	exon	34103497	34103519	1000	+	.	gene_id "MSTRG.114964"; transcript_id "MSTRG.114964.35"; exon_number "5";
chr21	StringTie	exon	34125345	34125480	1000	+	.	gene_id "MSTRG.114964"; transcript_id "MSTRG.114964.35"; exon_number "6";
chr21	StringTie	exon	34142408	34143036	1000	+	.	gene_id "MSTRG.114964"; transcript_id "MSTRG.114964.35"; exon_number "7";
chr21	StringTie	transcript	34073067	34143085	1000	+	.	gene_id "MSTRG.114964"; transcript_id "MSTRG.114964.36";
chr21	StringTie	exon	34073067	34073268	1000	+	.	gene_id "MSTRG.114964"; transcript_id "MSTRG.114964.36"; exon_number "1";
chr21	StringTie	exon	34073609	34073745	1000	+	.	gene_id "MSTRG.114964"; transcript_id "MSTRG.114964.36"; exon_number "2";
chr21	StringTie	exon	34125341	34125480	1000	+	.	gene_id "MSTRG.114964"; transcript_id "MSTRG.114964.36"; exon_number "3";
chr21	StringTie	exon	34142408	34143085	1000	+	.	gene_id "MSTRG.114964"; transcript_id "MSTRG.114964.36"; exon_number "4";
chr21	StringTie	transcript	34073100	34143129	1000	+	.	gene_id "MSTRG.114964"; transcript_id "MSTRG.114964.37";
chr21	StringTie	exon	34073100	34073268	1000	+	.	gene_id "MSTRG.114964"; transcript_id "MSTRG.114964.37"; exon_number "1";
chr21	StringTie	exon	34073609	34073745	1000	+	.	gene_id "MSTRG.114964"; transcript_id "MSTRG.114964.37"; exon_number "2";
chr21	StringTie	exon	34095931	34097273	1000	+	.	gene_id "MSTRG.114964"; transcript_id "MSTRG.114964.37"; exon_number "3";
chr21	StringTie	exon	34102835	34102908	1000	+	.	gene_id "MSTRG.114964"; transcript_id "MSTRG.114964.37"; exon_number "4";
chr21	StringTie	exon	34103497	34103519	1000	+	.	gene_id "MSTRG.114964"; transcript_id "MSTRG.114964.37"; exon_number "5";
chr21	StringTie	exon	34125341	34125480	1000	+	.	gene_id "MSTRG.114964"; transcript_id "MSTRG.114964.37"; exon_number "6";
chr21	StringTie	exon	34142408	34143129	1000	+	.	gene_id "MSTRG.114964"; transcript_id "MSTRG.114964.37"; exon_number "7";
chr21	StringTie	transcript	34073127	34143038	1000	+	.	gene_id "MSTRG.114964"; transcript_id "MSTRG.114964.38";
chr21	StringTie	exon	34073127	34073268	1000	+	.	gene_id "MSTRG.114964"; transcript_id "MSTRG.114964.38"; exon_number "1";
chr21	StringTie	exon	34073612	34073745	1000	+	.	gene_id "MSTRG.114964"; transcript_id "MSTRG.114964.38"; exon_number "2";
chr21	StringTie	exon	34094863	34097605	1000	+	.	gene_id "MSTRG.114964"; transcript_id "MSTRG.114964.38"; exon_number "3";
chr21	StringTie	exon	34102835	34102908	1000	+	.	gene_id "MSTRG.114964"; transcript_id "MSTRG.114964.38"; exon_number "4";
chr21	StringTie	exon	34103497	34103519	1000	+	.	gene_id "MSTRG.114964"; transcript_id "MSTRG.114964.38"; exon_number "5";
chr21	StringTie	exon	34125341	34125480	1000	+	.	gene_id "MSTRG.114964"; transcript_id "MSTRG.114964.38"; exon_number "6";
chr21	StringTie	exon	34142408	34143038	1000	+	.	gene_id "MSTRG.114964"; transcript_id "MSTRG.114964.38"; exon_number "7";
chr21	StringTie	transcript	34073131	34325917	1000	+	.	gene_id "MSTRG.114964"; transcript_id "MSTRG.114964.39";
chr21	StringTie	exon	34073131	34073268	1000	+	.	gene_id "MSTRG.114964"; transcript_id "MSTRG.114964.39"; exon_number "1";
chr21	StringTie	exon	34073612	34073745	1000	+	.	gene_id "MSTRG.114964"; transcript_id "MSTRG.114964.39"; exon_number "2";
chr21	StringTie	exon	34262820	34262921	1000	+	.	gene_id "MSTRG.114964"; transcript_id "MSTRG.114964.39"; exon_number "3";
chr21	StringTie	exon	34293681	34293756	1000	+	.	gene_id "MSTRG.114964"; transcript_id "MSTRG.114964.39"; exon_number "4";
chr21	StringTie	exon	34324736	34325917	1000	+	.	gene_id "MSTRG.114964"; transcript_id "MSTRG.114964.39"; exon_number "5";
chr21	StringTie	transcript	34071979	34143155	1000	+	.	gene_id "MSTRG.114964"; transcript_id "MSTRG.114964.4";
chr21	StringTie	exon	34071979	34073268	1000	+	.	gene_id "MSTRG.114964"; transcript_id "MSTRG.114964.4"; exon_number "1";
chr21	StringTie	exon	34073612	34073745	1000	+	.	gene_id "MSTRG.114964"; transcript_id "MSTRG.114964.4"; exon_number "2";
chr21	StringTie	exon	34094863	34097273	1000	+	.	gene_id "MSTRG.114964"; transcript_id "MSTRG.114964.4"; exon_number "3";
chr21	StringTie	exon	34102835	34102908	1000	+	.	gene_id "MSTRG.114964"; transcript_id "MSTRG.114964.4"; exon_number "4";
chr21	StringTie	exon	34103497	34103519	1000	+	.	gene_id "MSTRG.114964"; transcript_id "MSTRG.114964.4"; exon_number "5";
chr21	StringTie	exon	34125341	34125480	1000	+	.	gene_id "MSTRG.114964"; transcript_id "MSTRG.114964.4"; exon_number "6";
chr21	StringTie	exon	34142408	34143155	1000	+	.	gene_id "MSTRG.114964"; transcript_id "MSTRG.114964.4"; exon_number "7";
chr21	StringTie	transcript	34073131	34143035	1000	+	.	gene_id "MSTRG.114964"; transcript_id "MSTRG.114964.40";
chr21	StringTie	exon	34073131	34073268	1000	+	.	gene_id "MSTRG.114964"; transcript_id "MSTRG.114964.40"; exon_number "1";
chr21	StringTie	exon	34073612	34073745	1000	+	.	gene_id "MSTRG.114964"; transcript_id "MSTRG.114964.40"; exon_number "2";
chr21	StringTie	exon	34095931	34097674	1000	+	.	gene_id "MSTRG.114964"; transcript_id "MSTRG.114964.40"; exon_number "3";
chr21	StringTie	exon	34102835	34102908	1000	+	.	gene_id "MSTRG.114964"; transcript_id "MSTRG.114964.40"; exon_number "4";
chr21	StringTie	exon	34103497	34103519	1000	+	.	gene_id "MSTRG.114964"; transcript_id "MSTRG.114964.40"; exon_number "5";
chr21	StringTie	exon	34125341	34125480	1000	+	.	gene_id "MSTRG.114964"; transcript_id "MSTRG.114964.40"; exon_number "6";
chr21	StringTie	exon	34142408	34143035	1000	+	.	gene_id "MSTRG.114964"; transcript_id "MSTRG.114964.40"; exon_number "7";
chr21	StringTie	transcript	34073134	34106260	1000	+	.	gene_id "MSTRG.114964"; transcript_id "MSTRG.114964.41";
chr21	StringTie	exon	34073134	34073268	1000	+	.	gene_id "MSTRG.114964"; transcript_id "MSTRG.114964.41"; exon_number "1";
chr21	StringTie	exon	34102835	34106260	1000	+	.	gene_id "MSTRG.114964"; transcript_id "MSTRG.114964.41"; exon_number "2";
chr21	StringTie	transcript	34073134	34143115	1000	+	.	gene_id "MSTRG.114964"; transcript_id "MSTRG.114964.42";
chr21	StringTie	exon	34073134	34073268	1000	+	.	gene_id "MSTRG.114964"; transcript_id "MSTRG.114964.42"; exon_number "1";
chr21	StringTie	exon	34073612	34073745	1000	+	.	gene_id "MSTRG.114964"; transcript_id "MSTRG.114964.42"; exon_number "2";
chr21	StringTie	exon	34142408	34143115	1000	+	.	gene_id "MSTRG.114964"; transcript_id "MSTRG.114964.42"; exon_number "3";
chr21	StringTie	transcript	34073141	34143124	1000	+	.	gene_id "MSTRG.114964"; transcript_id "MSTRG.114964.43";
chr21	StringTie	exon	34073141	34073268	1000	+	.	gene_id "MSTRG.114964"; transcript_id "MSTRG.114964.43"; exon_number "1";
chr21	StringTie	exon	34073612	34073745	1000	+	.	gene_id "MSTRG.114964"; transcript_id "MSTRG.114964.43"; exon_number "2";
chr21	StringTie	exon	34094863	34097368	1000	+	.	gene_id "MSTRG.114964"; transcript_id "MSTRG.114964.43"; exon_number "3";
chr21	StringTie	exon	34102835	34102908	1000	+	.	gene_id "MSTRG.114964"; transcript_id "MSTRG.114964.43"; exon_number "4";
chr21	StringTie	exon	34103497	34103519	1000	+	.	gene_id "MSTRG.114964"; transcript_id "MSTRG.114964.43"; exon_number "5";
chr21	StringTie	exon	34125341	34125480	1000	+	.	gene_id "MSTRG.114964"; transcript_id "MSTRG.114964.43"; exon_number "6";
chr21	StringTie	exon	34142408	34143124	1000	+	.	gene_id "MSTRG.114964"; transcript_id "MSTRG.114964.43"; exon_number "7";
chr21	StringTie	transcript	34073158	34143139	1000	+	.	gene_id "MSTRG.114964"; transcript_id "MSTRG.114964.44";
chr21	StringTie	exon	34073158	34073268	1000	+	.	gene_id "MSTRG.114964"; transcript_id "MSTRG.114964.44"; exon_number "1";
chr21	StringTie	exon	34073612	34073745	1000	+	.	gene_id "MSTRG.114964"; transcript_id "MSTRG.114964.44"; exon_number "2";
chr21	StringTie	exon	34095931	34097283	1000	+	.	gene_id "MSTRG.114964"; transcript_id "MSTRG.114964.44"; exon_number "3";
chr21	StringTie	exon	34102835	34102908	1000	+	.	gene_id "MSTRG.114964"; transcript_id "MSTRG.114964.44"; exon_number "4";
chr21	StringTie	exon	34125341	34125480	1000	+	.	gene_id "MSTRG.114964"; transcript_id "MSTRG.114964.44"; exon_number "5";
chr21	StringTie	exon	34142408	34143139	1000	+	.	gene_id "MSTRG.114964"; transcript_id "MSTRG.114964.44"; exon_number "6";
chr21	StringTie	transcript	34073158	34143138	1000	+	.	gene_id "MSTRG.114964"; transcript_id "MSTRG.114964.45";
chr21	StringTie	exon	34073158	34073268	1000	+	.	gene_id "MSTRG.114964"; transcript_id "MSTRG.114964.45"; exon_number "1";
chr21	StringTie	exon	34073609	34073745	1000	+	.	gene_id "MSTRG.114964"; transcript_id "MSTRG.114964.45"; exon_number "2";
chr21	StringTie	exon	34095931	34097283	1000	+	.	gene_id "MSTRG.114964"; transcript_id "MSTRG.114964.45"; exon_number "3";
chr21	StringTie	exon	34102835	34102908	1000	+	.	gene_id "MSTRG.114964"; transcript_id "MSTRG.114964.45"; exon_number "4";
chr21	StringTie	exon	34103497	34103519	1000	+	.	gene_id "MSTRG.114964"; transcript_id "MSTRG.114964.45"; exon_number "5";
chr21	StringTie	exon	34125341	34125480	1000	+	.	gene_id "MSTRG.114964"; transcript_id "MSTRG.114964.45"; exon_number "6";
chr21	StringTie	exon	34142408	34143138	1000	+	.	gene_id "MSTRG.114964"; transcript_id "MSTRG.114964.45"; exon_number "7";
chr21	StringTie	transcript	34073161	34143064	1000	+	.	gene_id "MSTRG.114964"; transcript_id "MSTRG.114964.46";
chr21	StringTie	exon	34073161	34073268	1000	+	.	gene_id "MSTRG.114964"; transcript_id "MSTRG.114964.46"; exon_number "1";
chr21	StringTie	exon	34073596	34073745	1000	+	.	gene_id "MSTRG.114964"; transcript_id "MSTRG.114964.46"; exon_number "2";
chr21	StringTie	exon	34095931	34097273	1000	+	.	gene_id "MSTRG.114964"; transcript_id "MSTRG.114964.46"; exon_number "3";
chr21	StringTie	exon	34102835	34102908	1000	+	.	gene_id "MSTRG.114964"; transcript_id "MSTRG.114964.46"; exon_number "4";
chr21	StringTie	exon	34103497	34103519	1000	+	.	gene_id "MSTRG.114964"; transcript_id "MSTRG.114964.46"; exon_number "5";
chr21	StringTie	exon	34125341	34125480	1000	+	.	gene_id "MSTRG.114964"; transcript_id "MSTRG.114964.46"; exon_number "6";
chr21	StringTie	exon	34142408	34143064	1000	+	.	gene_id "MSTRG.114964"; transcript_id "MSTRG.114964.46"; exon_number "7";
chr21	StringTie	transcript	34073162	34371576	1000	+	.	gene_id "MSTRG.114964"; transcript_id "MSTRG.114964.47";
chr21	StringTie	exon	34073162	34073268	1000	+	.	gene_id "MSTRG.114964"; transcript_id "MSTRG.114964.47"; exon_number "1";
chr21	StringTie	exon	34073619	34073745	1000	+	.	gene_id "MSTRG.114964"; transcript_id "MSTRG.114964.47"; exon_number "2";
chr21	StringTie	exon	34125341	34125480	1000	+	.	gene_id "MSTRG.114964"; transcript_id "MSTRG.114964.47"; exon_number "3";
chr21	StringTie	exon	34215500	34215540	1000	+	.	gene_id "MSTRG.114964"; transcript_id "MSTRG.114964.47"; exon_number "4";
chr21	StringTie	exon	34262820	34262921	1000	+	.	gene_id "MSTRG.114964"; transcript_id "MSTRG.114964.47"; exon_number "5";
chr21	StringTie	exon	34293681	34293756	1000	+	.	gene_id "MSTRG.114964"; transcript_id "MSTRG.114964.47"; exon_number "6";
chr21	StringTie	exon	34359906	34360033	1000	+	.	gene_id "MSTRG.114964"; transcript_id "MSTRG.114964.47"; exon_number "7";
chr21	StringTie	exon	34361817	34364151	1000	+	.	gene_id "MSTRG.114964"; transcript_id "MSTRG.114964.47"; exon_number "8";
chr21	StringTie	exon	34370467	34371576	1000	+	.	gene_id "MSTRG.114964"; transcript_id "MSTRG.114964.47"; exon_number "9";
chr21	StringTie	transcript	34073168	34143124	1000	+	.	gene_id "MSTRG.114964"; transcript_id "MSTRG.114964.48";
chr21	StringTie	exon	34073168	34073268	1000	+	.	gene_id "MSTRG.114964"; transcript_id "MSTRG.114964.48"; exon_number "1";
chr21	StringTie	exon	34073609	34073745	1000	+	.	gene_id "MSTRG.114964"; transcript_id "MSTRG.114964.48"; exon_number "2";
chr21	StringTie	exon	34095931	34097283	1000	+	.	gene_id "MSTRG.114964"; transcript_id "MSTRG.114964.48"; exon_number "3";
chr21	StringTie	exon	34125341	34125480	1000	+	.	gene_id "MSTRG.114964"; transcript_id "MSTRG.114964.48"; exon_number "4";
chr21	StringTie	exon	34142408	34143124	1000	+	.	gene_id "MSTRG.114964"; transcript_id "MSTRG.114964.48"; exon_number "5";
chr21	StringTie	transcript	34073169	34143037	1000	+	.	gene_id "MSTRG.114964"; transcript_id "MSTRG.114964.49";
chr21	StringTie	exon	34073169	34073268	1000	+	.	gene_id "MSTRG.114964"; transcript_id "MSTRG.114964.49"; exon_number "1";
chr21	StringTie	exon	34073612	34073745	1000	+	.	gene_id "MSTRG.114964"; transcript_id "MSTRG.114964.49"; exon_number "2";
chr21	StringTie	exon	34094863	34097674	1000	+	.	gene_id "MSTRG.114964"; transcript_id "MSTRG.114964.49"; exon_number "3";
chr21	StringTie	exon	34102835	34102908	1000	+	.	gene_id "MSTRG.114964"; transcript_id "MSTRG.114964.49"; exon_number "4";
chr21	StringTie	exon	34103497	34103519	1000	+	.	gene_id "MSTRG.114964"; transcript_id "MSTRG.114964.49"; exon_number "5";
chr21	StringTie	exon	34125341	34125480	1000	+	.	gene_id "MSTRG.114964"; transcript_id "MSTRG.114964.49"; exon_number "6";
chr21	StringTie	exon	34142408	34143037	1000	+	.	gene_id "MSTRG.114964"; transcript_id "MSTRG.114964.49"; exon_number "7";
chr21	StringTie	transcript	34071990	34143153	1000	+	.	gene_id "MSTRG.114964"; transcript_id "MSTRG.114964.5";
chr21	StringTie	exon	34071990	34073268	1000	+	.	gene_id "MSTRG.114964"; transcript_id "MSTRG.114964.5"; exon_number "1";
chr21	StringTie	exon	34073612	34073745	1000	+	.	gene_id "MSTRG.114964"; transcript_id "MSTRG.114964.5"; exon_number "2";
chr21	StringTie	exon	34095931	34097283	1000	+	.	gene_id "MSTRG.114964"; transcript_id "MSTRG.114964.5"; exon_number "3";
chr21	StringTie	exon	34102835	34102908	1000	+	.	gene_id "MSTRG.114964"; transcript_id "MSTRG.114964.5"; exon_number "4";
chr21	StringTie	exon	34103497	34103519	1000	+	.	gene_id "MSTRG.114964"; transcript_id "MSTRG.114964.5"; exon_number "5";
chr21	StringTie	exon	34125341	34125480	1000	+	.	gene_id "MSTRG.114964"; transcript_id "MSTRG.114964.5"; exon_number "6";
chr21	StringTie	exon	34142408	34143153	1000	+	.	gene_id "MSTRG.114964"; transcript_id "MSTRG.114964.5"; exon_number "7";
chr21	StringTie	transcript	34073169	34074476	1000	+	.	gene_id "MSTRG.114964"; transcript_id "MSTRG.114964.50";
chr21	StringTie	exon	34073169	34073745	1000	+	.	gene_id "MSTRG.114964"; transcript_id "MSTRG.114964.50"; exon_number "1";
chr21	StringTie	exon	34074144	34074476	1000	+	.	gene_id "MSTRG.114964"; transcript_id "MSTRG.114964.50"; exon_number "2";
chr21	StringTie	transcript	34073169	34074280	1000	+	.	gene_id "MSTRG.114964"; transcript_id "MSTRG.114964.51";
chr21	StringTie	exon	34073169	34073292	1000	+	.	gene_id "MSTRG.114964"; transcript_id "MSTRG.114964.51"; exon_number "1";
chr21	StringTie	exon	34073596	34073745	1000	+	.	gene_id "MSTRG.114964"; transcript_id "MSTRG.114964.51"; exon_number "2";
chr21	StringTie	exon	34074136	34074280	1000	+	.	gene_id "MSTRG.114964"; transcript_id "MSTRG.114964.51"; exon_number "3";
chr21	StringTie	transcript	34073169	34143037	1000	+	.	gene_id "MSTRG.114964"; transcript_id "MSTRG.114964.52";
chr21	StringTie	exon	34073169	34073268	1000	+	.	gene_id "MSTRG.114964"; transcript_id "MSTRG.114964.52"; exon_number "1";
chr21	StringTie	exon	34073609	34073745	1000	+	.	gene_id "MSTRG.114964"; transcript_id "MSTRG.114964.52"; exon_number "2";
chr21	StringTie	exon	34094863	34097283	1000	+	.	gene_id "MSTRG.114964"; transcript_id "MSTRG.114964.52"; exon_number "3";
chr21	StringTie	exon	34102835	34102908	1000	+	.	gene_id "MSTRG.114964"; transcript_id "MSTRG.114964.52"; exon_number "4";
chr21	StringTie	exon	34125341	34125480	1000	+	.	gene_id "MSTRG.114964"; transcript_id "MSTRG.114964.52"; exon_number "5";
chr21	StringTie	exon	34142408	34143037	1000	+	.	gene_id "MSTRG.114964"; transcript_id "MSTRG.114964.52"; exon_number "6";
chr21	StringTie	transcript	34073169	34143037	1000	+	.	gene_id "MSTRG.114964"; transcript_id "MSTRG.114964.53";
chr21	StringTie	exon	34073169	34073268	1000	+	.	gene_id "MSTRG.114964"; transcript_id "MSTRG.114964.53"; exon_number "1";
chr21	StringTie	exon	34073609	34073745	1000	+	.	gene_id "MSTRG.114964"; transcript_id "MSTRG.114964.53"; exon_number "2";
chr21	StringTie	exon	34095931	34097674	1000	+	.	gene_id "MSTRG.114964"; transcript_id "MSTRG.114964.53"; exon_number "3";
chr21	StringTie	exon	34102835	34102908	1000	+	.	gene_id "MSTRG.114964"; transcript_id "MSTRG.114964.53"; exon_number "4";
chr21	StringTie	exon	34103497	34103519	1000	+	.	gene_id "MSTRG.114964"; transcript_id "MSTRG.114964.53"; exon_number "5";
chr21	StringTie	exon	34125341	34125480	1000	+	.	gene_id "MSTRG.114964"; transcript_id "MSTRG.114964.53"; exon_number "6";
chr21	StringTie	exon	34142408	34143037	1000	+	.	gene_id "MSTRG.114964"; transcript_id "MSTRG.114964.53"; exon_number "7";
chr21	StringTie	transcript	34073190	34143088	1000	+	.	gene_id "MSTRG.114964"; transcript_id "MSTRG.114964.54";
chr21	StringTie	exon	34073190	34073268	1000	+	.	gene_id "MSTRG.114964"; transcript_id "MSTRG.114964.54"; exon_number "1";
chr21	StringTie	exon	34073612	34073745	1000	+	.	gene_id "MSTRG.114964"; transcript_id "MSTRG.114964.54"; exon_number "2";
chr21	StringTie	exon	34094863	34102908	1000	+	.	gene_id "MSTRG.114964"; transcript_id "MSTRG.114964.54"; exon_number "3";
chr21	StringTie	exon	34103497	34103519	1000	+	.	gene_id "MSTRG.114964"; transcript_id "MSTRG.114964.54"; exon_number "4";
chr21	StringTie	exon	34125345	34125480	1000	+	.	gene_id "MSTRG.114964"; transcript_id "MSTRG.114964.54"; exon_number "5";
chr21	StringTie	exon	34142408	34143088	1000	+	.	gene_id "MSTRG.114964"; transcript_id "MSTRG.114964.54"; exon_number "6";
chr21	StringTie	transcript	34073191	34143030	1000	+	.	gene_id "MSTRG.114964"; transcript_id "MSTRG.114964.55";
chr21	StringTie	exon	34073191	34073268	1000	+	.	gene_id "MSTRG.114964"; transcript_id "MSTRG.114964.55"; exon_number "1";
chr21	StringTie	exon	34073612	34073745	1000	+	.	gene_id "MSTRG.114964"; transcript_id "MSTRG.114964.55"; exon_number "2";
chr21	StringTie	exon	34095935	34097283	1000	+	.	gene_id "MSTRG.114964"; transcript_id "MSTRG.114964.55"; exon_number "3";
chr21	StringTie	exon	34102835	34102912	1000	+	.	gene_id "MSTRG.114964"; transcript_id "MSTRG.114964.55"; exon_number "4";
chr21	StringTie	exon	34103497	34103519	1000	+	.	gene_id "MSTRG.114964"; transcript_id "MSTRG.114964.55"; exon_number "5";
chr21	StringTie	exon	34125341	34125480	1000	+	.	gene_id "MSTRG.114964"; transcript_id "MSTRG.114964.55"; exon_number "6";
chr21	StringTie	exon	34142408	34143030	1000	+	.	gene_id "MSTRG.114964"; transcript_id "MSTRG.114964.55"; exon_number "7";
chr21	StringTie	transcript	34073197	34143071	1000	+	.	gene_id "MSTRG.114964"; transcript_id "MSTRG.114964.56";
chr21	StringTie	exon	34073197	34073268	1000	+	.	gene_id "MSTRG.114964"; transcript_id "MSTRG.114964.56"; exon_number "1";
chr21	StringTie	exon	34073609	34073745	1000	+	.	gene_id "MSTRG.114964"; transcript_id "MSTRG.114964.56"; exon_number "2";
chr21	StringTie	exon	34095931	34102908	1000	+	.	gene_id "MSTRG.114964"; transcript_id "MSTRG.114964.56"; exon_number "3";
chr21	StringTie	exon	34125341	34125480	1000	+	.	gene_id "MSTRG.114964"; transcript_id "MSTRG.114964.56"; exon_number "4";
chr21	StringTie	exon	34142408	34143071	1000	+	.	gene_id "MSTRG.114964"; transcript_id "MSTRG.114964.56"; exon_number "5";
chr21	StringTie	transcript	34073198	34074187	1000	+	.	gene_id "MSTRG.114964"; transcript_id "MSTRG.114964.57";
chr21	StringTie	exon	34073198	34073268	1000	+	.	gene_id "MSTRG.114964"; transcript_id "MSTRG.114964.57"; exon_number "1";
chr21	StringTie	exon	34073609	34073745	1000	+	.	gene_id "MSTRG.114964"; transcript_id "MSTRG.114964.57"; exon_number "2";
chr21	StringTie	exon	34074111	34074187	1000	+	.	gene_id "MSTRG.114964"; transcript_id "MSTRG.114964.57"; exon_number "3";
chr21	StringTie	transcript	34073198	34143036	1000	+	.	gene_id "MSTRG.114964"; transcript_id "MSTRG.114964.58";
chr21	StringTie	exon	34073198	34073268	1000	+	.	gene_id "MSTRG.114964"; transcript_id "MSTRG.114964.58"; exon_number "1";
chr21	StringTie	exon	34073609	34073745	1000	+	.	gene_id "MSTRG.114964"; transcript_id "MSTRG.114964.58"; exon_number "2";
chr21	StringTie	exon	34094863	34097368	1000	+	.	gene_id "MSTRG.114964"; transcript_id "MSTRG.114964.58"; exon_number "3";
chr21	StringTie	exon	34102835	34102908	1000	+	.	gene_id "MSTRG.114964"; transcript_id "MSTRG.114964.58"; exon_number "4";
chr21	StringTie	exon	34103497	34103519	1000	+	.	gene_id "MSTRG.114964"; transcript_id "MSTRG.114964.58"; exon_number "5";
chr21	StringTie	exon	34125341	34125480	1000	+	.	gene_id "MSTRG.114964"; transcript_id "MSTRG.114964.58"; exon_number "6";
chr21	StringTie	exon	34142408	34143036	1000	+	.	gene_id "MSTRG.114964"; transcript_id "MSTRG.114964.58"; exon_number "7";
chr21	StringTie	transcript	34073201	34143139	1000	+	.	gene_id "MSTRG.114964"; transcript_id "MSTRG.114964.59";
chr21	StringTie	exon	34073201	34073268	1000	+	.	gene_id "MSTRG.114964"; transcript_id "MSTRG.114964.59"; exon_number "1";
chr21	StringTie	exon	34073612	34073745	1000	+	.	gene_id "MSTRG.114964"; transcript_id "MSTRG.114964.59"; exon_number "2";
chr21	StringTie	exon	34094863	34097283	1000	+	.	gene_id "MSTRG.114964"; transcript_id "MSTRG.114964.59"; exon_number "3";
chr21	StringTie	exon	34102835	34102908	1000	+	.	gene_id "MSTRG.114964"; transcript_id "MSTRG.114964.59"; exon_number "4";
chr21	StringTie	exon	34125341	34125480	1000	+	.	gene_id "MSTRG.114964"; transcript_id "MSTRG.114964.59"; exon_number "5";
chr21	StringTie	exon	34142408	34143139	1000	+	.	gene_id "MSTRG.114964"; transcript_id "MSTRG.114964.59"; exon_number "6";
chr21	StringTie	transcript	34072050	34143131	1000	+	.	gene_id "MSTRG.114964"; transcript_id "MSTRG.114964.6";
chr21	StringTie	exon	34072050	34073268	1000	+	.	gene_id "MSTRG.114964"; transcript_id "MSTRG.114964.6"; exon_number "1";
chr21	StringTie	exon	34094863	34102908	1000	+	.	gene_id "MSTRG.114964"; transcript_id "MSTRG.114964.6"; exon_number "2";
chr21	StringTie	exon	34103497	34103519	1000	+	.	gene_id "MSTRG.114964"; transcript_id "MSTRG.114964.6"; exon_number "3";
chr21	StringTie	exon	34125341	34125480	1000	+	.	gene_id "MSTRG.114964"; transcript_id "MSTRG.114964.6"; exon_number "4";
chr21	StringTie	exon	34142408	34143131	1000	+	.	gene_id "MSTRG.114964"; transcript_id "MSTRG.114964.6"; exon_number "5";
chr21	StringTie	transcript	34073202	34143035	1000	+	.	gene_id "MSTRG.114964"; transcript_id "MSTRG.114964.60";
chr21	StringTie	exon	34073202	34073268	1000	+	.	gene_id "MSTRG.114964"; transcript_id "MSTRG.114964.60"; exon_number "1";
chr21	StringTie	exon	34073612	34073745	1000	+	.	gene_id "MSTRG.114964"; transcript_id "MSTRG.114964.60"; exon_number "2";
chr21	StringTie	exon	34094863	34094960	1000	+	.	gene_id "MSTRG.114964"; transcript_id "MSTRG.114964.60"; exon_number "3";
chr21	StringTie	exon	34102835	34102908	1000	+	.	gene_id "MSTRG.114964"; transcript_id "MSTRG.114964.60"; exon_number "4";
chr21	StringTie	exon	34103497	34103519	1000	+	.	gene_id "MSTRG.114964"; transcript_id "MSTRG.114964.60"; exon_number "5";
chr21	StringTie	exon	34125341	34125480	1000	+	.	gene_id "MSTRG.114964"; transcript_id "MSTRG.114964.60"; exon_number "6";
chr21	StringTie	exon	34142408	34143035	1000	+	.	gene_id "MSTRG.114964"; transcript_id "MSTRG.114964.60"; exon_number "7";
chr21	StringTie	transcript	34073203	34074195	1000	+	.	gene_id "MSTRG.114964"; transcript_id "MSTRG.114964.61";
chr21	StringTie	exon	34073203	34073292	1000	+	.	gene_id "MSTRG.114964"; transcript_id "MSTRG.114964.61"; exon_number "1";
chr21	StringTie	exon	34073609	34073745	1000	+	.	gene_id "MSTRG.114964"; transcript_id "MSTRG.114964.61"; exon_number "2";
chr21	StringTie	exon	34074136	34074195	1000	+	.	gene_id "MSTRG.114964"; transcript_id "MSTRG.114964.61"; exon_number "3";
chr21	StringTie	transcript	34073203	34143034	1000	+	.	gene_id "MSTRG.114964"; transcript_id "MSTRG.114964.62";
chr21	StringTie	exon	34073203	34073268	1000	+	.	gene_id "MSTRG.114964"; transcript_id "MSTRG.114964.62"; exon_number "1";
chr21	StringTie	exon	34073596	34073745	1000	+	.	gene_id "MSTRG.114964"; transcript_id "MSTRG.114964.62"; exon_number "2";
chr21	StringTie	exon	34125341	34125480	1000	+	.	gene_id "MSTRG.114964"; transcript_id "MSTRG.114964.62"; exon_number "3";
chr21	StringTie	exon	34142408	34143034	1000	+	.	gene_id "MSTRG.114964"; transcript_id "MSTRG.114964.62"; exon_number "4";
chr21	StringTie	transcript	34073208	34074194	1000	+	.	gene_id "MSTRG.114964"; transcript_id "MSTRG.114964.63";
chr21	StringTie	exon	34073208	34073292	1000	+	.	gene_id "MSTRG.114964"; transcript_id "MSTRG.114964.63"; exon_number "1";
chr21	StringTie	exon	34073612	34073745	1000	+	.	gene_id "MSTRG.114964"; transcript_id "MSTRG.114964.63"; exon_number "2";
chr21	StringTie	exon	34074136	34074194	1000	+	.	gene_id "MSTRG.114964"; transcript_id "MSTRG.114964.63"; exon_number "3";
chr21	StringTie	transcript	34073210	34143086	1000	+	.	gene_id "MSTRG.114964"; transcript_id "MSTRG.114964.64";
chr21	StringTie	exon	34073210	34073268	1000	+	.	gene_id "MSTRG.114964"; transcript_id "MSTRG.114964.64"; exon_number "1";
chr21	StringTie	exon	34073612	34073745	1000	+	.	gene_id "MSTRG.114964"; transcript_id "MSTRG.114964.64"; exon_number "2";
chr21	StringTie	exon	34094863	34097933	1000	+	.	gene_id "MSTRG.114964"; transcript_id "MSTRG.114964.64"; exon_number "3";
chr21	StringTie	exon	34102835	34102908	1000	+	.	gene_id "MSTRG.114964"; transcript_id "MSTRG.114964.64"; exon_number "4";
chr21	StringTie	exon	34103497	34103519	1000	+	.	gene_id "MSTRG.114964"; transcript_id "MSTRG.114964.64"; exon_number "5";
chr21	StringTie	exon	34125341	34125480	1000	+	.	gene_id "MSTRG.114964"; transcript_id "MSTRG.114964.64"; exon_number "6";
chr21	StringTie	exon	34142408	34143086	1000	+	.	gene_id "MSTRG.114964"; transcript_id "MSTRG.114964.64"; exon_number "7";
chr21	StringTie	transcript	34073210	34143113	1000	+	.	gene_id "MSTRG.114964"; transcript_id "MSTRG.114964.65";
chr21	StringTie	exon	34073210	34073745	1000	+	.	gene_id "MSTRG.114964"; transcript_id "MSTRG.114964.65"; exon_number "1";
chr21	StringTie	exon	34095931	34097283	1000	+	.	gene_id "MSTRG.114964"; transcript_id "MSTRG.114964.65"; exon_number "2";
chr21	StringTie	exon	34102835	34102908	1000	+	.	gene_id "MSTRG.114964"; transcript_id "MSTRG.114964.65"; exon_number "3";
chr21	StringTie	exon	34103497	34103519	1000	+	.	gene_id "MSTRG.114964"; transcript_id "MSTRG.114964.65"; exon_number "4";
chr21	StringTie	exon	34125341	34125480	1000	+	.	gene_id "MSTRG.114964"; transcript_id "MSTRG.114964.65"; exon_number "5";
chr21	StringTie	exon	34142408	34143113	1000	+	.	gene_id "MSTRG.114964"; transcript_id "MSTRG.114964.65"; exon_number "6";
chr21	StringTie	transcript	34073211	34143036	1000	+	.	gene_id "MSTRG.114964"; transcript_id "MSTRG.114964.66";
chr21	StringTie	exon	34073211	34073268	1000	+	.	gene_id "MSTRG.114964"; transcript_id "MSTRG.114964.66"; exon_number "1";
chr21	StringTie	exon	34073596	34073745	1000	+	.	gene_id "MSTRG.114964"; transcript_id "MSTRG.114964.66"; exon_number "2";
chr21	StringTie	exon	34094863	34103519	1000	+	.	gene_id "MSTRG.114964"; transcript_id "MSTRG.114964.66"; exon_number "3";
chr21	StringTie	exon	34125341	34125480	1000	+	.	gene_id "MSTRG.114964"; transcript_id "MSTRG.114964.66"; exon_number "4";
chr21	StringTie	exon	34142408	34143036	1000	+	.	gene_id "MSTRG.114964"; transcript_id "MSTRG.114964.66"; exon_number "5";
chr21	StringTie	transcript	34073212	34078395	1000	+	.	gene_id "MSTRG.114964"; transcript_id "MSTRG.114964.67";
chr21	StringTie	exon	34073212	34073268	1000	+	.	gene_id "MSTRG.114964"; transcript_id "MSTRG.114964.67"; exon_number "1";
chr21	StringTie	exon	34073612	34073745	1000	+	.	gene_id "MSTRG.114964"; transcript_id "MSTRG.114964.67"; exon_number "2";
chr21	StringTie	exon	34078321	34078395	1000	+	.	gene_id "MSTRG.114964"; transcript_id "MSTRG.114964.67"; exon_number "3";
chr21	StringTie	transcript	34073213	34143030	1000	+	.	gene_id "MSTRG.114964"; transcript_id "MSTRG.114964.68";
chr21	StringTie	exon	34073213	34073268	1000	+	.	gene_id "MSTRG.114964"; transcript_id "MSTRG.114964.68"; exon_number "1";
chr21	StringTie	exon	34073609	34073745	1000	+	.	gene_id "MSTRG.114964"; transcript_id "MSTRG.114964.68"; exon_number "2";
chr21	StringTie	exon	34125341	34125476	1000	+	.	gene_id "MSTRG.114964"; transcript_id "MSTRG.114964.68"; exon_number "3";
chr21	StringTie	exon	34142408	34143030	1000	+	.	gene_id "MSTRG.114964"; transcript_id "MSTRG.114964.68"; exon_number "4";
chr21	StringTie	transcript	34073214	34074196	1000	+	.	gene_id "MSTRG.114964"; transcript_id "MSTRG.114964.69";
chr21	StringTie	exon	34073214	34073268	1000	+	.	gene_id "MSTRG.114964"; transcript_id "MSTRG.114964.69"; exon_number "1";
chr21	StringTie	exon	34073619	34073745	1000	+	.	gene_id "MSTRG.114964"; transcript_id "MSTRG.114964.69"; exon_number "2";
chr21	StringTie	exon	34074136	34074196	1000	+	.	gene_id "MSTRG.114964"; transcript_id "MSTRG.114964.69"; exon_number "3";
chr21	StringTie	transcript	34072168	34143137	1000	+	.	gene_id "MSTRG.114964"; transcript_id "MSTRG.114964.7";
chr21	StringTie	exon	34072168	34073745	1000	+	.	gene_id "MSTRG.114964"; transcript_id "MSTRG.114964.7"; exon_number "1";
chr21	StringTie	exon	34094863	34097283	1000	+	.	gene_id "MSTRG.114964"; transcript_id "MSTRG.114964.7"; exon_number "2";
chr21	StringTie	exon	34102835	34102908	1000	+	.	gene_id "MSTRG.114964"; transcript_id "MSTRG.114964.7"; exon_number "3";
chr21	StringTie	exon	34125341	34125480	1000	+	.	gene_id "MSTRG.114964"; transcript_id "MSTRG.114964.7"; exon_number "4";
chr21	StringTie	exon	34142408	34143137	1000	+	.	gene_id "MSTRG.114964"; transcript_id "MSTRG.114964.7"; exon_number "5";
chr21	StringTie	transcript	34073214	34143157	1000	+	.	gene_id "MSTRG.114964"; transcript_id "MSTRG.114964.70";
chr21	StringTie	exon	34073214	34073268	1000	+	.	gene_id "MSTRG.114964"; transcript_id "MSTRG.114964.70"; exon_number "1";
chr21	StringTie	exon	34073609	34073745	1000	+	.	gene_id "MSTRG.114964"; transcript_id "MSTRG.114964.70"; exon_number "2";
chr21	StringTie	exon	34102835	34102908	1000	+	.	gene_id "MSTRG.114964"; transcript_id "MSTRG.114964.70"; exon_number "3";
chr21	StringTie	exon	34103497	34103519	1000	+	.	gene_id "MSTRG.114964"; transcript_id "MSTRG.114964.70"; exon_number "4";
chr21	StringTie	exon	34125341	34125480	1000	+	.	gene_id "MSTRG.114964"; transcript_id "MSTRG.114964.70"; exon_number "5";
chr21	StringTie	exon	34142408	34143157	1000	+	.	gene_id "MSTRG.114964"; transcript_id "MSTRG.114964.70"; exon_number "6";
chr21	StringTie	transcript	34073215	34143110	1000	+	.	gene_id "MSTRG.114964"; transcript_id "MSTRG.114964.71";
chr21	StringTie	exon	34073215	34073268	1000	+	.	gene_id "MSTRG.114964"; transcript_id "MSTRG.114964.71"; exon_number "1";
chr21	StringTie	exon	34073609	34073745	1000	+	.	gene_id "MSTRG.114964"; transcript_id "MSTRG.114964.71"; exon_number "2";
chr21	StringTie	exon	34095935	34102908	1000	+	.	gene_id "MSTRG.114964"; transcript_id "MSTRG.114964.71"; exon_number "3";
chr21	StringTie	exon	34103497	34103519	1000	+	.	gene_id "MSTRG.114964"; transcript_id "MSTRG.114964.71"; exon_number "4";
chr21	StringTie	exon	34125341	34125480	1000	+	.	gene_id "MSTRG.114964"; transcript_id "MSTRG.114964.71"; exon_number "5";
chr21	StringTie	exon	34142408	34143110	1000	+	.	gene_id "MSTRG.114964"; transcript_id "MSTRG.114964.71"; exon_number "6";
chr21	StringTie	transcript	34073219	34143096	1000	+	.	gene_id "MSTRG.114964"; transcript_id "MSTRG.114964.72";
chr21	StringTie	exon	34073219	34073268	1000	+	.	gene_id "MSTRG.114964"; transcript_id "MSTRG.114964.72"; exon_number "1";
chr21	StringTie	exon	34073609	34073745	1000	+	.	gene_id "MSTRG.114964"; transcript_id "MSTRG.114964.72"; exon_number "2";
chr21	StringTie	exon	34094863	34097933	1000	+	.	gene_id "MSTRG.114964"; transcript_id "MSTRG.114964.72"; exon_number "3";
chr21	StringTie	exon	34125341	34125480	1000	+	.	gene_id "MSTRG.114964"; transcript_id "MSTRG.114964.72"; exon_number "4";
chr21	StringTie	exon	34142408	34143096	1000	+	.	gene_id "MSTRG.114964"; transcript_id "MSTRG.114964.72"; exon_number "5";
chr21	StringTie	transcript	34073219	34143078	1000	+	.	gene_id "MSTRG.114964"; transcript_id "MSTRG.114964.73";
chr21	StringTie	exon	34073219	34073268	1000	+	.	gene_id "MSTRG.114964"; transcript_id "MSTRG.114964.73"; exon_number "1";
chr21	StringTie	exon	34073612	34073745	1000	+	.	gene_id "MSTRG.114964"; transcript_id "MSTRG.114964.73"; exon_number "2";
chr21	StringTie	exon	34094863	34098870	1000	+	.	gene_id "MSTRG.114964"; transcript_id "MSTRG.114964.73"; exon_number "3";
chr21	StringTie	exon	34102835	34102908	1000	+	.	gene_id "MSTRG.114964"; transcript_id "MSTRG.114964.73"; exon_number "4";
chr21	StringTie	exon	34103497	34103519	1000	+	.	gene_id "MSTRG.114964"; transcript_id "MSTRG.114964.73"; exon_number "5";
chr21	StringTie	exon	34125341	34125480	1000	+	.	gene_id "MSTRG.114964"; transcript_id "MSTRG.114964.73"; exon_number "6";
chr21	StringTie	exon	34142408	34143078	1000	+	.	gene_id "MSTRG.114964"; transcript_id "MSTRG.114964.73"; exon_number "7";
chr21	StringTie	transcript	34073221	34143130	1000	+	.	gene_id "MSTRG.114964"; transcript_id "MSTRG.114964.74";
chr21	StringTie	exon	34073221	34073268	1000	+	.	gene_id "MSTRG.114964"; transcript_id "MSTRG.114964.74"; exon_number "1";
chr21	StringTie	exon	34073596	34073745	1000	+	.	gene_id "MSTRG.114964"; transcript_id "MSTRG.114964.74"; exon_number "2";
chr21	StringTie	exon	34102835	34102908	1000	+	.	gene_id "MSTRG.114964"; transcript_id "MSTRG.114964.74"; exon_number "3";
chr21	StringTie	exon	34103497	34103519	1000	+	.	gene_id "MSTRG.114964"; transcript_id "MSTRG.114964.74"; exon_number "4";
chr21	StringTie	exon	34125341	34125480	1000	+	.	gene_id "MSTRG.114964"; transcript_id "MSTRG.114964.74"; exon_number "5";
chr21	StringTie	exon	34142408	34143130	1000	+	.	gene_id "MSTRG.114964"; transcript_id "MSTRG.114964.74"; exon_number "6";
chr21	StringTie	transcript	34073246	34143134	1000	+	.	gene_id "MSTRG.114964"; transcript_id "MSTRG.114964.76";
chr21	StringTie	exon	34073246	34073268	1000	+	.	gene_id "MSTRG.114964"; transcript_id "MSTRG.114964.76"; exon_number "1";
chr21	StringTie	exon	34073596	34073745	1000	+	.	gene_id "MSTRG.114964"; transcript_id "MSTRG.114964.76"; exon_number "2";
chr21	StringTie	exon	34102835	34102908	1000	+	.	gene_id "MSTRG.114964"; transcript_id "MSTRG.114964.76"; exon_number "3";
chr21	StringTie	exon	34125341	34125480	1000	+	.	gene_id "MSTRG.114964"; transcript_id "MSTRG.114964.76"; exon_number "4";
chr21	StringTie	exon	34142408	34143134	1000	+	.	gene_id "MSTRG.114964"; transcript_id "MSTRG.114964.76"; exon_number "5";
chr21	StringTie	transcript	34073410	34143035	1000	+	.	gene_id "MSTRG.114964"; transcript_id "MSTRG.114964.77";
chr21	StringTie	exon	34073410	34073745	1000	+	.	gene_id "MSTRG.114964"; transcript_id "MSTRG.114964.77"; exon_number "1";
chr21	StringTie	exon	34095935	34097933	1000	+	.	gene_id "MSTRG.114964"; transcript_id "MSTRG.114964.77"; exon_number "2";
chr21	StringTie	exon	34102835	34102908	1000	+	.	gene_id "MSTRG.114964"; transcript_id "MSTRG.114964.77"; exon_number "3";
chr21	StringTie	exon	34103497	34103519	1000	+	.	gene_id "MSTRG.114964"; transcript_id "MSTRG.114964.77"; exon_number "4";
chr21	StringTie	exon	34125341	34125480	1000	+	.	gene_id "MSTRG.114964"; transcript_id "MSTRG.114964.77"; exon_number "5";
chr21	StringTie	exon	34142408	34143035	1000	+	.	gene_id "MSTRG.114964"; transcript_id "MSTRG.114964.77"; exon_number "6";
chr21	StringTie	transcript	34073463	34143037	1000	+	.	gene_id "MSTRG.114964"; transcript_id "MSTRG.114964.78";
chr21	StringTie	exon	34073463	34073745	1000	+	.	gene_id "MSTRG.114964"; transcript_id "MSTRG.114964.78"; exon_number "1";
chr21	StringTie	exon	34095935	34097283	1000	+	.	gene_id "MSTRG.114964"; transcript_id "MSTRG.114964.78"; exon_number "2";
chr21	StringTie	exon	34102835	34102908	1000	+	.	gene_id "MSTRG.114964"; transcript_id "MSTRG.114964.78"; exon_number "3";
chr21	StringTie	exon	34103497	34103519	1000	+	.	gene_id "MSTRG.114964"; transcript_id "MSTRG.114964.78"; exon_number "4";
chr21	StringTie	exon	34125345	34125480	1000	+	.	gene_id "MSTRG.114964"; transcript_id "MSTRG.114964.78"; exon_number "5";
chr21	StringTie	exon	34142408	34143037	1000	+	.	gene_id "MSTRG.114964"; transcript_id "MSTRG.114964.78"; exon_number "6";
chr21	StringTie	transcript	34073471	34143036	1000	+	.	gene_id "MSTRG.114964"; transcript_id "MSTRG.114964.79";
chr21	StringTie	exon	34073471	34073745	1000	+	.	gene_id "MSTRG.114964"; transcript_id "MSTRG.114964.79"; exon_number "1";
chr21	StringTie	exon	34095935	34102908	1000	+	.	gene_id "MSTRG.114964"; transcript_id "MSTRG.114964.79"; exon_number "2";
chr21	StringTie	exon	34125341	34125480	1000	+	.	gene_id "MSTRG.114964"; transcript_id "MSTRG.114964.79"; exon_number "3";
chr21	StringTie	exon	34142408	34143036	1000	+	.	gene_id "MSTRG.114964"; transcript_id "MSTRG.114964.79"; exon_number "4";
chr21	StringTie	transcript	34072234	34075983	1000	+	.	gene_id "MSTRG.114964"; transcript_id "MSTRG.114964.8";
chr21	StringTie	exon	34072234	34073268	1000	+	.	gene_id "MSTRG.114964"; transcript_id "MSTRG.114964.8"; exon_number "1";
chr21	StringTie	exon	34073609	34073745	1000	+	.	gene_id "MSTRG.114964"; transcript_id "MSTRG.114964.8"; exon_number "2";
chr21	StringTie	exon	34074136	34075983	1000	+	.	gene_id "MSTRG.114964"; transcript_id "MSTRG.114964.8"; exon_number "3";
chr21	StringTie	transcript	34073483	34143037	1000	+	.	gene_id "MSTRG.114964"; transcript_id "MSTRG.114964.80";
chr21	StringTie	exon	34073483	34073745	1000	+	.	gene_id "MSTRG.114964"; transcript_id "MSTRG.114964.80"; exon_number "1";
chr21	StringTie	exon	34094863	34097283	1000	+	.	gene_id "MSTRG.114964"; transcript_id "MSTRG.114964.80"; exon_number "2";
chr21	StringTie	exon	34098853	34098870	1000	+	.	gene_id "MSTRG.114964"; transcript_id "MSTRG.114964.80"; exon_number "3";
chr21	StringTie	exon	34102835	34102908	1000	+	.	gene_id "MSTRG.114964"; transcript_id "MSTRG.114964.80"; exon_number "4";
chr21	StringTie	exon	34103497	34103519	1000	+	.	gene_id "MSTRG.114964"; transcript_id "MSTRG.114964.80"; exon_number "5";
chr21	StringTie	exon	34125341	34125480	1000	+	.	gene_id "MSTRG.114964"; transcript_id "MSTRG.114964.80"; exon_number "6";
chr21	StringTie	exon	34142408	34143037	1000	+	.	gene_id "MSTRG.114964"; transcript_id "MSTRG.114964.80"; exon_number "7";
chr21	StringTie	transcript	34073487	34143089	1000	+	.	gene_id "MSTRG.114964"; transcript_id "MSTRG.114964.81";
chr21	StringTie	exon	34073487	34073745	1000	+	.	gene_id "MSTRG.114964"; transcript_id "MSTRG.114964.81"; exon_number "1";
chr21	StringTie	exon	34095931	34097283	1000	+	.	gene_id "MSTRG.114964"; transcript_id "MSTRG.114964.81"; exon_number "2";
chr21	StringTie	exon	34102835	34102908	1000	+	.	gene_id "MSTRG.114964"; transcript_id "MSTRG.114964.81"; exon_number "3";
chr21	StringTie	exon	34103497	34103519	1000	+	.	gene_id "MSTRG.114964"; transcript_id "MSTRG.114964.81"; exon_number "4";
chr21	StringTie	exon	34125345	34125480	1000	+	.	gene_id "MSTRG.114964"; transcript_id "MSTRG.114964.81"; exon_number "5";
chr21	StringTie	exon	34142408	34143089	1000	+	.	gene_id "MSTRG.114964"; transcript_id "MSTRG.114964.81"; exon_number "6";
chr21	StringTie	transcript	34073498	34143065	1000	+	.	gene_id "MSTRG.114964"; transcript_id "MSTRG.114964.82";
chr21	StringTie	exon	34073498	34073745	1000	+	.	gene_id "MSTRG.114964"; transcript_id "MSTRG.114964.82"; exon_number "1";
chr21	StringTie	exon	34094863	34097273	1000	+	.	gene_id "MSTRG.114964"; transcript_id "MSTRG.114964.82"; exon_number "2";
chr21	StringTie	exon	34102835	34102908	1000	+	.	gene_id "MSTRG.114964"; transcript_id "MSTRG.114964.82"; exon_number "3";
chr21	StringTie	exon	34103497	34103519	1000	+	.	gene_id "MSTRG.114964"; transcript_id "MSTRG.114964.82"; exon_number "4";
chr21	StringTie	exon	34125345	34125480	1000	+	.	gene_id "MSTRG.114964"; transcript_id "MSTRG.114964.82"; exon_number "5";
chr21	StringTie	exon	34142408	34143065	1000	+	.	gene_id "MSTRG.114964"; transcript_id "MSTRG.114964.82"; exon_number "6";
chr21	StringTie	transcript	34073502	34143081	1000	+	.	gene_id "MSTRG.114964"; transcript_id "MSTRG.114964.83";
chr21	StringTie	exon	34073502	34073745	1000	+	.	gene_id "MSTRG.114964"; transcript_id "MSTRG.114964.83"; exon_number "1";
chr21	StringTie	exon	34095935	34097273	1000	+	.	gene_id "MSTRG.114964"; transcript_id "MSTRG.114964.83"; exon_number "2";
chr21	StringTie	exon	34102835	34102908	1000	+	.	gene_id "MSTRG.114964"; transcript_id "MSTRG.114964.83"; exon_number "3";
chr21	StringTie	exon	34103497	34103519	1000	+	.	gene_id "MSTRG.114964"; transcript_id "MSTRG.114964.83"; exon_number "4";
chr21	StringTie	exon	34125341	34125480	1000	+	.	gene_id "MSTRG.114964"; transcript_id "MSTRG.114964.83"; exon_number "5";
chr21	StringTie	exon	34142408	34143081	1000	+	.	gene_id "MSTRG.114964"; transcript_id "MSTRG.114964.83"; exon_number "6";
chr21	StringTie	transcript	34073502	34143122	1000	+	.	gene_id "MSTRG.114964"; transcript_id "MSTRG.114964.84";
chr21	StringTie	exon	34073502	34073745	1000	+	.	gene_id "MSTRG.114964"; transcript_id "MSTRG.114964.84"; exon_number "1";
chr21	StringTie	exon	34095935	34097368	1000	+	.	gene_id "MSTRG.114964"; transcript_id "MSTRG.114964.84"; exon_number "2";
chr21	StringTie	exon	34102835	34102908	1000	+	.	gene_id "MSTRG.114964"; transcript_id "MSTRG.114964.84"; exon_number "3";
chr21	StringTie	exon	34103497	34103519	1000	+	.	gene_id "MSTRG.114964"; transcript_id "MSTRG.114964.84"; exon_number "4";
chr21	StringTie	exon	34125341	34125480	1000	+	.	gene_id "MSTRG.114964"; transcript_id "MSTRG.114964.84"; exon_number "5";
chr21	StringTie	exon	34142408	34143122	1000	+	.	gene_id "MSTRG.114964"; transcript_id "MSTRG.114964.84"; exon_number "6";
chr21	StringTie	transcript	34073505	34143034	1000	+	.	gene_id "MSTRG.114964"; transcript_id "MSTRG.114964.85";
chr21	StringTie	exon	34073505	34073745	1000	+	.	gene_id "MSTRG.114964"; transcript_id "MSTRG.114964.85"; exon_number "1";
chr21	StringTie	exon	34094863	34097273	1000	+	.	gene_id "MSTRG.114964"; transcript_id "MSTRG.114964.85"; exon_number "2";
chr21	StringTie	exon	34102835	34102908	1000	+	.	gene_id "MSTRG.114964"; transcript_id "MSTRG.114964.85"; exon_number "3";
chr21	StringTie	exon	34125341	34125480	1000	+	.	gene_id "MSTRG.114964"; transcript_id "MSTRG.114964.85"; exon_number "4";
chr21	StringTie	exon	34142408	34143034	1000	+	.	gene_id "MSTRG.114964"; transcript_id "MSTRG.114964.85"; exon_number "5";
chr21	StringTie	transcript	34073508	34143118	1000	+	.	gene_id "MSTRG.114964"; transcript_id "MSTRG.114964.86";
chr21	StringTie	exon	34073508	34073745	1000	+	.	gene_id "MSTRG.114964"; transcript_id "MSTRG.114964.86"; exon_number "1";
chr21	StringTie	exon	34095931	34097273	1000	+	.	gene_id "MSTRG.114964"; transcript_id "MSTRG.114964.86"; exon_number "2";
chr21	StringTie	exon	34102835	34102908	1000	+	.	gene_id "MSTRG.114964"; transcript_id "MSTRG.114964.86"; exon_number "3";
chr21	StringTie	exon	34103497	34103519	1000	+	.	gene_id "MSTRG.114964"; transcript_id "MSTRG.114964.86"; exon_number "4";
chr21	StringTie	exon	34125345	34125480	1000	+	.	gene_id "MSTRG.114964"; transcript_id "MSTRG.114964.86"; exon_number "5";
chr21	StringTie	exon	34142408	34143118	1000	+	.	gene_id "MSTRG.114964"; transcript_id "MSTRG.114964.86"; exon_number "6";
chr21	StringTie	transcript	34073508	34143038	1000	+	.	gene_id "MSTRG.114964"; transcript_id "MSTRG.114964.87";
chr21	StringTie	exon	34073508	34073745	1000	+	.	gene_id "MSTRG.114964"; transcript_id "MSTRG.114964.87"; exon_number "1";
chr21	StringTie	exon	34074368	34074476	1000	+	.	gene_id "MSTRG.114964"; transcript_id "MSTRG.114964.87"; exon_number "2";
chr21	StringTie	exon	34094863	34102908	1000	+	.	gene_id "MSTRG.114964"; transcript_id "MSTRG.114964.87"; exon_number "3";
chr21	StringTie	exon	34103497	34103519	1000	+	.	gene_id "MSTRG.114964"; transcript_id "MSTRG.114964.87"; exon_number "4";
chr21	StringTie	exon	34125341	34125480	1000	+	.	gene_id "MSTRG.114964"; transcript_id "MSTRG.114964.87"; exon_number "5";
chr21	StringTie	exon	34142408	34143038	1000	+	.	gene_id "MSTRG.114964"; transcript_id "MSTRG.114964.87"; exon_number "6";
chr21	StringTie	transcript	34073510	34143032	1000	+	.	gene_id "MSTRG.114964"; transcript_id "MSTRG.114964.88";
chr21	StringTie	exon	34073510	34073745	1000	+	.	gene_id "MSTRG.114964"; transcript_id "MSTRG.114964.88"; exon_number "1";
chr21	StringTie	exon	34094863	34097283	1000	+	.	gene_id "MSTRG.114964"; transcript_id "MSTRG.114964.88"; exon_number "2";
chr21	StringTie	exon	34102835	34102908	1000	+	.	gene_id "MSTRG.114964"; transcript_id "MSTRG.114964.88"; exon_number "3";
chr21	StringTie	exon	34103494	34103519	1000	+	.	gene_id "MSTRG.114964"; transcript_id "MSTRG.114964.88"; exon_number "4";
chr21	StringTie	exon	34125341	34125480	1000	+	.	gene_id "MSTRG.114964"; transcript_id "MSTRG.114964.88"; exon_number "5";
chr21	StringTie	exon	34142408	34143032	1000	+	.	gene_id "MSTRG.114964"; transcript_id "MSTRG.114964.88"; exon_number "6";
chr21	StringTie	transcript	34073512	34143036	1000	+	.	gene_id "MSTRG.114964"; transcript_id "MSTRG.114964.89";
chr21	StringTie	exon	34073512	34073745	1000	+	.	gene_id "MSTRG.114964"; transcript_id "MSTRG.114964.89"; exon_number "1";
chr21	StringTie	exon	34094863	34095342	1000	+	.	gene_id "MSTRG.114964"; transcript_id "MSTRG.114964.89"; exon_number "2";
chr21	StringTie	exon	34095931	34097283	1000	+	.	gene_id "MSTRG.114964"; transcript_id "MSTRG.114964.89"; exon_number "3";
chr21	StringTie	exon	34102835	34102908	1000	+	.	gene_id "MSTRG.114964"; transcript_id "MSTRG.114964.89"; exon_number "4";
chr21	StringTie	exon	34103497	34103519	1000	+	.	gene_id "MSTRG.114964"; transcript_id "MSTRG.114964.89"; exon_number "5";
chr21	StringTie	exon	34125341	34125480	1000	+	.	gene_id "MSTRG.114964"; transcript_id "MSTRG.114964.89"; exon_number "6";
chr21	StringTie	exon	34142408	34143036	1000	+	.	gene_id "MSTRG.114964"; transcript_id "MSTRG.114964.89"; exon_number "7";
chr21	StringTie	transcript	34072332	34143037	1000	+	.	gene_id "MSTRG.114964"; transcript_id "MSTRG.114964.9";
chr21	StringTie	exon	34072332	34073268	1000	+	.	gene_id "MSTRG.114964"; transcript_id "MSTRG.114964.9"; exon_number "1";
chr21	StringTie	exon	34073612	34073745	1000	+	.	gene_id "MSTRG.114964"; transcript_id "MSTRG.114964.9"; exon_number "2";
chr21	StringTie	exon	34074136	34074652	1000	+	.	gene_id "MSTRG.114964"; transcript_id "MSTRG.114964.9"; exon_number "3";
chr21	StringTie	exon	34094863	34102908	1000	+	.	gene_id "MSTRG.114964"; transcript_id "MSTRG.114964.9"; exon_number "4";
chr21	StringTie	exon	34103497	34103519	1000	+	.	gene_id "MSTRG.114964"; transcript_id "MSTRG.114964.9"; exon_number "5";
chr21	StringTie	exon	34125341	34125480	1000	+	.	gene_id "MSTRG.114964"; transcript_id "MSTRG.114964.9"; exon_number "6";
chr21	StringTie	exon	34142408	34143037	1000	+	.	gene_id "MSTRG.114964"; transcript_id "MSTRG.114964.9"; exon_number "7";
chr21	StringTie	transcript	34073513	34143155	1000	+	.	gene_id "MSTRG.114964"; transcript_id "MSTRG.114964.90";
chr21	StringTie	exon	34073513	34073745	1000	+	.	gene_id "MSTRG.114964"; transcript_id "MSTRG.114964.90"; exon_number "1";
chr21	StringTie	exon	34094863	34095303	1000	+	.	gene_id "MSTRG.114964"; transcript_id "MSTRG.114964.90"; exon_number "2";
chr21	StringTie	exon	34095935	34097273	1000	+	.	gene_id "MSTRG.114964"; transcript_id "MSTRG.114964.90"; exon_number "3";
chr21	StringTie	exon	34102835	34102908	1000	+	.	gene_id "MSTRG.114964"; transcript_id "MSTRG.114964.90"; exon_number "4";
chr21	StringTie	exon	34103497	34103519	1000	+	.	gene_id "MSTRG.114964"; transcript_id "MSTRG.114964.90"; exon_number "5";
chr21	StringTie	exon	34125341	34125480	1000	+	.	gene_id "MSTRG.114964"; transcript_id "MSTRG.114964.90"; exon_number "6";
chr21	StringTie	exon	34142408	34143155	1000	+	.	gene_id "MSTRG.114964"; transcript_id "MSTRG.114964.90"; exon_number "7";
chr21	StringTie	transcript	34073522	34143035	1000	+	.	gene_id "MSTRG.114964"; transcript_id "MSTRG.114964.91";
chr21	StringTie	exon	34073522	34073745	1000	+	.	gene_id "MSTRG.114964"; transcript_id "MSTRG.114964.91"; exon_number "1";
chr21	StringTie	exon	34094863	34094960	1000	+	.	gene_id "MSTRG.114964"; transcript_id "MSTRG.114964.91"; exon_number "2";
chr21	StringTie	exon	34102835	34102908	1000	+	.	gene_id "MSTRG.114964"; transcript_id "MSTRG.114964.91"; exon_number "3";
chr21	StringTie	exon	34125341	34125480	1000	+	.	gene_id "MSTRG.114964"; transcript_id "MSTRG.114964.91"; exon_number "4";
chr21	StringTie	exon	34142408	34143035	1000	+	.	gene_id "MSTRG.114964"; transcript_id "MSTRG.114964.91"; exon_number "5";
chr21	StringTie	transcript	34073524	34143034	1000	+	.	gene_id "MSTRG.114964"; transcript_id "MSTRG.114964.93";
chr21	StringTie	exon	34073524	34073745	1000	+	.	gene_id "MSTRG.114964"; transcript_id "MSTRG.114964.93"; exon_number "1";
chr21	StringTie	exon	34095935	34097283	1000	+	.	gene_id "MSTRG.114964"; transcript_id "MSTRG.114964.93"; exon_number "2";
chr21	StringTie	exon	34125341	34125480	1000	+	.	gene_id "MSTRG.114964"; transcript_id "MSTRG.114964.93"; exon_number "3";
chr21	StringTie	exon	34142408	34143034	1000	+	.	gene_id "MSTRG.114964"; transcript_id "MSTRG.114964.93"; exon_number "4";
chr21	StringTie	transcript	34073524	34143037	1000	+	.	gene_id "MSTRG.114964"; transcript_id "MSTRG.114964.94";
chr21	StringTie	exon	34073524	34073745	1000	+	.	gene_id "MSTRG.114964"; transcript_id "MSTRG.114964.94"; exon_number "1";
chr21	StringTie	exon	34094863	34097283	1000	+	.	gene_id "MSTRG.114964"; transcript_id "MSTRG.114964.94"; exon_number "2";
chr21	StringTie	exon	34125341	34125476	1000	+	.	gene_id "MSTRG.114964"; transcript_id "MSTRG.114964.94"; exon_number "3";
chr21	StringTie	exon	34142408	34143037	1000	+	.	gene_id "MSTRG.114964"; transcript_id "MSTRG.114964.94"; exon_number "4";
chr21	StringTie	transcript	34073530	34143034	1000	+	.	gene_id "MSTRG.114964"; transcript_id "MSTRG.114964.95";
chr21	StringTie	exon	34073530	34073745	1000	+	.	gene_id "MSTRG.114964"; transcript_id "MSTRG.114964.95"; exon_number "1";
chr21	StringTie	exon	34095931	34098870	1000	+	.	gene_id "MSTRG.114964"; transcript_id "MSTRG.114964.95"; exon_number "2";
chr21	StringTie	exon	34102835	34102908	1000	+	.	gene_id "MSTRG.114964"; transcript_id "MSTRG.114964.95"; exon_number "3";
chr21	StringTie	exon	34103497	34103519	1000	+	.	gene_id "MSTRG.114964"; transcript_id "MSTRG.114964.95"; exon_number "4";
chr21	StringTie	exon	34125341	34125480	1000	+	.	gene_id "MSTRG.114964"; transcript_id "MSTRG.114964.95"; exon_number "5";
chr21	StringTie	exon	34142408	34143034	1000	+	.	gene_id "MSTRG.114964"; transcript_id "MSTRG.114964.95"; exon_number "6";
chr21	StringTie	transcript	34073533	34143035	1000	+	.	gene_id "MSTRG.114964"; transcript_id "MSTRG.114964.96";
chr21	StringTie	exon	34073533	34073745	1000	+	.	gene_id "MSTRG.114964"; transcript_id "MSTRG.114964.96"; exon_number "1";
chr21	StringTie	exon	34094863	34097283	1000	+	.	gene_id "MSTRG.114964"; transcript_id "MSTRG.114964.96"; exon_number "2";
chr21	StringTie	exon	34102835	34102908	1000	+	.	gene_id "MSTRG.114964"; transcript_id "MSTRG.114964.96"; exon_number "3";
chr21	StringTie	exon	34103497	34103519	1000	+	.	gene_id "MSTRG.114964"; transcript_id "MSTRG.114964.96"; exon_number "4";
chr21	StringTie	exon	34125341	34125476	1000	+	.	gene_id "MSTRG.114964"; transcript_id "MSTRG.114964.96"; exon_number "5";
chr21	StringTie	exon	34142408	34143035	1000	+	.	gene_id "MSTRG.114964"; transcript_id "MSTRG.114964.96"; exon_number "6";
chr21	StringTie	transcript	34073536	34143034	1000	+	.	gene_id "MSTRG.114964"; transcript_id "MSTRG.114964.97";
chr21	StringTie	exon	34073536	34073745	1000	+	.	gene_id "MSTRG.114964"; transcript_id "MSTRG.114964.97"; exon_number "1";
chr21	StringTie	exon	34094863	34097933	1000	+	.	gene_id "MSTRG.114964"; transcript_id "MSTRG.114964.97"; exon_number "2";
chr21	StringTie	exon	34102835	34102908	1000	+	.	gene_id "MSTRG.114964"; transcript_id "MSTRG.114964.97"; exon_number "3";
chr21	StringTie	exon	34125341	34125480	1000	+	.	gene_id "MSTRG.114964"; transcript_id "MSTRG.114964.97"; exon_number "4";
chr21	StringTie	exon	34142408	34143034	1000	+	.	gene_id "MSTRG.114964"; transcript_id "MSTRG.114964.97"; exon_number "5";
chr21	StringTie	transcript	34073547	34143036	1000	+	.	gene_id "MSTRG.114964"; transcript_id "MSTRG.114964.98";
chr21	StringTie	exon	34073547	34073745	1000	+	.	gene_id "MSTRG.114964"; transcript_id "MSTRG.114964.98"; exon_number "1";
chr21	StringTie	exon	34094863	34097453	1000	+	.	gene_id "MSTRG.114964"; transcript_id "MSTRG.114964.98"; exon_number "2";
chr21	StringTie	exon	34102835	34102908	1000	+	.	gene_id "MSTRG.114964"; transcript_id "MSTRG.114964.98"; exon_number "3";
chr21	StringTie	exon	34103497	34103519	1000	+	.	gene_id "MSTRG.114964"; transcript_id "MSTRG.114964.98"; exon_number "4";
chr21	StringTie	exon	34125341	34125480	1000	+	.	gene_id "MSTRG.114964"; transcript_id "MSTRG.114964.98"; exon_number "5";
chr21	StringTie	exon	34142408	34143036	1000	+	.	gene_id "MSTRG.114964"; transcript_id "MSTRG.114964.98"; exon_number "6";
chr21	StringTie	transcript	34135432	34136071	1000	-	.	gene_id "MSTRG.114965"; transcript_id "ENST00000415238"; gene_name "RPS5P2"; ref_gene_id "ENSG00000224598";
chr21	StringTie	exon	34135432	34136071	1000	-	.	gene_id "MSTRG.114965"; transcript_id "ENST00000415238"; exon_number "1"; gene_name "RPS5P2"; ref_gene_id "ENSG00000224598";
chr21	StringTie	transcript	34270453	34306303	1000	-	.	gene_id "MSTRG.114966"; transcript_id "MSTRG.114966.1";
chr21	StringTie	exon	34270453	34270653	1000	-	.	gene_id "MSTRG.114966"; transcript_id "MSTRG.114966.1"; exon_number "1";
chr21	StringTie	exon	34275697	34275776	1000	-	.	gene_id "MSTRG.114966"; transcript_id "MSTRG.114966.1"; exon_number "2";
chr21	StringTie	exon	34286573	34286725	1000	-	.	gene_id "MSTRG.114966"; transcript_id "MSTRG.114966.1"; exon_number "3";
chr21	StringTie	exon	34306221	34306303	1000	-	.	gene_id "MSTRG.114966"; transcript_id "MSTRG.114966.1"; exon_number "4";
chr21	StringTie	transcript	34275032	34306303	1000	-	.	gene_id "MSTRG.114966"; transcript_id "MSTRG.114966.2";
chr21	StringTie	exon	34275032	34275528	1000	-	.	gene_id "MSTRG.114966"; transcript_id "MSTRG.114966.2"; exon_number "1";
chr21	StringTie	exon	34275697	34275776	1000	-	.	gene_id "MSTRG.114966"; transcript_id "MSTRG.114966.2"; exon_number "2";
chr21	StringTie	exon	34286573	34286725	1000	-	.	gene_id "MSTRG.114966"; transcript_id "MSTRG.114966.2"; exon_number "3";
chr21	StringTie	exon	34306221	34306303	1000	-	.	gene_id "MSTRG.114966"; transcript_id "MSTRG.114966.2"; exon_number "4";
chr21	StringTie	transcript	34293962	34306303	1000	-	.	gene_id "MSTRG.114966"; transcript_id "MSTRG.114966.3";
chr21	StringTie	exon	34293962	34298305	1000	-	.	gene_id "MSTRG.114966"; transcript_id "MSTRG.114966.3"; exon_number "1";
chr21	StringTie	exon	34306221	34306303	1000	-	.	gene_id "MSTRG.114966"; transcript_id "MSTRG.114966.3"; exon_number "2";
chr21	StringTie	transcript	34328850	34331692	1000	-	.	gene_id "MSTRG.114967"; transcript_id "MSTRG.114967.1";
chr21	StringTie	exon	34328850	34330884	1000	-	.	gene_id "MSTRG.114967"; transcript_id "MSTRG.114967.1"; exon_number "1";
chr21	StringTie	exon	34331492	34331692	1000	-	.	gene_id "MSTRG.114967"; transcript_id "MSTRG.114967.1"; exon_number "2";
chr21	StringTie	transcript	34330972	34331701	1000	+	.	gene_id "MSTRG.114968"; transcript_id "MSTRG.114968.1";
chr21	StringTie	exon	34330972	34331066	1000	+	.	gene_id "MSTRG.114968"; transcript_id "MSTRG.114968.1"; exon_number "1";
chr21	StringTie	exon	34331514	34331701	1000	+	.	gene_id "MSTRG.114968"; transcript_id "MSTRG.114968.1"; exon_number "2";
chr21	StringTie	transcript	34353009	34364112	1000	-	.	gene_id "MSTRG.114969"; transcript_id "MSTRG.114969.1";
chr21	StringTie	exon	34353009	34354887	1000	-	.	gene_id "MSTRG.114969"; transcript_id "MSTRG.114969.1"; exon_number "1";
chr21	StringTie	exon	34361859	34364112	1000	-	.	gene_id "MSTRG.114969"; transcript_id "MSTRG.114969.1"; exon_number "2";
chr21	StringTie	transcript	34353039	34354955	1000	-	.	gene_id "MSTRG.114969"; transcript_id "MSTRG.114969.2";
chr21	StringTie	exon	34353039	34354507	1000	-	.	gene_id "MSTRG.114969"; transcript_id "MSTRG.114969.2"; exon_number "1";
chr21	StringTie	exon	34354743	34354955	1000	-	.	gene_id "MSTRG.114969"; transcript_id "MSTRG.114969.2"; exon_number "2";
chr1	StringTie	transcript	164521045	164521246	1000	.	.	gene_id "MSTRG.11497"; transcript_id "MSTRG.11497.1";
chr1	StringTie	exon	164521045	164521246	1000	.	.	gene_id "MSTRG.11497"; transcript_id "MSTRG.11497.1"; exon_number "1";
chr21	StringTie	transcript	34370802	34375348	1000	-	.	gene_id "MSTRG.114970"; transcript_id "ENST00000440403"; gene_name "AP000320.6"; ref_gene_id "ENSG00000225555";
chr21	StringTie	exon	34370802	34371160	1000	-	.	gene_id "MSTRG.114970"; transcript_id "ENST00000440403"; exon_number "1"; gene_name "AP000320.6"; ref_gene_id "ENSG00000225555";
chr21	StringTie	exon	34375237	34375348	1000	-	.	gene_id "MSTRG.114970"; transcript_id "ENST00000440403"; exon_number "2"; gene_name "AP000320.6"; ref_gene_id "ENSG00000225555";
chr21	StringTie	transcript	34370799	34375433	1000	-	.	gene_id "MSTRG.114970"; transcript_id "MSTRG.114970.1";
chr21	StringTie	exon	34370799	34371160	1000	-	.	gene_id "MSTRG.114970"; transcript_id "MSTRG.114970.1"; exon_number "1";
chr21	StringTie	exon	34375202	34375433	1000	-	.	gene_id "MSTRG.114970"; transcript_id "MSTRG.114970.1"; exon_number "2";
chr21	StringTie	transcript	34370801	34373674	1000	-	.	gene_id "MSTRG.114970"; transcript_id "MSTRG.114970.2";
chr21	StringTie	exon	34370801	34371160	1000	-	.	gene_id "MSTRG.114970"; transcript_id "MSTRG.114970.2"; exon_number "1";
chr21	StringTie	exon	34373631	34373674	1000	-	.	gene_id "MSTRG.114970"; transcript_id "MSTRG.114970.2"; exon_number "2";
chr21	StringTie	transcript	34400317	34401072	1000	-	.	gene_id "MSTRG.114971"; transcript_id "ENST00000410005"; gene_name "C21orf140"; ref_gene_id "ENSG00000222018";
chr21	StringTie	exon	34400317	34401072	1000	-	.	gene_id "MSTRG.114971"; transcript_id "ENST00000410005"; exon_number "1"; gene_name "C21orf140"; ref_gene_id "ENSG00000222018";
chr21	StringTie	transcript	34412200	34412587	1000	+	.	gene_id "MSTRG.114972"; transcript_id "ENST00000608665"; gene_name "CMP21-97G8.1"; ref_gene_id "ENSG00000273104";
chr21	StringTie	exon	34412200	34412587	1000	+	.	gene_id "MSTRG.114972"; transcript_id "ENST00000608665"; exon_number "1"; gene_name "CMP21-97G8.1"; ref_gene_id "ENSG00000273104";
chr21	StringTie	transcript	34418715	34423966	1000	-	.	gene_id "MSTRG.114973"; transcript_id "ENST00000450895"; gene_name "AP000322.53"; ref_gene_id "ENSG00000243627";
chr21	StringTie	exon	34418715	34419630	1000	-	.	gene_id "MSTRG.114973"; transcript_id "ENST00000450895"; exon_number "1"; gene_name "AP000322.53"; ref_gene_id "ENSG00000243627";
chr21	StringTie	exon	34423833	34423966	1000	-	.	gene_id "MSTRG.114973"; transcript_id "ENST00000450895"; exon_number "2"; gene_name "AP000322.53"; ref_gene_id "ENSG00000243627";
chr21	StringTie	transcript	34412603	34422443	1000	-	.	gene_id "MSTRG.114973"; transcript_id "MSTRG.114973.1";
chr21	StringTie	exon	34412603	34419630	1000	-	.	gene_id "MSTRG.114973"; transcript_id "MSTRG.114973.1"; exon_number "1";
chr21	StringTie	exon	34422308	34422443	1000	-	.	gene_id "MSTRG.114973"; transcript_id "MSTRG.114973.1"; exon_number "2";
chr21	StringTie	transcript	34412603	34422443	1000	-	.	gene_id "MSTRG.114973"; transcript_id "MSTRG.114973.2";
chr21	StringTie	exon	34412603	34415912	1000	-	.	gene_id "MSTRG.114973"; transcript_id "MSTRG.114973.2"; exon_number "1";
chr21	StringTie	exon	34418678	34419630	1000	-	.	gene_id "MSTRG.114973"; transcript_id "MSTRG.114973.2"; exon_number "2";
chr21	StringTie	exon	34422308	34422443	1000	-	.	gene_id "MSTRG.114973"; transcript_id "MSTRG.114973.2"; exon_number "3";
chr21	StringTie	transcript	34414271	34421802	1000	-	.	gene_id "MSTRG.114973"; transcript_id "MSTRG.114973.3";
chr21	StringTie	exon	34414271	34419630	1000	-	.	gene_id "MSTRG.114973"; transcript_id "MSTRG.114973.3"; exon_number "1";
chr21	StringTie	exon	34421739	34421802	1000	-	.	gene_id "MSTRG.114973"; transcript_id "MSTRG.114973.3"; exon_number "2";
chr21	StringTie	transcript	34425508	34426017	1000	+	.	gene_id "MSTRG.114974"; transcript_id "ENST00000608289"; gene_name "CMP21-97G8.2"; ref_gene_id "ENSG00000272958";
chr21	StringTie	exon	34425508	34426017	1000	+	.	gene_id "MSTRG.114974"; transcript_id "ENST00000608289"; exon_number "1"; gene_name "CMP21-97G8.2"; ref_gene_id "ENSG00000272958";
chr21	StringTie	transcript	34446688	34511339	1000	-	.	gene_id "MSTRG.114975"; transcript_id "ENST00000337385"; gene_name "KCNE1"; ref_gene_id "ENSG00000180509";
chr21	StringTie	exon	34446688	34449684	1000	-	.	gene_id "MSTRG.114975"; transcript_id "ENST00000337385"; exon_number "1"; gene_name "KCNE1"; ref_gene_id "ENSG00000180509";
chr21	StringTie	exon	34458654	34458764	1000	-	.	gene_id "MSTRG.114975"; transcript_id "ENST00000337385"; exon_number "2"; gene_name "KCNE1"; ref_gene_id "ENSG00000180509";
chr21	StringTie	exon	34511101	34511339	1000	-	.	gene_id "MSTRG.114975"; transcript_id "ENST00000337385"; exon_number "3"; gene_name "KCNE1"; ref_gene_id "ENSG00000180509";
chr21	StringTie	transcript	34449245	34511243	1000	-	.	gene_id "MSTRG.114975"; transcript_id "ENST00000399284"; gene_name "KCNE1"; ref_gene_id "ENSG00000180509";
chr21	StringTie	exon	34449245	34449684	1000	-	.	gene_id "MSTRG.114975"; transcript_id "ENST00000399284"; exon_number "1"; gene_name "KCNE1"; ref_gene_id "ENSG00000180509";
chr21	StringTie	exon	34458654	34458736	1000	-	.	gene_id "MSTRG.114975"; transcript_id "ENST00000399284"; exon_number "2"; gene_name "KCNE1"; ref_gene_id "ENSG00000180509";
chr21	StringTie	exon	34511101	34511243	1000	-	.	gene_id "MSTRG.114975"; transcript_id "ENST00000399284"; exon_number "3"; gene_name "KCNE1"; ref_gene_id "ENSG00000180509";
chr21	StringTie	transcript	34449056	34512275	1000	-	.	gene_id "MSTRG.114975"; transcript_id "ENST00000399286"; gene_name "KCNE1"; ref_gene_id "ENSG00000180509";
chr21	StringTie	exon	34449056	34449684	1000	-	.	gene_id "MSTRG.114975"; transcript_id "ENST00000399286"; exon_number "1"; gene_name "KCNE1"; ref_gene_id "ENSG00000180509";
chr21	StringTie	exon	34458654	34458764	1000	-	.	gene_id "MSTRG.114975"; transcript_id "ENST00000399286"; exon_number "2"; gene_name "KCNE1"; ref_gene_id "ENSG00000180509";
chr21	StringTie	exon	34511101	34511315	1000	-	.	gene_id "MSTRG.114975"; transcript_id "ENST00000399286"; exon_number "3"; gene_name "KCNE1"; ref_gene_id "ENSG00000180509";
chr21	StringTie	exon	34512027	34512275	1000	-	.	gene_id "MSTRG.114975"; transcript_id "ENST00000399286"; exon_number "4"; gene_name "KCNE1"; ref_gene_id "ENSG00000180509";
chr21	StringTie	transcript	34446690	34459604	1000	-	.	gene_id "MSTRG.114975"; transcript_id "ENST00000399289"; gene_name "KCNE1"; ref_gene_id "ENSG00000180509";
chr21	StringTie	exon	34446690	34449684	1000	-	.	gene_id "MSTRG.114975"; transcript_id "ENST00000399289"; exon_number "1"; gene_name "KCNE1"; ref_gene_id "ENSG00000180509";
chr21	StringTie	exon	34458654	34458736	1000	-	.	gene_id "MSTRG.114975"; transcript_id "ENST00000399289"; exon_number "2"; gene_name "KCNE1"; ref_gene_id "ENSG00000180509";
chr21	StringTie	exon	34459529	34459604	1000	-	.	gene_id "MSTRG.114975"; transcript_id "ENST00000399289"; exon_number "3"; gene_name "KCNE1"; ref_gene_id "ENSG00000180509";
chr21	StringTie	transcript	34449245	34455741	1000	-	.	gene_id "MSTRG.114975"; transcript_id "ENST00000416357"; gene_name "KCNE1"; ref_gene_id "ENSG00000180509";
chr21	StringTie	exon	34449245	34449684	1000	-	.	gene_id "MSTRG.114975"; transcript_id "ENST00000416357"; exon_number "1"; gene_name "KCNE1"; ref_gene_id "ENSG00000180509";
chr21	StringTie	exon	34455386	34455741	1000	-	.	gene_id "MSTRG.114975"; transcript_id "ENST00000416357"; exon_number "2"; gene_name "KCNE1"; ref_gene_id "ENSG00000180509";
chr21	StringTie	transcript	34446688	34459604	1000	-	.	gene_id "MSTRG.114975"; transcript_id "ENST00000432085"; gene_name "KCNE1"; ref_gene_id "ENSG00000180509";
chr21	StringTie	exon	34446688	34449684	1000	-	.	gene_id "MSTRG.114975"; transcript_id "ENST00000432085"; exon_number "1"; gene_name "KCNE1"; ref_gene_id "ENSG00000180509";
chr21	StringTie	exon	34458654	34458764	1000	-	.	gene_id "MSTRG.114975"; transcript_id "ENST00000432085"; exon_number "2"; gene_name "KCNE1"; ref_gene_id "ENSG00000180509";
chr21	StringTie	exon	34459529	34459604	1000	-	.	gene_id "MSTRG.114975"; transcript_id "ENST00000432085"; exon_number "3"; gene_name "KCNE1"; ref_gene_id "ENSG00000180509";
chr21	StringTie	transcript	34509456	34512207	1000	-	.	gene_id "MSTRG.114975"; transcript_id "ENST00000489175"; gene_name "KCNE1"; ref_gene_id "ENSG00000180509";
chr21	StringTie	exon	34509456	34511315	1000	-	.	gene_id "MSTRG.114975"; transcript_id "ENST00000489175"; exon_number "1"; gene_name "KCNE1"; ref_gene_id "ENSG00000180509";
chr21	StringTie	exon	34512027	34512207	1000	-	.	gene_id "MSTRG.114975"; transcript_id "ENST00000489175"; exon_number "2"; gene_name "KCNE1"; ref_gene_id "ENSG00000180509";
chr21	StringTie	transcript	34446688	34511325	1000	-	.	gene_id "MSTRG.114975"; transcript_id "ENST00000611936"; gene_name "KCNE1"; ref_gene_id "ENSG00000180509";
chr21	StringTie	exon	34446688	34449684	1000	-	.	gene_id "MSTRG.114975"; transcript_id "ENST00000611936"; exon_number "1"; gene_name "KCNE1"; ref_gene_id "ENSG00000180509";
chr21	StringTie	exon	34511101	34511325	1000	-	.	gene_id "MSTRG.114975"; transcript_id "ENST00000611936"; exon_number "2"; gene_name "KCNE1"; ref_gene_id "ENSG00000180509";
chr21	StringTie	transcript	34446688	34459938	1000	-	.	gene_id "MSTRG.114975"; transcript_id "ENST00000621601"; gene_name "KCNE1"; ref_gene_id "ENSG00000180509";
chr21	StringTie	exon	34446688	34449684	1000	-	.	gene_id "MSTRG.114975"; transcript_id "ENST00000621601"; exon_number "1"; gene_name "KCNE1"; ref_gene_id "ENSG00000180509";
chr21	StringTie	exon	34458654	34458764	1000	-	.	gene_id "MSTRG.114975"; transcript_id "ENST00000621601"; exon_number "2"; gene_name "KCNE1"; ref_gene_id "ENSG00000180509";
chr21	StringTie	exon	34459899	34459938	1000	-	.	gene_id "MSTRG.114975"; transcript_id "ENST00000621601"; exon_number "3"; gene_name "KCNE1"; ref_gene_id "ENSG00000180509";
chr21	StringTie	transcript	34441674	34512275	1000	-	.	gene_id "MSTRG.114975"; transcript_id "MSTRG.114975.1";
chr21	StringTie	exon	34441674	34442152	1000	-	.	gene_id "MSTRG.114975"; transcript_id "MSTRG.114975.1"; exon_number "1";
chr21	StringTie	exon	34442718	34449684	1000	-	.	gene_id "MSTRG.114975"; transcript_id "MSTRG.114975.1"; exon_number "2";
chr21	StringTie	exon	34458654	34458764	1000	-	.	gene_id "MSTRG.114975"; transcript_id "MSTRG.114975.1"; exon_number "3";
chr21	StringTie	exon	34511101	34511315	1000	-	.	gene_id "MSTRG.114975"; transcript_id "MSTRG.114975.1"; exon_number "4";
chr21	StringTie	exon	34512027	34512275	1000	-	.	gene_id "MSTRG.114975"; transcript_id "MSTRG.114975.1"; exon_number "5";
chr21	StringTie	transcript	34446694	34512435	1000	-	.	gene_id "MSTRG.114975"; transcript_id "MSTRG.114975.10";
chr21	StringTie	exon	34446694	34449684	1000	-	.	gene_id "MSTRG.114975"; transcript_id "MSTRG.114975.10"; exon_number "1";
chr21	StringTie	exon	34458654	34458736	1000	-	.	gene_id "MSTRG.114975"; transcript_id "MSTRG.114975.10"; exon_number "2";
chr21	StringTie	exon	34471492	34482089	1000	-	.	gene_id "MSTRG.114975"; transcript_id "MSTRG.114975.10"; exon_number "3";
chr21	StringTie	exon	34484063	34484277	1000	-	.	gene_id "MSTRG.114975"; transcript_id "MSTRG.114975.10"; exon_number "4";
chr21	StringTie	exon	34505696	34505758	1000	-	.	gene_id "MSTRG.114975"; transcript_id "MSTRG.114975.10"; exon_number "5";
chr21	StringTie	exon	34511101	34511315	1000	-	.	gene_id "MSTRG.114975"; transcript_id "MSTRG.114975.10"; exon_number "6";
chr21	StringTie	exon	34512027	34512435	1000	-	.	gene_id "MSTRG.114975"; transcript_id "MSTRG.114975.10"; exon_number "7";
chr21	StringTie	transcript	34482533	34512332	1000	-	.	gene_id "MSTRG.114975"; transcript_id "MSTRG.114975.14";
chr21	StringTie	exon	34482533	34484277	1000	-	.	gene_id "MSTRG.114975"; transcript_id "MSTRG.114975.14"; exon_number "1";
chr21	StringTie	exon	34486798	34486906	1000	-	.	gene_id "MSTRG.114975"; transcript_id "MSTRG.114975.14"; exon_number "2";
chr21	StringTie	exon	34490162	34490300	1000	-	.	gene_id "MSTRG.114975"; transcript_id "MSTRG.114975.14"; exon_number "3";
chr21	StringTie	exon	34511101	34511315	1000	-	.	gene_id "MSTRG.114975"; transcript_id "MSTRG.114975.14"; exon_number "4";
chr21	StringTie	exon	34512027	34512332	1000	-	.	gene_id "MSTRG.114975"; transcript_id "MSTRG.114975.14"; exon_number "5";
chr21	StringTie	transcript	34484048	34512207	1000	-	.	gene_id "MSTRG.114975"; transcript_id "MSTRG.114975.15";
chr21	StringTie	exon	34484048	34484277	1000	-	.	gene_id "MSTRG.114975"; transcript_id "MSTRG.114975.15"; exon_number "1";
chr21	StringTie	exon	34486798	34486906	1000	-	.	gene_id "MSTRG.114975"; transcript_id "MSTRG.114975.15"; exon_number "2";
chr21	StringTie	exon	34490255	34490300	1000	-	.	gene_id "MSTRG.114975"; transcript_id "MSTRG.114975.15"; exon_number "3";
chr21	StringTie	exon	34511101	34511315	1000	-	.	gene_id "MSTRG.114975"; transcript_id "MSTRG.114975.15"; exon_number "4";
chr21	StringTie	exon	34512027	34512207	1000	-	.	gene_id "MSTRG.114975"; transcript_id "MSTRG.114975.15"; exon_number "5";
chr21	StringTie	transcript	34484260	34512207	1000	-	.	gene_id "MSTRG.114975"; transcript_id "MSTRG.114975.16";
chr21	StringTie	exon	34484260	34484277	1000	-	.	gene_id "MSTRG.114975"; transcript_id "MSTRG.114975.16"; exon_number "1";
chr21	StringTie	exon	34486798	34486906	1000	-	.	gene_id "MSTRG.114975"; transcript_id "MSTRG.114975.16"; exon_number "2";
chr21	StringTie	exon	34511101	34511315	1000	-	.	gene_id "MSTRG.114975"; transcript_id "MSTRG.114975.16"; exon_number "3";
chr21	StringTie	exon	34512027	34512207	1000	-	.	gene_id "MSTRG.114975"; transcript_id "MSTRG.114975.16"; exon_number "4";
chr21	StringTie	transcript	34484890	34512207	1000	-	.	gene_id "MSTRG.114975"; transcript_id "MSTRG.114975.17";
chr21	StringTie	exon	34484890	34485496	1000	-	.	gene_id "MSTRG.114975"; transcript_id "MSTRG.114975.17"; exon_number "1";
chr21	StringTie	exon	34505390	34511315	1000	-	.	gene_id "MSTRG.114975"; transcript_id "MSTRG.114975.17"; exon_number "2";
chr21	StringTie	exon	34512027	34512207	1000	-	.	gene_id "MSTRG.114975"; transcript_id "MSTRG.114975.17"; exon_number "3";
chr21	StringTie	transcript	34505388	34512453	1000	-	.	gene_id "MSTRG.114975"; transcript_id "MSTRG.114975.18";
chr21	StringTie	exon	34505388	34507425	1000	-	.	gene_id "MSTRG.114975"; transcript_id "MSTRG.114975.18"; exon_number "1";
chr21	StringTie	exon	34507546	34512453	1000	-	.	gene_id "MSTRG.114975"; transcript_id "MSTRG.114975.18"; exon_number "2";
chr21	StringTie	transcript	34506580	34512299	1000	-	.	gene_id "MSTRG.114975"; transcript_id "MSTRG.114975.19";
chr21	StringTie	exon	34506580	34507425	1000	-	.	gene_id "MSTRG.114975"; transcript_id "MSTRG.114975.19"; exon_number "1";
chr21	StringTie	exon	34507546	34510590	1000	-	.	gene_id "MSTRG.114975"; transcript_id "MSTRG.114975.19"; exon_number "2";
chr21	StringTie	exon	34510621	34512299	1000	-	.	gene_id "MSTRG.114975"; transcript_id "MSTRG.114975.19"; exon_number "3";
chr21	StringTie	transcript	34444185	34458828	1000	-	.	gene_id "MSTRG.114975"; transcript_id "MSTRG.114975.2";
chr21	StringTie	exon	34444185	34449682	1000	-	.	gene_id "MSTRG.114975"; transcript_id "MSTRG.114975.2"; exon_number "1";
chr21	StringTie	exon	34458654	34458828	1000	-	.	gene_id "MSTRG.114975"; transcript_id "MSTRG.114975.2"; exon_number "2";
chr21	StringTie	transcript	34506643	34512299	1000	-	.	gene_id "MSTRG.114975"; transcript_id "MSTRG.114975.20";
chr21	StringTie	exon	34506643	34507425	1000	-	.	gene_id "MSTRG.114975"; transcript_id "MSTRG.114975.20"; exon_number "1";
chr21	StringTie	exon	34507546	34511315	1000	-	.	gene_id "MSTRG.114975"; transcript_id "MSTRG.114975.20"; exon_number "2";
chr21	StringTie	exon	34512027	34512299	1000	-	.	gene_id "MSTRG.114975"; transcript_id "MSTRG.114975.20"; exon_number "3";
chr21	StringTie	transcript	34506651	34512288	1000	-	.	gene_id "MSTRG.114975"; transcript_id "MSTRG.114975.21";
chr21	StringTie	exon	34506651	34507425	1000	-	.	gene_id "MSTRG.114975"; transcript_id "MSTRG.114975.21"; exon_number "1";
chr21	StringTie	exon	34511101	34511315	1000	-	.	gene_id "MSTRG.114975"; transcript_id "MSTRG.114975.21"; exon_number "2";
chr21	StringTie	exon	34512027	34512288	1000	-	.	gene_id "MSTRG.114975"; transcript_id "MSTRG.114975.21"; exon_number "3";
chr21	StringTie	transcript	34508744	34512241	1000	-	.	gene_id "MSTRG.114975"; transcript_id "MSTRG.114975.22";
chr21	StringTie	exon	34508744	34509407	1000	-	.	gene_id "MSTRG.114975"; transcript_id "MSTRG.114975.22"; exon_number "1";
chr21	StringTie	exon	34511101	34511315	1000	-	.	gene_id "MSTRG.114975"; transcript_id "MSTRG.114975.22"; exon_number "2";
chr21	StringTie	exon	34512027	34512241	1000	-	.	gene_id "MSTRG.114975"; transcript_id "MSTRG.114975.22"; exon_number "3";
chr21	StringTie	transcript	34446488	34459595	1000	-	.	gene_id "MSTRG.114975"; transcript_id "MSTRG.114975.3";
chr21	StringTie	exon	34446488	34449684	1000	-	.	gene_id "MSTRG.114975"; transcript_id "MSTRG.114975.3"; exon_number "1";
chr21	StringTie	exon	34459529	34459595	1000	-	.	gene_id "MSTRG.114975"; transcript_id "MSTRG.114975.3"; exon_number "2";
chr21	StringTie	transcript	34446690	34511326	1000	-	.	gene_id "MSTRG.114975"; transcript_id "MSTRG.114975.8";
chr21	StringTie	exon	34446690	34449684	1000	-	.	gene_id "MSTRG.114975"; transcript_id "MSTRG.114975.8"; exon_number "1";
chr21	StringTie	exon	34458654	34458764	1000	-	.	gene_id "MSTRG.114975"; transcript_id "MSTRG.114975.8"; exon_number "2";
chr21	StringTie	exon	34484170	34484277	1000	-	.	gene_id "MSTRG.114975"; transcript_id "MSTRG.114975.8"; exon_number "3";
chr21	StringTie	exon	34511101	34511326	1000	-	.	gene_id "MSTRG.114975"; transcript_id "MSTRG.114975.8"; exon_number "4";
chr21	StringTie	transcript	34456110	34456237	1000	-	.	gene_id "MSTRG.114976"; transcript_id "ENST00000408471"; gene_name "SNORA11"; ref_gene_id "ENSG00000221398";
chr21	StringTie	exon	34456110	34456237	1000	-	.	gene_id "MSTRG.114976"; transcript_id "ENST00000408471"; exon_number "1"; gene_name "SNORA11"; ref_gene_id "ENSG00000221398";
chr21	StringTie	transcript	34516484	34615142	1000	-	.	gene_id "MSTRG.114977"; transcript_id "ENST00000313806"; gene_name "RCAN1"; ref_gene_id "ENSG00000159200";
chr21	StringTie	exon	34516484	34518256	1000	-	.	gene_id "MSTRG.114977"; transcript_id "ENST00000313806"; exon_number "1"; gene_name "RCAN1"; ref_gene_id "ENSG00000159200";
chr21	StringTie	exon	34521499	34521658	1000	-	.	gene_id "MSTRG.114977"; transcript_id "ENST00000313806"; exon_number "2"; gene_name "RCAN1"; ref_gene_id "ENSG00000159200";
chr21	StringTie	exon	34523537	34523710	1000	-	.	gene_id "MSTRG.114977"; transcript_id "ENST00000313806"; exon_number "3"; gene_name "RCAN1"; ref_gene_id "ENSG00000159200";
chr21	StringTie	exon	34614760	34615142	1000	-	.	gene_id "MSTRG.114977"; transcript_id "ENST00000313806"; exon_number "4"; gene_name "RCAN1"; ref_gene_id "ENSG00000159200";
chr21	StringTie	transcript	34516484	34526963	1000	-	.	gene_id "MSTRG.114977"; transcript_id "ENST00000381132"; gene_name "RCAN1"; ref_gene_id "ENSG00000159200";
chr21	StringTie	exon	34516484	34518256	1000	-	.	gene_id "MSTRG.114977"; transcript_id "ENST00000381132"; exon_number "1"; gene_name "RCAN1"; ref_gene_id "ENSG00000159200";
chr21	StringTie	exon	34521499	34521658	1000	-	.	gene_id "MSTRG.114977"; transcript_id "ENST00000381132"; exon_number "2"; gene_name "RCAN1"; ref_gene_id "ENSG00000159200";
chr21	StringTie	exon	34523537	34523710	1000	-	.	gene_id "MSTRG.114977"; transcript_id "ENST00000381132"; exon_number "3"; gene_name "RCAN1"; ref_gene_id "ENSG00000159200";
chr21	StringTie	exon	34526663	34526963	1000	-	.	gene_id "MSTRG.114977"; transcript_id "ENST00000381132"; exon_number "4"; gene_name "RCAN1"; ref_gene_id "ENSG00000159200";
chr21	StringTie	transcript	34516445	34525467	1000	-	.	gene_id "MSTRG.114977"; transcript_id "ENST00000381135"; gene_name "RCAN1"; ref_gene_id "ENSG00000159200";
chr21	StringTie	exon	34516445	34518256	1000	-	.	gene_id "MSTRG.114977"; transcript_id "ENST00000381135"; exon_number "1"; gene_name "RCAN1"; ref_gene_id "ENSG00000159200";
chr21	StringTie	exon	34521499	34521658	1000	-	.	gene_id "MSTRG.114977"; transcript_id "ENST00000381135"; exon_number "2"; gene_name "RCAN1"; ref_gene_id "ENSG00000159200";
chr21	StringTie	exon	34523537	34523710	1000	-	.	gene_id "MSTRG.114977"; transcript_id "ENST00000381135"; exon_number "3"; gene_name "RCAN1"; ref_gene_id "ENSG00000159200";
chr21	StringTie	exon	34525088	34525467	1000	-	.	gene_id "MSTRG.114977"; transcript_id "ENST00000381135"; exon_number "4"; gene_name "RCAN1"; ref_gene_id "ENSG00000159200";
chr21	StringTie	transcript	34516484	34613843	1000	-	.	gene_id "MSTRG.114977"; transcript_id "ENST00000399272"; gene_name "RCAN1"; ref_gene_id "ENSG00000159200";
chr21	StringTie	exon	34516484	34518256	1000	-	.	gene_id "MSTRG.114977"; transcript_id "ENST00000399272"; exon_number "1"; gene_name "RCAN1"; ref_gene_id "ENSG00000159200";
chr21	StringTie	exon	34521499	34521658	1000	-	.	gene_id "MSTRG.114977"; transcript_id "ENST00000399272"; exon_number "2"; gene_name "RCAN1"; ref_gene_id "ENSG00000159200";
chr21	StringTie	exon	34523537	34523710	1000	-	.	gene_id "MSTRG.114977"; transcript_id "ENST00000399272"; exon_number "3"; gene_name "RCAN1"; ref_gene_id "ENSG00000159200";
chr21	StringTie	exon	34613787	34613843	1000	-	.	gene_id "MSTRG.114977"; transcript_id "ENST00000399272"; exon_number "4"; gene_name "RCAN1"; ref_gene_id "ENSG00000159200";
chr21	StringTie	transcript	34516445	34614446	1000	-	.	gene_id "MSTRG.114977"; transcript_id "ENST00000443408"; gene_name "RCAN1"; ref_gene_id "ENSG00000159200";
chr21	StringTie	exon	34516445	34518256	1000	-	.	gene_id "MSTRG.114977"; transcript_id "ENST00000443408"; exon_number "1"; gene_name "RCAN1"; ref_gene_id "ENSG00000159200";
chr21	StringTie	exon	34521499	34521658	1000	-	.	gene_id "MSTRG.114977"; transcript_id "ENST00000443408"; exon_number "2"; gene_name "RCAN1"; ref_gene_id "ENSG00000159200";
chr21	StringTie	exon	34523537	34523710	1000	-	.	gene_id "MSTRG.114977"; transcript_id "ENST00000443408"; exon_number "3"; gene_name "RCAN1"; ref_gene_id "ENSG00000159200";
chr21	StringTie	exon	34614278	34614446	1000	-	.	gene_id "MSTRG.114977"; transcript_id "ENST00000443408"; exon_number "4"; gene_name "RCAN1"; ref_gene_id "ENSG00000159200";
chr21	StringTie	transcript	34523546	34615083	1000	-	.	gene_id "MSTRG.114977"; transcript_id "ENST00000463276"; gene_name "RCAN1"; ref_gene_id "ENSG00000159200";
chr21	StringTie	exon	34523546	34523710	1000	-	.	gene_id "MSTRG.114977"; transcript_id "ENST00000463276"; exon_number "1"; gene_name "RCAN1"; ref_gene_id "ENSG00000159200";
chr21	StringTie	exon	34559223	34559419	1000	-	.	gene_id "MSTRG.114977"; transcript_id "ENST00000463276"; exon_number "2"; gene_name "RCAN1"; ref_gene_id "ENSG00000159200";
chr21	StringTie	exon	34614760	34615083	1000	-	.	gene_id "MSTRG.114977"; transcript_id "ENST00000463276"; exon_number "3"; gene_name "RCAN1"; ref_gene_id "ENSG00000159200";
chr21	StringTie	transcript	34516484	34526850	1000	-	.	gene_id "MSTRG.114977"; transcript_id "ENST00000481448"; gene_name "RCAN1"; ref_gene_id "ENSG00000159200";
chr21	StringTie	exon	34516484	34518256	1000	-	.	gene_id "MSTRG.114977"; transcript_id "ENST00000481448"; exon_number "1"; gene_name "RCAN1"; ref_gene_id "ENSG00000159200";
chr21	StringTie	exon	34521499	34521658	1000	-	.	gene_id "MSTRG.114977"; transcript_id "ENST00000481448"; exon_number "2"; gene_name "RCAN1"; ref_gene_id "ENSG00000159200";
chr21	StringTie	exon	34523537	34523710	1000	-	.	gene_id "MSTRG.114977"; transcript_id "ENST00000481448"; exon_number "3"; gene_name "RCAN1"; ref_gene_id "ENSG00000159200";
chr21	StringTie	exon	34525088	34525608	1000	-	.	gene_id "MSTRG.114977"; transcript_id "ENST00000481448"; exon_number "4"; gene_name "RCAN1"; ref_gene_id "ENSG00000159200";
chr21	StringTie	exon	34526663	34526850	1000	-	.	gene_id "MSTRG.114977"; transcript_id "ENST00000481448"; exon_number "5"; gene_name "RCAN1"; ref_gene_id "ENSG00000159200";
chr21	StringTie	transcript	34516484	34524289	1000	-	.	gene_id "MSTRG.114977"; transcript_id "ENST00000482533"; gene_name "RCAN1"; ref_gene_id "ENSG00000159200";
chr21	StringTie	exon	34516484	34518256	1000	-	.	gene_id "MSTRG.114977"; transcript_id "ENST00000482533"; exon_number "1"; gene_name "RCAN1"; ref_gene_id "ENSG00000159200";
chr21	StringTie	exon	34521499	34521658	1000	-	.	gene_id "MSTRG.114977"; transcript_id "ENST00000482533"; exon_number "2"; gene_name "RCAN1"; ref_gene_id "ENSG00000159200";
chr21	StringTie	exon	34523537	34524289	1000	-	.	gene_id "MSTRG.114977"; transcript_id "ENST00000482533"; exon_number "3"; gene_name "RCAN1"; ref_gene_id "ENSG00000159200";
chr21	StringTie	transcript	34513142	34521583	1000	-	.	gene_id "MSTRG.114977"; transcript_id "ENST00000487434"; gene_name "RCAN1"; ref_gene_id "ENSG00000159200";
chr21	StringTie	exon	34513142	34513356	1000	-	.	gene_id "MSTRG.114977"; transcript_id "ENST00000487434"; exon_number "1"; gene_name "RCAN1"; ref_gene_id "ENSG00000159200";
chr21	StringTie	exon	34521499	34521583	1000	-	.	gene_id "MSTRG.114977"; transcript_id "ENST00000487434"; exon_number "2"; gene_name "RCAN1"; ref_gene_id "ENSG00000159200";
chr21	StringTie	transcript	34516484	34560179	1000	-	.	gene_id "MSTRG.114977"; transcript_id "ENST00000487990"; gene_name "RCAN1"; ref_gene_id "ENSG00000159200";
chr21	StringTie	exon	34516484	34518256	1000	-	.	gene_id "MSTRG.114977"; transcript_id "ENST00000487990"; exon_number "1"; gene_name "RCAN1"; ref_gene_id "ENSG00000159200";
chr21	StringTie	exon	34521499	34521658	1000	-	.	gene_id "MSTRG.114977"; transcript_id "ENST00000487990"; exon_number "2"; gene_name "RCAN1"; ref_gene_id "ENSG00000159200";
chr21	StringTie	exon	34523537	34523710	1000	-	.	gene_id "MSTRG.114977"; transcript_id "ENST00000487990"; exon_number "3"; gene_name "RCAN1"; ref_gene_id "ENSG00000159200";
chr21	StringTie	exon	34559767	34560179	1000	-	.	gene_id "MSTRG.114977"; transcript_id "ENST00000487990"; exon_number "4"; gene_name "RCAN1"; ref_gene_id "ENSG00000159200";
chr21	StringTie	transcript	34516484	34614446	1000	-	.	gene_id "MSTRG.114977"; transcript_id "ENST00000489903"; gene_name "RCAN1"; ref_gene_id "ENSG00000159200";
chr21	StringTie	exon	34516484	34518256	1000	-	.	gene_id "MSTRG.114977"; transcript_id "ENST00000489903"; exon_number "1"; gene_name "RCAN1"; ref_gene_id "ENSG00000159200";
chr21	StringTie	exon	34521499	34521658	1000	-	.	gene_id "MSTRG.114977"; transcript_id "ENST00000489903"; exon_number "2"; gene_name "RCAN1"; ref_gene_id "ENSG00000159200";
chr21	StringTie	exon	34523537	34523710	1000	-	.	gene_id "MSTRG.114977"; transcript_id "ENST00000489903"; exon_number "3"; gene_name "RCAN1"; ref_gene_id "ENSG00000159200";
chr21	StringTie	exon	34614278	34614446	1000	-	.	gene_id "MSTRG.114977"; transcript_id "ENST00000489903"; exon_number "4"; gene_name "RCAN1"; ref_gene_id "ENSG00000159200";
chr21	StringTie	transcript	34521060	34526824	1000	-	.	gene_id "MSTRG.114977"; transcript_id "ENST00000492600"; gene_name "RCAN1"; ref_gene_id "ENSG00000159200";
chr21	StringTie	exon	34521060	34521658	1000	-	.	gene_id "MSTRG.114977"; transcript_id "ENST00000492600"; exon_number "1"; gene_name "RCAN1"; ref_gene_id "ENSG00000159200";
chr21	StringTie	exon	34523537	34523710	1000	-	.	gene_id "MSTRG.114977"; transcript_id "ENST00000492600"; exon_number "2"; gene_name "RCAN1"; ref_gene_id "ENSG00000159200";
chr21	StringTie	exon	34526663	34526824	1000	-	.	gene_id "MSTRG.114977"; transcript_id "ENST00000492600"; exon_number "3"; gene_name "RCAN1"; ref_gene_id "ENSG00000159200";
chr21	StringTie	transcript	34521071	34523117	1000	-	.	gene_id "MSTRG.114977"; transcript_id "ENST00000609325"; gene_name "RCAN1"; ref_gene_id "ENSG00000159200";
chr21	StringTie	exon	34521071	34523117	1000	-	.	gene_id "MSTRG.114977"; transcript_id "ENST00000609325"; exon_number "1"; gene_name "RCAN1"; ref_gene_id "ENSG00000159200";
chr21	StringTie	transcript	34516445	34524637	1000	-	.	gene_id "MSTRG.114977"; transcript_id "ENST00000620920"; gene_name "RCAN1"; ref_gene_id "ENSG00000159200";
chr21	StringTie	exon	34516445	34518256	1000	-	.	gene_id "MSTRG.114977"; transcript_id "ENST00000620920"; exon_number "1"; gene_name "RCAN1"; ref_gene_id "ENSG00000159200";
chr21	StringTie	exon	34521499	34521658	1000	-	.	gene_id "MSTRG.114977"; transcript_id "ENST00000620920"; exon_number "2"; gene_name "RCAN1"; ref_gene_id "ENSG00000159200";
chr21	StringTie	exon	34523537	34523710	1000	-	.	gene_id "MSTRG.114977"; transcript_id "ENST00000620920"; exon_number "3"; gene_name "RCAN1"; ref_gene_id "ENSG00000159200";
chr21	StringTie	exon	34524527	34524637	1000	-	.	gene_id "MSTRG.114977"; transcript_id "ENST00000620920"; exon_number "4"; gene_name "RCAN1"; ref_gene_id "ENSG00000159200";
chr21	StringTie	transcript	34512876	34527256	1000	-	.	gene_id "MSTRG.114977"; transcript_id "MSTRG.114977.1";
chr21	StringTie	exon	34512876	34518256	1000	-	.	gene_id "MSTRG.114977"; transcript_id "MSTRG.114977.1"; exon_number "1";
chr21	StringTie	exon	34521499	34521658	1000	-	.	gene_id "MSTRG.114977"; transcript_id "MSTRG.114977.1"; exon_number "2";
chr21	StringTie	exon	34523537	34523710	1000	-	.	gene_id "MSTRG.114977"; transcript_id "MSTRG.114977.1"; exon_number "3";
chr21	StringTie	exon	34525294	34525608	1000	-	.	gene_id "MSTRG.114977"; transcript_id "MSTRG.114977.1"; exon_number "4";
chr21	StringTie	exon	34526663	34527256	1000	-	.	gene_id "MSTRG.114977"; transcript_id "MSTRG.114977.1"; exon_number "5";
chr21	StringTie	transcript	34516267	34551095	1000	-	.	gene_id "MSTRG.114977"; transcript_id "MSTRG.114977.10";
chr21	StringTie	exon	34516267	34518256	1000	-	.	gene_id "MSTRG.114977"; transcript_id "MSTRG.114977.10"; exon_number "1";
chr21	StringTie	exon	34521499	34523710	1000	-	.	gene_id "MSTRG.114977"; transcript_id "MSTRG.114977.10"; exon_number "2";
chr21	StringTie	exon	34551063	34551095	1000	-	.	gene_id "MSTRG.114977"; transcript_id "MSTRG.114977.10"; exon_number "3";
chr21	StringTie	transcript	34516325	34527019	1000	-	.	gene_id "MSTRG.114977"; transcript_id "MSTRG.114977.11";
chr21	StringTie	exon	34516325	34517996	1000	-	.	gene_id "MSTRG.114977"; transcript_id "MSTRG.114977.11"; exon_number "1";
chr21	StringTie	exon	34518022	34518256	1000	-	.	gene_id "MSTRG.114977"; transcript_id "MSTRG.114977.11"; exon_number "2";
chr21	StringTie	exon	34521499	34521658	1000	-	.	gene_id "MSTRG.114977"; transcript_id "MSTRG.114977.11"; exon_number "3";
chr21	StringTie	exon	34523537	34523710	1000	-	.	gene_id "MSTRG.114977"; transcript_id "MSTRG.114977.11"; exon_number "4";
chr21	StringTie	exon	34525088	34525608	1000	-	.	gene_id "MSTRG.114977"; transcript_id "MSTRG.114977.11"; exon_number "5";
chr21	StringTie	exon	34526663	34527019	1000	-	.	gene_id "MSTRG.114977"; transcript_id "MSTRG.114977.11"; exon_number "6";
chr21	StringTie	transcript	34516362	34526972	1000	-	.	gene_id "MSTRG.114977"; transcript_id "MSTRG.114977.12";
chr21	StringTie	exon	34516362	34518256	1000	-	.	gene_id "MSTRG.114977"; transcript_id "MSTRG.114977.12"; exon_number "1";
chr21	StringTie	exon	34521499	34523710	1000	-	.	gene_id "MSTRG.114977"; transcript_id "MSTRG.114977.12"; exon_number "2";
chr21	StringTie	exon	34525088	34525608	1000	-	.	gene_id "MSTRG.114977"; transcript_id "MSTRG.114977.12"; exon_number "3";
chr21	StringTie	exon	34526663	34526972	1000	-	.	gene_id "MSTRG.114977"; transcript_id "MSTRG.114977.12"; exon_number "4";
chr21	StringTie	transcript	34516381	34526813	1000	-	.	gene_id "MSTRG.114977"; transcript_id "MSTRG.114977.13";
chr21	StringTie	exon	34516381	34517996	1000	-	.	gene_id "MSTRG.114977"; transcript_id "MSTRG.114977.13"; exon_number "1";
chr21	StringTie	exon	34518022	34518296	1000	-	.	gene_id "MSTRG.114977"; transcript_id "MSTRG.114977.13"; exon_number "2";
chr21	StringTie	exon	34521499	34521658	1000	-	.	gene_id "MSTRG.114977"; transcript_id "MSTRG.114977.13"; exon_number "3";
chr21	StringTie	exon	34523537	34523710	1000	-	.	gene_id "MSTRG.114977"; transcript_id "MSTRG.114977.13"; exon_number "4";
chr21	StringTie	exon	34526663	34526813	1000	-	.	gene_id "MSTRG.114977"; transcript_id "MSTRG.114977.13"; exon_number "5";
chr21	StringTie	transcript	34516400	34615083	1000	-	.	gene_id "MSTRG.114977"; transcript_id "MSTRG.114977.14";
chr21	StringTie	exon	34516400	34518256	1000	-	.	gene_id "MSTRG.114977"; transcript_id "MSTRG.114977.14"; exon_number "1";
chr21	StringTie	exon	34521499	34521658	1000	-	.	gene_id "MSTRG.114977"; transcript_id "MSTRG.114977.14"; exon_number "2";
chr21	StringTie	exon	34522315	34523710	1000	-	.	gene_id "MSTRG.114977"; transcript_id "MSTRG.114977.14"; exon_number "3";
chr21	StringTie	exon	34559223	34559419	1000	-	.	gene_id "MSTRG.114977"; transcript_id "MSTRG.114977.14"; exon_number "4";
chr21	StringTie	exon	34614760	34615083	1000	-	.	gene_id "MSTRG.114977"; transcript_id "MSTRG.114977.14"; exon_number "5";
chr21	StringTie	transcript	34516410	34527100	1000	-	.	gene_id "MSTRG.114977"; transcript_id "MSTRG.114977.15";
chr21	StringTie	exon	34516410	34518256	1000	-	.	gene_id "MSTRG.114977"; transcript_id "MSTRG.114977.15"; exon_number "1";
chr21	StringTie	exon	34521499	34521658	1000	-	.	gene_id "MSTRG.114977"; transcript_id "MSTRG.114977.15"; exon_number "2";
chr21	StringTie	exon	34522249	34523710	1000	-	.	gene_id "MSTRG.114977"; transcript_id "MSTRG.114977.15"; exon_number "3";
chr21	StringTie	exon	34526663	34527100	1000	-	.	gene_id "MSTRG.114977"; transcript_id "MSTRG.114977.15"; exon_number "4";
chr21	StringTie	transcript	34516420	34526826	1000	-	.	gene_id "MSTRG.114977"; transcript_id "MSTRG.114977.16";
chr21	StringTie	exon	34516420	34518256	1000	-	.	gene_id "MSTRG.114977"; transcript_id "MSTRG.114977.16"; exon_number "1";
chr21	StringTie	exon	34521499	34521658	1000	-	.	gene_id "MSTRG.114977"; transcript_id "MSTRG.114977.16"; exon_number "2";
chr21	StringTie	exon	34522315	34523710	1000	-	.	gene_id "MSTRG.114977"; transcript_id "MSTRG.114977.16"; exon_number "3";
chr21	StringTie	exon	34525294	34526826	1000	-	.	gene_id "MSTRG.114977"; transcript_id "MSTRG.114977.16"; exon_number "4";
chr21	StringTie	transcript	34516441	34526834	1000	-	.	gene_id "MSTRG.114977"; transcript_id "MSTRG.114977.17";
chr21	StringTie	exon	34516441	34518256	1000	-	.	gene_id "MSTRG.114977"; transcript_id "MSTRG.114977.17"; exon_number "1";
chr21	StringTie	exon	34521499	34521658	1000	-	.	gene_id "MSTRG.114977"; transcript_id "MSTRG.114977.17"; exon_number "2";
chr21	StringTie	exon	34523537	34523710	1000	-	.	gene_id "MSTRG.114977"; transcript_id "MSTRG.114977.17"; exon_number "3";
chr21	StringTie	exon	34525287	34526834	1000	-	.	gene_id "MSTRG.114977"; transcript_id "MSTRG.114977.17"; exon_number "4";
chr21	StringTie	transcript	34516442	34526972	1000	-	.	gene_id "MSTRG.114977"; transcript_id "MSTRG.114977.18";
chr21	StringTie	exon	34516442	34518256	1000	-	.	gene_id "MSTRG.114977"; transcript_id "MSTRG.114977.18"; exon_number "1";
chr21	StringTie	exon	34521499	34521658	1000	-	.	gene_id "MSTRG.114977"; transcript_id "MSTRG.114977.18"; exon_number "2";
chr21	StringTie	exon	34522253	34523710	1000	-	.	gene_id "MSTRG.114977"; transcript_id "MSTRG.114977.18"; exon_number "3";
chr21	StringTie	exon	34526663	34526972	1000	-	.	gene_id "MSTRG.114977"; transcript_id "MSTRG.114977.18"; exon_number "4";
chr21	StringTie	transcript	34516442	34526963	1000	-	.	gene_id "MSTRG.114977"; transcript_id "MSTRG.114977.19";
chr21	StringTie	exon	34516442	34518256	1000	-	.	gene_id "MSTRG.114977"; transcript_id "MSTRG.114977.19"; exon_number "1";
chr21	StringTie	exon	34521499	34521658	1000	-	.	gene_id "MSTRG.114977"; transcript_id "MSTRG.114977.19"; exon_number "2";
chr21	StringTie	exon	34523062	34523710	1000	-	.	gene_id "MSTRG.114977"; transcript_id "MSTRG.114977.19"; exon_number "3";
chr21	StringTie	exon	34526387	34526963	1000	-	.	gene_id "MSTRG.114977"; transcript_id "MSTRG.114977.19"; exon_number "4";
chr21	StringTie	transcript	34512889	34526824	1000	-	.	gene_id "MSTRG.114977"; transcript_id "MSTRG.114977.2";
chr21	StringTie	exon	34512889	34518296	1000	-	.	gene_id "MSTRG.114977"; transcript_id "MSTRG.114977.2"; exon_number "1";
chr21	StringTie	exon	34521499	34521658	1000	-	.	gene_id "MSTRG.114977"; transcript_id "MSTRG.114977.2"; exon_number "2";
chr21	StringTie	exon	34523537	34523710	1000	-	.	gene_id "MSTRG.114977"; transcript_id "MSTRG.114977.2"; exon_number "3";
chr21	StringTie	exon	34526663	34526824	1000	-	.	gene_id "MSTRG.114977"; transcript_id "MSTRG.114977.2"; exon_number "4";
chr21	StringTie	transcript	34516444	34526838	1000	-	.	gene_id "MSTRG.114977"; transcript_id "MSTRG.114977.20";
chr21	StringTie	exon	34516444	34518256	1000	-	.	gene_id "MSTRG.114977"; transcript_id "MSTRG.114977.20"; exon_number "1";
chr21	StringTie	exon	34521499	34521658	1000	-	.	gene_id "MSTRG.114977"; transcript_id "MSTRG.114977.20"; exon_number "2";
chr21	StringTie	exon	34523537	34523710	1000	-	.	gene_id "MSTRG.114977"; transcript_id "MSTRG.114977.20"; exon_number "3";
chr21	StringTie	exon	34526387	34526838	1000	-	.	gene_id "MSTRG.114977"; transcript_id "MSTRG.114977.20"; exon_number "4";
chr21	StringTie	transcript	34516445	34615304	1000	-	.	gene_id "MSTRG.114977"; transcript_id "MSTRG.114977.21";
chr21	StringTie	exon	34516445	34518256	1000	-	.	gene_id "MSTRG.114977"; transcript_id "MSTRG.114977.21"; exon_number "1";
chr21	StringTie	exon	34521499	34521658	1000	-	.	gene_id "MSTRG.114977"; transcript_id "MSTRG.114977.21"; exon_number "2";
chr21	StringTie	exon	34523537	34523710	1000	-	.	gene_id "MSTRG.114977"; transcript_id "MSTRG.114977.21"; exon_number "3";
chr21	StringTie	exon	34614278	34614527	1000	-	.	gene_id "MSTRG.114977"; transcript_id "MSTRG.114977.21"; exon_number "4";
chr21	StringTie	exon	34614760	34615304	1000	-	.	gene_id "MSTRG.114977"; transcript_id "MSTRG.114977.21"; exon_number "5";
chr21	StringTie	transcript	34516455	34615083	1000	-	.	gene_id "MSTRG.114977"; transcript_id "MSTRG.114977.25";
chr21	StringTie	exon	34516455	34517996	1000	-	.	gene_id "MSTRG.114977"; transcript_id "MSTRG.114977.25"; exon_number "1";
chr21	StringTie	exon	34518022	34518256	1000	-	.	gene_id "MSTRG.114977"; transcript_id "MSTRG.114977.25"; exon_number "2";
chr21	StringTie	exon	34521499	34523710	1000	-	.	gene_id "MSTRG.114977"; transcript_id "MSTRG.114977.25"; exon_number "3";
chr21	StringTie	exon	34559223	34559419	1000	-	.	gene_id "MSTRG.114977"; transcript_id "MSTRG.114977.25"; exon_number "4";
chr21	StringTie	exon	34614760	34615083	1000	-	.	gene_id "MSTRG.114977"; transcript_id "MSTRG.114977.25"; exon_number "5";
chr21	StringTie	transcript	34516457	34526824	1000	-	.	gene_id "MSTRG.114977"; transcript_id "MSTRG.114977.26";
chr21	StringTie	exon	34516457	34518254	1000	-	.	gene_id "MSTRG.114977"; transcript_id "MSTRG.114977.26"; exon_number "1";
chr21	StringTie	exon	34521498	34521658	1000	-	.	gene_id "MSTRG.114977"; transcript_id "MSTRG.114977.26"; exon_number "2";
chr21	StringTie	exon	34523537	34523710	1000	-	.	gene_id "MSTRG.114977"; transcript_id "MSTRG.114977.26"; exon_number "3";
chr21	StringTie	exon	34526663	34526824	1000	-	.	gene_id "MSTRG.114977"; transcript_id "MSTRG.114977.26"; exon_number "4";
chr21	StringTie	transcript	34516464	34526832	1000	-	.	gene_id "MSTRG.114977"; transcript_id "MSTRG.114977.27";
chr21	StringTie	exon	34516464	34518256	1000	-	.	gene_id "MSTRG.114977"; transcript_id "MSTRG.114977.27"; exon_number "1";
chr21	StringTie	exon	34521499	34521658	1000	-	.	gene_id "MSTRG.114977"; transcript_id "MSTRG.114977.27"; exon_number "2";
chr21	StringTie	exon	34523062	34523710	1000	-	.	gene_id "MSTRG.114977"; transcript_id "MSTRG.114977.27"; exon_number "3";
chr21	StringTie	exon	34526663	34526832	1000	-	.	gene_id "MSTRG.114977"; transcript_id "MSTRG.114977.27"; exon_number "4";
chr21	StringTie	transcript	34516465	34522945	1000	-	.	gene_id "MSTRG.114977"; transcript_id "MSTRG.114977.28";
chr21	StringTie	exon	34516465	34518256	1000	-	.	gene_id "MSTRG.114977"; transcript_id "MSTRG.114977.28"; exon_number "1";
chr21	StringTie	exon	34521499	34521658	1000	-	.	gene_id "MSTRG.114977"; transcript_id "MSTRG.114977.28"; exon_number "2";
chr21	StringTie	exon	34522474	34522945	1000	-	.	gene_id "MSTRG.114977"; transcript_id "MSTRG.114977.28"; exon_number "3";
chr21	StringTie	transcript	34516472	34525824	1000	-	.	gene_id "MSTRG.114977"; transcript_id "MSTRG.114977.29";
chr21	StringTie	exon	34516472	34518256	1000	-	.	gene_id "MSTRG.114977"; transcript_id "MSTRG.114977.29"; exon_number "1";
chr21	StringTie	exon	34521499	34521658	1000	-	.	gene_id "MSTRG.114977"; transcript_id "MSTRG.114977.29"; exon_number "2";
chr21	StringTie	exon	34523537	34523710	1000	-	.	gene_id "MSTRG.114977"; transcript_id "MSTRG.114977.29"; exon_number "3";
chr21	StringTie	exon	34525773	34525824	1000	-	.	gene_id "MSTRG.114977"; transcript_id "MSTRG.114977.29"; exon_number "4";
chr21	StringTie	transcript	34513110	34527196	1000	-	.	gene_id "MSTRG.114977"; transcript_id "MSTRG.114977.3";
chr21	StringTie	exon	34513110	34513356	1000	-	.	gene_id "MSTRG.114977"; transcript_id "MSTRG.114977.3"; exon_number "1";
chr21	StringTie	exon	34521499	34523710	1000	-	.	gene_id "MSTRG.114977"; transcript_id "MSTRG.114977.3"; exon_number "2";
chr21	StringTie	exon	34526663	34527196	1000	-	.	gene_id "MSTRG.114977"; transcript_id "MSTRG.114977.3"; exon_number "3";
chr21	StringTie	transcript	34516478	34526815	1000	-	.	gene_id "MSTRG.114977"; transcript_id "MSTRG.114977.30";
chr21	StringTie	exon	34516478	34518256	1000	-	.	gene_id "MSTRG.114977"; transcript_id "MSTRG.114977.30"; exon_number "1";
chr21	StringTie	exon	34521499	34521658	1000	-	.	gene_id "MSTRG.114977"; transcript_id "MSTRG.114977.30"; exon_number "2";
chr21	StringTie	exon	34526663	34526815	1000	-	.	gene_id "MSTRG.114977"; transcript_id "MSTRG.114977.30"; exon_number "3";
chr21	StringTie	transcript	34516478	34523138	1000	-	.	gene_id "MSTRG.114977"; transcript_id "MSTRG.114977.31";
chr21	StringTie	exon	34516478	34518256	1000	-	.	gene_id "MSTRG.114977"; transcript_id "MSTRG.114977.31"; exon_number "1";
chr21	StringTie	exon	34521499	34521658	1000	-	.	gene_id "MSTRG.114977"; transcript_id "MSTRG.114977.31"; exon_number "2";
chr21	StringTie	exon	34522033	34523138	1000	-	.	gene_id "MSTRG.114977"; transcript_id "MSTRG.114977.31"; exon_number "3";
chr21	StringTie	transcript	34516480	34526960	1000	-	.	gene_id "MSTRG.114977"; transcript_id "MSTRG.114977.32";
chr21	StringTie	exon	34516480	34517683	1000	-	.	gene_id "MSTRG.114977"; transcript_id "MSTRG.114977.32"; exon_number "1";
chr21	StringTie	exon	34517776	34518256	1000	-	.	gene_id "MSTRG.114977"; transcript_id "MSTRG.114977.32"; exon_number "2";
chr21	StringTie	exon	34521499	34523710	1000	-	.	gene_id "MSTRG.114977"; transcript_id "MSTRG.114977.32"; exon_number "3";
chr21	StringTie	exon	34526763	34526960	1000	-	.	gene_id "MSTRG.114977"; transcript_id "MSTRG.114977.32"; exon_number "4";
chr21	StringTie	transcript	34516480	34526960	1000	-	.	gene_id "MSTRG.114977"; transcript_id "MSTRG.114977.33";
chr21	StringTie	exon	34516480	34518256	1000	-	.	gene_id "MSTRG.114977"; transcript_id "MSTRG.114977.33"; exon_number "1";
chr21	StringTie	exon	34521499	34521658	1000	-	.	gene_id "MSTRG.114977"; transcript_id "MSTRG.114977.33"; exon_number "2";
chr21	StringTie	exon	34523537	34523710	1000	-	.	gene_id "MSTRG.114977"; transcript_id "MSTRG.114977.33"; exon_number "3";
chr21	StringTie	exon	34526763	34526960	1000	-	.	gene_id "MSTRG.114977"; transcript_id "MSTRG.114977.33"; exon_number "4";
chr21	StringTie	transcript	34516481	34526824	1000	-	.	gene_id "MSTRG.114977"; transcript_id "MSTRG.114977.34";
chr21	StringTie	exon	34516481	34518256	1000	-	.	gene_id "MSTRG.114977"; transcript_id "MSTRG.114977.34"; exon_number "1";
chr21	StringTie	exon	34521180	34521658	1000	-	.	gene_id "MSTRG.114977"; transcript_id "MSTRG.114977.34"; exon_number "2";
chr21	StringTie	exon	34523537	34523710	1000	-	.	gene_id "MSTRG.114977"; transcript_id "MSTRG.114977.34"; exon_number "3";
chr21	StringTie	exon	34526663	34526824	1000	-	.	gene_id "MSTRG.114977"; transcript_id "MSTRG.114977.34"; exon_number "4";
chr21	StringTie	transcript	34516481	34526910	1000	-	.	gene_id "MSTRG.114977"; transcript_id "MSTRG.114977.35";
chr21	StringTie	exon	34516481	34517996	1000	-	.	gene_id "MSTRG.114977"; transcript_id "MSTRG.114977.35"; exon_number "1";
chr21	StringTie	exon	34518022	34518256	1000	-	.	gene_id "MSTRG.114977"; transcript_id "MSTRG.114977.35"; exon_number "2";
chr21	StringTie	exon	34521499	34521658	1000	-	.	gene_id "MSTRG.114977"; transcript_id "MSTRG.114977.35"; exon_number "3";
chr21	StringTie	exon	34523537	34523710	1000	-	.	gene_id "MSTRG.114977"; transcript_id "MSTRG.114977.35"; exon_number "4";
chr21	StringTie	exon	34524281	34525608	1000	-	.	gene_id "MSTRG.114977"; transcript_id "MSTRG.114977.35"; exon_number "5";
chr21	StringTie	exon	34526663	34526910	1000	-	.	gene_id "MSTRG.114977"; transcript_id "MSTRG.114977.35"; exon_number "6";
chr21	StringTie	transcript	34516482	34526818	1000	-	.	gene_id "MSTRG.114977"; transcript_id "MSTRG.114977.36";
chr21	StringTie	exon	34516482	34517996	1000	-	.	gene_id "MSTRG.114977"; transcript_id "MSTRG.114977.36"; exon_number "1";
chr21	StringTie	exon	34518022	34518256	1000	-	.	gene_id "MSTRG.114977"; transcript_id "MSTRG.114977.36"; exon_number "2";
chr21	StringTie	exon	34521499	34521658	1000	-	.	gene_id "MSTRG.114977"; transcript_id "MSTRG.114977.36"; exon_number "3";
chr21	StringTie	exon	34522474	34523710	1000	-	.	gene_id "MSTRG.114977"; transcript_id "MSTRG.114977.36"; exon_number "4";
chr21	StringTie	exon	34526663	34526818	1000	-	.	gene_id "MSTRG.114977"; transcript_id "MSTRG.114977.36"; exon_number "5";
chr21	StringTie	transcript	34516482	34526826	1000	-	.	gene_id "MSTRG.114977"; transcript_id "MSTRG.114977.37";
chr21	StringTie	exon	34516482	34517683	1000	-	.	gene_id "MSTRG.114977"; transcript_id "MSTRG.114977.37"; exon_number "1";
chr21	StringTie	exon	34517776	34518256	1000	-	.	gene_id "MSTRG.114977"; transcript_id "MSTRG.114977.37"; exon_number "2";
chr21	StringTie	exon	34521499	34521658	1000	-	.	gene_id "MSTRG.114977"; transcript_id "MSTRG.114977.37"; exon_number "3";
chr21	StringTie	exon	34523537	34523710	1000	-	.	gene_id "MSTRG.114977"; transcript_id "MSTRG.114977.37"; exon_number "4";
chr21	StringTie	exon	34526663	34526826	1000	-	.	gene_id "MSTRG.114977"; transcript_id "MSTRG.114977.37"; exon_number "5";
chr21	StringTie	transcript	34516484	34526835	1000	-	.	gene_id "MSTRG.114977"; transcript_id "MSTRG.114977.38";
chr21	StringTie	exon	34516484	34516825	1000	-	.	gene_id "MSTRG.114977"; transcript_id "MSTRG.114977.38"; exon_number "1";
chr21	StringTie	exon	34516877	34518256	1000	-	.	gene_id "MSTRG.114977"; transcript_id "MSTRG.114977.38"; exon_number "2";
chr21	StringTie	exon	34521499	34521658	1000	-	.	gene_id "MSTRG.114977"; transcript_id "MSTRG.114977.38"; exon_number "3";
chr21	StringTie	exon	34523537	34523710	1000	-	.	gene_id "MSTRG.114977"; transcript_id "MSTRG.114977.38"; exon_number "4";
chr21	StringTie	exon	34526663	34526835	1000	-	.	gene_id "MSTRG.114977"; transcript_id "MSTRG.114977.38"; exon_number "5";
chr21	StringTie	transcript	34516484	34615304	1000	-	.	gene_id "MSTRG.114977"; transcript_id "MSTRG.114977.39";
chr21	StringTie	exon	34516484	34518256	1000	-	.	gene_id "MSTRG.114977"; transcript_id "MSTRG.114977.39"; exon_number "1";
chr21	StringTie	exon	34521499	34521658	1000	-	.	gene_id "MSTRG.114977"; transcript_id "MSTRG.114977.39"; exon_number "2";
chr21	StringTie	exon	34523537	34523710	1000	-	.	gene_id "MSTRG.114977"; transcript_id "MSTRG.114977.39"; exon_number "3";
chr21	StringTie	exon	34614278	34614382	1000	-	.	gene_id "MSTRG.114977"; transcript_id "MSTRG.114977.39"; exon_number "4";
chr21	StringTie	exon	34614760	34614888	1000	-	.	gene_id "MSTRG.114977"; transcript_id "MSTRG.114977.39"; exon_number "5";
chr21	StringTie	exon	34614949	34615304	1000	-	.	gene_id "MSTRG.114977"; transcript_id "MSTRG.114977.39"; exon_number "6";
chr21	StringTie	transcript	34513142	34526981	1000	-	.	gene_id "MSTRG.114977"; transcript_id "MSTRG.114977.4";
chr21	StringTie	exon	34513142	34513356	1000	-	.	gene_id "MSTRG.114977"; transcript_id "MSTRG.114977.4"; exon_number "1";
chr21	StringTie	exon	34521499	34525608	1000	-	.	gene_id "MSTRG.114977"; transcript_id "MSTRG.114977.4"; exon_number "2";
chr21	StringTie	exon	34526663	34526981	1000	-	.	gene_id "MSTRG.114977"; transcript_id "MSTRG.114977.4"; exon_number "3";
chr21	StringTie	transcript	34559240	34571288	1000	-	.	gene_id "MSTRG.114977"; transcript_id "MSTRG.114977.50";
chr21	StringTie	exon	34559240	34559419	1000	-	.	gene_id "MSTRG.114977"; transcript_id "MSTRG.114977.50"; exon_number "1";
chr21	StringTie	exon	34559767	34559920	1000	-	.	gene_id "MSTRG.114977"; transcript_id "MSTRG.114977.50"; exon_number "2";
chr21	StringTie	exon	34568886	34571288	1000	-	.	gene_id "MSTRG.114977"; transcript_id "MSTRG.114977.50"; exon_number "3";
chr21	StringTie	transcript	34559243	34569019	1000	-	.	gene_id "MSTRG.114977"; transcript_id "MSTRG.114977.51";
chr21	StringTie	exon	34559243	34559419	1000	-	.	gene_id "MSTRG.114977"; transcript_id "MSTRG.114977.51"; exon_number "1";
chr21	StringTie	exon	34559767	34559920	1000	-	.	gene_id "MSTRG.114977"; transcript_id "MSTRG.114977.51"; exon_number "2";
chr21	StringTie	exon	34566705	34566778	1000	-	.	gene_id "MSTRG.114977"; transcript_id "MSTRG.114977.51"; exon_number "3";
chr21	StringTie	exon	34568886	34569019	1000	-	.	gene_id "MSTRG.114977"; transcript_id "MSTRG.114977.51"; exon_number "4";
chr21	StringTie	transcript	34559249	34568954	1000	-	.	gene_id "MSTRG.114977"; transcript_id "MSTRG.114977.52";
chr21	StringTie	exon	34559249	34559419	1000	-	.	gene_id "MSTRG.114977"; transcript_id "MSTRG.114977.52"; exon_number "1";
chr21	StringTie	exon	34568886	34568954	1000	-	.	gene_id "MSTRG.114977"; transcript_id "MSTRG.114977.52"; exon_number "2";
chr21	StringTie	transcript	34602903	34615338	1000	-	.	gene_id "MSTRG.114977"; transcript_id "MSTRG.114977.53";
chr21	StringTie	exon	34602903	34603160	1000	-	.	gene_id "MSTRG.114977"; transcript_id "MSTRG.114977.53"; exon_number "1";
chr21	StringTie	exon	34614760	34615338	1000	-	.	gene_id "MSTRG.114977"; transcript_id "MSTRG.114977.53"; exon_number "2";
chr21	StringTie	transcript	34603357	34615338	1000	-	.	gene_id "MSTRG.114977"; transcript_id "MSTRG.114977.54";
chr21	StringTie	exon	34603357	34603420	1000	-	.	gene_id "MSTRG.114977"; transcript_id "MSTRG.114977.54"; exon_number "1";
chr21	StringTie	exon	34614760	34615338	1000	-	.	gene_id "MSTRG.114977"; transcript_id "MSTRG.114977.54"; exon_number "2";
chr21	StringTie	transcript	34611576	34614936	1000	-	.	gene_id "MSTRG.114977"; transcript_id "MSTRG.114977.55";
chr21	StringTie	exon	34611576	34611701	1000	-	.	gene_id "MSTRG.114977"; transcript_id "MSTRG.114977.55"; exon_number "1";
chr21	StringTie	exon	34614760	34614936	1000	-	.	gene_id "MSTRG.114977"; transcript_id "MSTRG.114977.55"; exon_number "2";
chr21	StringTie	transcript	34614198	34615242	1000	-	.	gene_id "MSTRG.114977"; transcript_id "MSTRG.114977.56";
chr21	StringTie	exon	34614198	34614331	1000	-	.	gene_id "MSTRG.114977"; transcript_id "MSTRG.114977.56"; exon_number "1";
chr21	StringTie	exon	34614760	34615242	1000	-	.	gene_id "MSTRG.114977"; transcript_id "MSTRG.114977.56"; exon_number "2";
chr21	StringTie	transcript	34614321	34615298	1000	-	.	gene_id "MSTRG.114977"; transcript_id "MSTRG.114977.57";
chr21	StringTie	exon	34614321	34614463	1000	-	.	gene_id "MSTRG.114977"; transcript_id "MSTRG.114977.57"; exon_number "1";
chr21	StringTie	exon	34614760	34615298	1000	-	.	gene_id "MSTRG.114977"; transcript_id "MSTRG.114977.57"; exon_number "2";
chr21	StringTie	transcript	34516025	34527190	1000	-	.	gene_id "MSTRG.114977"; transcript_id "MSTRG.114977.6";
chr21	StringTie	exon	34516025	34518256	1000	-	.	gene_id "MSTRG.114977"; transcript_id "MSTRG.114977.6"; exon_number "1";
chr21	StringTie	exon	34521499	34521658	1000	-	.	gene_id "MSTRG.114977"; transcript_id "MSTRG.114977.6"; exon_number "2";
chr21	StringTie	exon	34522282	34523710	1000	-	.	gene_id "MSTRG.114977"; transcript_id "MSTRG.114977.6"; exon_number "3";
chr21	StringTie	exon	34526663	34527190	1000	-	.	gene_id "MSTRG.114977"; transcript_id "MSTRG.114977.6"; exon_number "4";
chr21	StringTie	transcript	34516029	34526960	1000	-	.	gene_id "MSTRG.114977"; transcript_id "MSTRG.114977.7";
chr21	StringTie	exon	34516029	34518256	1000	-	.	gene_id "MSTRG.114977"; transcript_id "MSTRG.114977.7"; exon_number "1";
chr21	StringTie	exon	34521499	34521658	1000	-	.	gene_id "MSTRG.114977"; transcript_id "MSTRG.114977.7"; exon_number "2";
chr21	StringTie	exon	34523537	34523710	1000	-	.	gene_id "MSTRG.114977"; transcript_id "MSTRG.114977.7"; exon_number "3";
chr21	StringTie	exon	34524527	34525608	1000	-	.	gene_id "MSTRG.114977"; transcript_id "MSTRG.114977.7"; exon_number "4";
chr21	StringTie	exon	34526663	34526960	1000	-	.	gene_id "MSTRG.114977"; transcript_id "MSTRG.114977.7"; exon_number "5";
chr21	StringTie	transcript	34516123	34527100	1000	-	.	gene_id "MSTRG.114977"; transcript_id "MSTRG.114977.8";
chr21	StringTie	exon	34516123	34517996	1000	-	.	gene_id "MSTRG.114977"; transcript_id "MSTRG.114977.8"; exon_number "1";
chr21	StringTie	exon	34518022	34518256	1000	-	.	gene_id "MSTRG.114977"; transcript_id "MSTRG.114977.8"; exon_number "2";
chr21	StringTie	exon	34521499	34521658	1000	-	.	gene_id "MSTRG.114977"; transcript_id "MSTRG.114977.8"; exon_number "3";
chr21	StringTie	exon	34523537	34523710	1000	-	.	gene_id "MSTRG.114977"; transcript_id "MSTRG.114977.8"; exon_number "4";
chr21	StringTie	exon	34526663	34527100	1000	-	.	gene_id "MSTRG.114977"; transcript_id "MSTRG.114977.8"; exon_number "5";
chr21	StringTie	transcript	34516141	34615083	1000	-	.	gene_id "MSTRG.114977"; transcript_id "MSTRG.114977.9";
chr21	StringTie	exon	34516141	34518256	1000	-	.	gene_id "MSTRG.114977"; transcript_id "MSTRG.114977.9"; exon_number "1";
chr21	StringTie	exon	34521499	34523710	1000	-	.	gene_id "MSTRG.114977"; transcript_id "MSTRG.114977.9"; exon_number "2";
chr21	StringTie	exon	34559223	34559419	1000	-	.	gene_id "MSTRG.114977"; transcript_id "MSTRG.114977.9"; exon_number "3";
chr21	StringTie	exon	34614760	34615083	1000	-	.	gene_id "MSTRG.114977"; transcript_id "MSTRG.114977.9"; exon_number "4";
chr21	StringTie	transcript	34516397	34521020	1000	+	.	gene_id "MSTRG.114978"; transcript_id "MSTRG.114978.1";
chr21	StringTie	exon	34516397	34518044	1000	+	.	gene_id "MSTRG.114978"; transcript_id "MSTRG.114978.1"; exon_number "1";
chr21	StringTie	exon	34520485	34521020	1000	+	.	gene_id "MSTRG.114978"; transcript_id "MSTRG.114978.1"; exon_number "2";
chr21	StringTie	transcript	34516712	34517603	1000	+	.	gene_id "MSTRG.114978"; transcript_id "MSTRG.114978.2";
chr21	StringTie	exon	34516712	34516870	1000	+	.	gene_id "MSTRG.114978"; transcript_id "MSTRG.114978.2"; exon_number "1";
chr21	StringTie	exon	34517546	34517603	1000	+	.	gene_id "MSTRG.114978"; transcript_id "MSTRG.114978.2"; exon_number "2";
chr21	StringTie	transcript	34522583	34539930	1000	+	.	gene_id "MSTRG.114979"; transcript_id "MSTRG.114979.1";
chr21	StringTie	exon	34522583	34522703	1000	+	.	gene_id "MSTRG.114979"; transcript_id "MSTRG.114979.1"; exon_number "1";
chr21	StringTie	exon	34523570	34523666	1000	+	.	gene_id "MSTRG.114979"; transcript_id "MSTRG.114979.1"; exon_number "2";
chr21	StringTie	exon	34529974	34530027	1000	+	.	gene_id "MSTRG.114979"; transcript_id "MSTRG.114979.1"; exon_number "3";
chr21	StringTie	exon	34536301	34539930	1000	+	.	gene_id "MSTRG.114979"; transcript_id "MSTRG.114979.1"; exon_number "4";
chr1	StringTie	transcript	164521827	164522139	1000	.	.	gene_id "MSTRG.11498"; transcript_id "MSTRG.11498.1";
chr1	StringTie	exon	164521827	164522139	1000	.	.	gene_id "MSTRG.11498"; transcript_id "MSTRG.11498.1"; exon_number "1";
chr21	StringTie	transcript	34545648	34547375	1000	+	.	gene_id "MSTRG.114980"; transcript_id "MSTRG.114980.1";
chr21	StringTie	exon	34545648	34545853	1000	+	.	gene_id "MSTRG.114980"; transcript_id "MSTRG.114980.1"; exon_number "1";
chr21	StringTie	exon	34546276	34546336	1000	+	.	gene_id "MSTRG.114980"; transcript_id "MSTRG.114980.1"; exon_number "2";
chr21	StringTie	exon	34546531	34547375	1000	+	.	gene_id "MSTRG.114980"; transcript_id "MSTRG.114980.1"; exon_number "3";
chr21	StringTie	transcript	34545992	34555591	1000	+	.	gene_id "MSTRG.114980"; transcript_id "MSTRG.114980.2";
chr21	StringTie	exon	34545992	34546336	1000	+	.	gene_id "MSTRG.114980"; transcript_id "MSTRG.114980.2"; exon_number "1";
chr21	StringTie	exon	34549376	34549586	1000	+	.	gene_id "MSTRG.114980"; transcript_id "MSTRG.114980.2"; exon_number "2";
chr21	StringTie	exon	34552960	34555591	1000	+	.	gene_id "MSTRG.114980"; transcript_id "MSTRG.114980.2"; exon_number "3";
chr21	StringTie	transcript	34561089	34571242	1000	+	.	gene_id "MSTRG.114981"; transcript_id "MSTRG.114981.1";
chr21	StringTie	exon	34561089	34561148	1000	+	.	gene_id "MSTRG.114981"; transcript_id "MSTRG.114981.1"; exon_number "1";
chr21	StringTie	exon	34566443	34571242	1000	+	.	gene_id "MSTRG.114981"; transcript_id "MSTRG.114981.1"; exon_number "2";
chr21	StringTie	transcript	34583590	34592974	1000	+	.	gene_id "MSTRG.114982"; transcript_id "MSTRG.114982.1";
chr21	StringTie	exon	34583590	34583699	1000	+	.	gene_id "MSTRG.114982"; transcript_id "MSTRG.114982.1"; exon_number "1";
chr21	StringTie	exon	34591770	34592974	1000	+	.	gene_id "MSTRG.114982"; transcript_id "MSTRG.114982.1"; exon_number "2";
chr21	StringTie	transcript	34623576	34624072	1000	.	.	gene_id "MSTRG.114983"; transcript_id "MSTRG.114983.1";
chr21	StringTie	exon	34623576	34624072	1000	.	.	gene_id "MSTRG.114983"; transcript_id "MSTRG.114983.1"; exon_number "1";
chr21	StringTie	transcript	34636540	34636744	1000	.	.	gene_id "MSTRG.114984"; transcript_id "MSTRG.114984.1";
chr21	StringTie	exon	34636540	34636744	1000	.	.	gene_id "MSTRG.114984"; transcript_id "MSTRG.114984.1"; exon_number "1";
chr21	StringTie	transcript	34639071	34639894	1000	+	.	gene_id "MSTRG.114985"; transcript_id "MSTRG.114985.1";
chr21	StringTie	exon	34639071	34639894	1000	+	.	gene_id "MSTRG.114985"; transcript_id "MSTRG.114985.1"; exon_number "1";
chr21	StringTie	transcript	34639074	34639893	1000	+	.	gene_id "MSTRG.114985"; transcript_id "MSTRG.114985.2";
chr21	StringTie	exon	34639074	34639216	1000	+	.	gene_id "MSTRG.114985"; transcript_id "MSTRG.114985.2"; exon_number "1";
chr21	StringTie	exon	34639498	34639893	1000	+	.	gene_id "MSTRG.114985"; transcript_id "MSTRG.114985.2"; exon_number "2";
chr21	StringTie	transcript	34640396	34667910	1000	-	.	gene_id "MSTRG.114986"; transcript_id "MSTRG.114986.1";
chr21	StringTie	exon	34640396	34641203	1000	-	.	gene_id "MSTRG.114986"; transcript_id "MSTRG.114986.1"; exon_number "1";
chr21	StringTie	exon	34651726	34651778	1000	-	.	gene_id "MSTRG.114986"; transcript_id "MSTRG.114986.1"; exon_number "2";
chr21	StringTie	exon	34654929	34655169	1000	-	.	gene_id "MSTRG.114986"; transcript_id "MSTRG.114986.1"; exon_number "3";
chr21	StringTie	exon	34657352	34657462	1000	-	.	gene_id "MSTRG.114986"; transcript_id "MSTRG.114986.1"; exon_number "4";
chr21	StringTie	exon	34658143	34658323	1000	-	.	gene_id "MSTRG.114986"; transcript_id "MSTRG.114986.1"; exon_number "5";
chr21	StringTie	exon	34667845	34667910	1000	-	.	gene_id "MSTRG.114986"; transcript_id "MSTRG.114986.1"; exon_number "6";
chr21	StringTie	transcript	34640499	34659367	1000	-	.	gene_id "MSTRG.114986"; transcript_id "MSTRG.114986.2";
chr21	StringTie	exon	34640499	34641203	1000	-	.	gene_id "MSTRG.114986"; transcript_id "MSTRG.114986.2"; exon_number "1";
chr21	StringTie	exon	34657352	34657462	1000	-	.	gene_id "MSTRG.114986"; transcript_id "MSTRG.114986.2"; exon_number "2";
chr21	StringTie	exon	34658158	34659367	1000	-	.	gene_id "MSTRG.114986"; transcript_id "MSTRG.114986.2"; exon_number "3";
chr21	StringTie	transcript	34644893	34648584	1000	+	.	gene_id "MSTRG.114987"; transcript_id "MSTRG.114987.1";
chr21	StringTie	exon	34644893	34645251	1000	+	.	gene_id "MSTRG.114987"; transcript_id "MSTRG.114987.1"; exon_number "1";
chr21	StringTie	exon	34646383	34647265	1000	+	.	gene_id "MSTRG.114987"; transcript_id "MSTRG.114987.1"; exon_number "2";
chr21	StringTie	exon	34648351	34648584	1000	+	.	gene_id "MSTRG.114987"; transcript_id "MSTRG.114987.1"; exon_number "3";
chr21	StringTie	transcript	34644998	34648580	1000	+	.	gene_id "MSTRG.114987"; transcript_id "MSTRG.114987.2";
chr21	StringTie	exon	34644998	34645251	1000	+	.	gene_id "MSTRG.114987"; transcript_id "MSTRG.114987.2"; exon_number "1";
chr21	StringTie	exon	34648351	34648580	1000	+	.	gene_id "MSTRG.114987"; transcript_id "MSTRG.114987.2"; exon_number "2";
chr21	StringTie	transcript	34669389	34718227	1000	+	.	gene_id "MSTRG.114988"; transcript_id "ENST00000349499"; gene_name "CLIC6"; ref_gene_id "ENSG00000159212";
chr21	StringTie	exon	34669389	34670762	1000	+	.	gene_id "MSTRG.114988"; transcript_id "ENST00000349499"; exon_number "1"; gene_name "CLIC6"; ref_gene_id "ENSG00000159212";
chr21	StringTie	exon	34707280	34707389	1000	+	.	gene_id "MSTRG.114988"; transcript_id "ENST00000349499"; exon_number "2"; gene_name "CLIC6"; ref_gene_id "ENSG00000159212";
chr21	StringTie	exon	34707944	34708069	1000	+	.	gene_id "MSTRG.114988"; transcript_id "ENST00000349499"; exon_number "3"; gene_name "CLIC6"; ref_gene_id "ENSG00000159212";
chr21	StringTie	exon	34708700	34708806	1000	+	.	gene_id "MSTRG.114988"; transcript_id "ENST00000349499"; exon_number "4"; gene_name "CLIC6"; ref_gene_id "ENSG00000159212";
chr21	StringTie	exon	34709357	34709538	1000	+	.	gene_id "MSTRG.114988"; transcript_id "ENST00000349499"; exon_number "5"; gene_name "CLIC6"; ref_gene_id "ENSG00000159212";
chr21	StringTie	exon	34716321	34718227	1000	+	.	gene_id "MSTRG.114988"; transcript_id "ENST00000349499"; exon_number "6"; gene_name "CLIC6"; ref_gene_id "ENSG00000159212";
chr21	StringTie	transcript	34669389	34718227	1000	+	.	gene_id "MSTRG.114988"; transcript_id "ENST00000360731"; gene_name "CLIC6"; ref_gene_id "ENSG00000159212";
chr21	StringTie	exon	34669389	34670762	1000	+	.	gene_id "MSTRG.114988"; transcript_id "ENST00000360731"; exon_number "1"; gene_name "CLIC6"; ref_gene_id "ENSG00000159212";
chr21	StringTie	exon	34706027	34706080	1000	+	.	gene_id "MSTRG.114988"; transcript_id "ENST00000360731"; exon_number "2"; gene_name "CLIC6"; ref_gene_id "ENSG00000159212";
chr21	StringTie	exon	34707280	34707389	1000	+	.	gene_id "MSTRG.114988"; transcript_id "ENST00000360731"; exon_number "3"; gene_name "CLIC6"; ref_gene_id "ENSG00000159212";
chr21	StringTie	exon	34707944	34708069	1000	+	.	gene_id "MSTRG.114988"; transcript_id "ENST00000360731"; exon_number "4"; gene_name "CLIC6"; ref_gene_id "ENSG00000159212";
chr21	StringTie	exon	34708700	34708806	1000	+	.	gene_id "MSTRG.114988"; transcript_id "ENST00000360731"; exon_number "5"; gene_name "CLIC6"; ref_gene_id "ENSG00000159212";
chr21	StringTie	exon	34709357	34709538	1000	+	.	gene_id "MSTRG.114988"; transcript_id "ENST00000360731"; exon_number "6"; gene_name "CLIC6"; ref_gene_id "ENSG00000159212";
chr21	StringTie	exon	34716321	34718227	1000	+	.	gene_id "MSTRG.114988"; transcript_id "ENST00000360731"; exon_number "7"; gene_name "CLIC6"; ref_gene_id "ENSG00000159212";
chr21	StringTie	transcript	34668092	34718674	1000	+	.	gene_id "MSTRG.114988"; transcript_id "MSTRG.114988.1";
chr21	StringTie	exon	34668092	34670861	1000	+	.	gene_id "MSTRG.114988"; transcript_id "MSTRG.114988.1"; exon_number "1";
chr21	StringTie	exon	34671080	34700869	1000	+	.	gene_id "MSTRG.114988"; transcript_id "MSTRG.114988.1"; exon_number "2";
chr21	StringTie	exon	34707280	34707389	1000	+	.	gene_id "MSTRG.114988"; transcript_id "MSTRG.114988.1"; exon_number "3";
chr21	StringTie	exon	34707944	34708069	1000	+	.	gene_id "MSTRG.114988"; transcript_id "MSTRG.114988.1"; exon_number "4";
chr21	StringTie	exon	34708700	34708806	1000	+	.	gene_id "MSTRG.114988"; transcript_id "MSTRG.114988.1"; exon_number "5";
chr21	StringTie	exon	34709357	34709538	1000	+	.	gene_id "MSTRG.114988"; transcript_id "MSTRG.114988.1"; exon_number "6";
chr21	StringTie	exon	34716321	34718674	1000	+	.	gene_id "MSTRG.114988"; transcript_id "MSTRG.114988.1"; exon_number "7";
chr21	StringTie	transcript	34668952	34718237	1000	+	.	gene_id "MSTRG.114988"; transcript_id "MSTRG.114988.10";
chr21	StringTie	exon	34668952	34688568	1000	+	.	gene_id "MSTRG.114988"; transcript_id "MSTRG.114988.10"; exon_number "1";
chr21	StringTie	exon	34689178	34689443	1000	+	.	gene_id "MSTRG.114988"; transcript_id "MSTRG.114988.10"; exon_number "2";
chr21	StringTie	exon	34707280	34707389	1000	+	.	gene_id "MSTRG.114988"; transcript_id "MSTRG.114988.10"; exon_number "3";
chr21	StringTie	exon	34707944	34708069	1000	+	.	gene_id "MSTRG.114988"; transcript_id "MSTRG.114988.10"; exon_number "4";
chr21	StringTie	exon	34708700	34708806	1000	+	.	gene_id "MSTRG.114988"; transcript_id "MSTRG.114988.10"; exon_number "5";
chr21	StringTie	exon	34709357	34709538	1000	+	.	gene_id "MSTRG.114988"; transcript_id "MSTRG.114988.10"; exon_number "6";
chr21	StringTie	exon	34716321	34718237	1000	+	.	gene_id "MSTRG.114988"; transcript_id "MSTRG.114988.10"; exon_number "7";
chr21	StringTie	transcript	34668956	34718306	1000	+	.	gene_id "MSTRG.114988"; transcript_id "MSTRG.114988.11";
chr21	StringTie	exon	34668956	34669670	1000	+	.	gene_id "MSTRG.114988"; transcript_id "MSTRG.114988.11"; exon_number "1";
chr21	StringTie	exon	34689178	34689320	1000	+	.	gene_id "MSTRG.114988"; transcript_id "MSTRG.114988.11"; exon_number "2";
chr21	StringTie	exon	34707280	34707389	1000	+	.	gene_id "MSTRG.114988"; transcript_id "MSTRG.114988.11"; exon_number "3";
chr21	StringTie	exon	34707944	34708069	1000	+	.	gene_id "MSTRG.114988"; transcript_id "MSTRG.114988.11"; exon_number "4";
chr21	StringTie	exon	34708700	34708806	1000	+	.	gene_id "MSTRG.114988"; transcript_id "MSTRG.114988.11"; exon_number "5";
chr21	StringTie	exon	34709357	34709538	1000	+	.	gene_id "MSTRG.114988"; transcript_id "MSTRG.114988.11"; exon_number "6";
chr21	StringTie	exon	34716321	34718306	1000	+	.	gene_id "MSTRG.114988"; transcript_id "MSTRG.114988.11"; exon_number "7";
chr21	StringTie	transcript	34668960	34718337	1000	+	.	gene_id "MSTRG.114988"; transcript_id "MSTRG.114988.12";
chr21	StringTie	exon	34668960	34670762	1000	+	.	gene_id "MSTRG.114988"; transcript_id "MSTRG.114988.12"; exon_number "1";
chr21	StringTie	exon	34689178	34689365	1000	+	.	gene_id "MSTRG.114988"; transcript_id "MSTRG.114988.12"; exon_number "2";
chr21	StringTie	exon	34707280	34707389	1000	+	.	gene_id "MSTRG.114988"; transcript_id "MSTRG.114988.12"; exon_number "3";
chr21	StringTie	exon	34707944	34708069	1000	+	.	gene_id "MSTRG.114988"; transcript_id "MSTRG.114988.12"; exon_number "4";
chr21	StringTie	exon	34708700	34708806	1000	+	.	gene_id "MSTRG.114988"; transcript_id "MSTRG.114988.12"; exon_number "5";
chr21	StringTie	exon	34709357	34709538	1000	+	.	gene_id "MSTRG.114988"; transcript_id "MSTRG.114988.12"; exon_number "6";
chr21	StringTie	exon	34716321	34718337	1000	+	.	gene_id "MSTRG.114988"; transcript_id "MSTRG.114988.12"; exon_number "7";
chr21	StringTie	transcript	34668960	34718273	1000	+	.	gene_id "MSTRG.114988"; transcript_id "MSTRG.114988.13";
chr21	StringTie	exon	34668960	34670762	1000	+	.	gene_id "MSTRG.114988"; transcript_id "MSTRG.114988.13"; exon_number "1";
chr21	StringTie	exon	34686567	34689408	1000	+	.	gene_id "MSTRG.114988"; transcript_id "MSTRG.114988.13"; exon_number "2";
chr21	StringTie	exon	34707280	34707389	1000	+	.	gene_id "MSTRG.114988"; transcript_id "MSTRG.114988.13"; exon_number "3";
chr21	StringTie	exon	34707944	34708069	1000	+	.	gene_id "MSTRG.114988"; transcript_id "MSTRG.114988.13"; exon_number "4";
chr21	StringTie	exon	34708700	34708806	1000	+	.	gene_id "MSTRG.114988"; transcript_id "MSTRG.114988.13"; exon_number "5";
chr21	StringTie	exon	34709357	34709538	1000	+	.	gene_id "MSTRG.114988"; transcript_id "MSTRG.114988.13"; exon_number "6";
chr21	StringTie	exon	34716321	34718273	1000	+	.	gene_id "MSTRG.114988"; transcript_id "MSTRG.114988.13"; exon_number "7";
chr21	StringTie	transcript	34668960	34718800	1000	+	.	gene_id "MSTRG.114988"; transcript_id "MSTRG.114988.14";
chr21	StringTie	exon	34668960	34669359	1000	+	.	gene_id "MSTRG.114988"; transcript_id "MSTRG.114988.14"; exon_number "1";
chr21	StringTie	exon	34670028	34689320	1000	+	.	gene_id "MSTRG.114988"; transcript_id "MSTRG.114988.14"; exon_number "2";
chr21	StringTie	exon	34707280	34707389	1000	+	.	gene_id "MSTRG.114988"; transcript_id "MSTRG.114988.14"; exon_number "3";
chr21	StringTie	exon	34707944	34708069	1000	+	.	gene_id "MSTRG.114988"; transcript_id "MSTRG.114988.14"; exon_number "4";
chr21	StringTie	exon	34708700	34708806	1000	+	.	gene_id "MSTRG.114988"; transcript_id "MSTRG.114988.14"; exon_number "5";
chr21	StringTie	exon	34709357	34709538	1000	+	.	gene_id "MSTRG.114988"; transcript_id "MSTRG.114988.14"; exon_number "6";
chr21	StringTie	exon	34716321	34718800	1000	+	.	gene_id "MSTRG.114988"; transcript_id "MSTRG.114988.14"; exon_number "7";
chr21	StringTie	transcript	34668960	34718363	1000	+	.	gene_id "MSTRG.114988"; transcript_id "MSTRG.114988.15";
chr21	StringTie	exon	34668960	34670762	1000	+	.	gene_id "MSTRG.114988"; transcript_id "MSTRG.114988.15"; exon_number "1";
chr21	StringTie	exon	34688367	34700869	1000	+	.	gene_id "MSTRG.114988"; transcript_id "MSTRG.114988.15"; exon_number "2";
chr21	StringTie	exon	34707280	34707389	1000	+	.	gene_id "MSTRG.114988"; transcript_id "MSTRG.114988.15"; exon_number "3";
chr21	StringTie	exon	34707944	34708069	1000	+	.	gene_id "MSTRG.114988"; transcript_id "MSTRG.114988.15"; exon_number "4";
chr21	StringTie	exon	34708700	34708806	1000	+	.	gene_id "MSTRG.114988"; transcript_id "MSTRG.114988.15"; exon_number "5";
chr21	StringTie	exon	34709357	34709538	1000	+	.	gene_id "MSTRG.114988"; transcript_id "MSTRG.114988.15"; exon_number "6";
chr21	StringTie	exon	34716321	34718363	1000	+	.	gene_id "MSTRG.114988"; transcript_id "MSTRG.114988.15"; exon_number "7";
chr21	StringTie	transcript	34668960	34718806	1000	+	.	gene_id "MSTRG.114988"; transcript_id "MSTRG.114988.16";
chr21	StringTie	exon	34668960	34669174	1000	+	.	gene_id "MSTRG.114988"; transcript_id "MSTRG.114988.16"; exon_number "1";
chr21	StringTie	exon	34669500	34670762	1000	+	.	gene_id "MSTRG.114988"; transcript_id "MSTRG.114988.16"; exon_number "2";
chr21	StringTie	exon	34706027	34706080	1000	+	.	gene_id "MSTRG.114988"; transcript_id "MSTRG.114988.16"; exon_number "3";
chr21	StringTie	exon	34707280	34707389	1000	+	.	gene_id "MSTRG.114988"; transcript_id "MSTRG.114988.16"; exon_number "4";
chr21	StringTie	exon	34707944	34708069	1000	+	.	gene_id "MSTRG.114988"; transcript_id "MSTRG.114988.16"; exon_number "5";
chr21	StringTie	exon	34708700	34708806	1000	+	.	gene_id "MSTRG.114988"; transcript_id "MSTRG.114988.16"; exon_number "6";
chr21	StringTie	exon	34709357	34709538	1000	+	.	gene_id "MSTRG.114988"; transcript_id "MSTRG.114988.16"; exon_number "7";
chr21	StringTie	exon	34716321	34718806	1000	+	.	gene_id "MSTRG.114988"; transcript_id "MSTRG.114988.16"; exon_number "8";
chr21	StringTie	transcript	34668964	34718305	1000	+	.	gene_id "MSTRG.114988"; transcript_id "MSTRG.114988.17";
chr21	StringTie	exon	34668964	34670762	1000	+	.	gene_id "MSTRG.114988"; transcript_id "MSTRG.114988.17"; exon_number "1";
chr21	StringTie	exon	34688367	34689443	1000	+	.	gene_id "MSTRG.114988"; transcript_id "MSTRG.114988.17"; exon_number "2";
chr21	StringTie	exon	34707280	34707389	1000	+	.	gene_id "MSTRG.114988"; transcript_id "MSTRG.114988.17"; exon_number "3";
chr21	StringTie	exon	34707944	34708069	1000	+	.	gene_id "MSTRG.114988"; transcript_id "MSTRG.114988.17"; exon_number "4";
chr21	StringTie	exon	34708700	34708806	1000	+	.	gene_id "MSTRG.114988"; transcript_id "MSTRG.114988.17"; exon_number "5";
chr21	StringTie	exon	34709357	34709538	1000	+	.	gene_id "MSTRG.114988"; transcript_id "MSTRG.114988.17"; exon_number "6";
chr21	StringTie	exon	34716321	34718305	1000	+	.	gene_id "MSTRG.114988"; transcript_id "MSTRG.114988.17"; exon_number "7";
chr21	StringTie	transcript	34668967	34718847	1000	+	.	gene_id "MSTRG.114988"; transcript_id "MSTRG.114988.18";
chr21	StringTie	exon	34668967	34669836	1000	+	.	gene_id "MSTRG.114988"; transcript_id "MSTRG.114988.18"; exon_number "1";
chr21	StringTie	exon	34670600	34670762	1000	+	.	gene_id "MSTRG.114988"; transcript_id "MSTRG.114988.18"; exon_number "2";
chr21	StringTie	exon	34689178	34689320	1000	+	.	gene_id "MSTRG.114988"; transcript_id "MSTRG.114988.18"; exon_number "3";
chr21	StringTie	exon	34707280	34707389	1000	+	.	gene_id "MSTRG.114988"; transcript_id "MSTRG.114988.18"; exon_number "4";
chr21	StringTie	exon	34707838	34707864	1000	+	.	gene_id "MSTRG.114988"; transcript_id "MSTRG.114988.18"; exon_number "5";
chr21	StringTie	exon	34707944	34708069	1000	+	.	gene_id "MSTRG.114988"; transcript_id "MSTRG.114988.18"; exon_number "6";
chr21	StringTie	exon	34708700	34708806	1000	+	.	gene_id "MSTRG.114988"; transcript_id "MSTRG.114988.18"; exon_number "7";
chr21	StringTie	exon	34709357	34709568	1000	+	.	gene_id "MSTRG.114988"; transcript_id "MSTRG.114988.18"; exon_number "8";
chr21	StringTie	exon	34716321	34718847	1000	+	.	gene_id "MSTRG.114988"; transcript_id "MSTRG.114988.18"; exon_number "9";
chr21	StringTie	transcript	34668970	34718557	1000	+	.	gene_id "MSTRG.114988"; transcript_id "MSTRG.114988.19";
chr21	StringTie	exon	34668970	34670762	1000	+	.	gene_id "MSTRG.114988"; transcript_id "MSTRG.114988.19"; exon_number "1";
chr21	StringTie	exon	34689178	34689408	1000	+	.	gene_id "MSTRG.114988"; transcript_id "MSTRG.114988.19"; exon_number "2";
chr21	StringTie	exon	34707280	34707389	1000	+	.	gene_id "MSTRG.114988"; transcript_id "MSTRG.114988.19"; exon_number "3";
chr21	StringTie	exon	34707838	34707864	1000	+	.	gene_id "MSTRG.114988"; transcript_id "MSTRG.114988.19"; exon_number "4";
chr21	StringTie	exon	34707944	34708069	1000	+	.	gene_id "MSTRG.114988"; transcript_id "MSTRG.114988.19"; exon_number "5";
chr21	StringTie	exon	34708700	34708806	1000	+	.	gene_id "MSTRG.114988"; transcript_id "MSTRG.114988.19"; exon_number "6";
chr21	StringTie	exon	34709357	34709538	1000	+	.	gene_id "MSTRG.114988"; transcript_id "MSTRG.114988.19"; exon_number "7";
chr21	StringTie	exon	34716321	34718557	1000	+	.	gene_id "MSTRG.114988"; transcript_id "MSTRG.114988.19"; exon_number "8";
chr21	StringTie	transcript	34668180	34718607	1000	+	.	gene_id "MSTRG.114988"; transcript_id "MSTRG.114988.2";
chr21	StringTie	exon	34668180	34668234	1000	+	.	gene_id "MSTRG.114988"; transcript_id "MSTRG.114988.2"; exon_number "1";
chr21	StringTie	exon	34668331	34670762	1000	+	.	gene_id "MSTRG.114988"; transcript_id "MSTRG.114988.2"; exon_number "2";
chr21	StringTie	exon	34707280	34707389	1000	+	.	gene_id "MSTRG.114988"; transcript_id "MSTRG.114988.2"; exon_number "3";
chr21	StringTie	exon	34707944	34708069	1000	+	.	gene_id "MSTRG.114988"; transcript_id "MSTRG.114988.2"; exon_number "4";
chr21	StringTie	exon	34708700	34708806	1000	+	.	gene_id "MSTRG.114988"; transcript_id "MSTRG.114988.2"; exon_number "5";
chr21	StringTie	exon	34709357	34709538	1000	+	.	gene_id "MSTRG.114988"; transcript_id "MSTRG.114988.2"; exon_number "6";
chr21	StringTie	exon	34716321	34718607	1000	+	.	gene_id "MSTRG.114988"; transcript_id "MSTRG.114988.2"; exon_number "7";
chr21	StringTie	transcript	34668972	34718788	1000	+	.	gene_id "MSTRG.114988"; transcript_id "MSTRG.114988.20";
chr21	StringTie	exon	34668972	34670591	1000	+	.	gene_id "MSTRG.114988"; transcript_id "MSTRG.114988.20"; exon_number "1";
chr21	StringTie	exon	34670619	34707389	1000	+	.	gene_id "MSTRG.114988"; transcript_id "MSTRG.114988.20"; exon_number "2";
chr21	StringTie	exon	34707838	34707864	1000	+	.	gene_id "MSTRG.114988"; transcript_id "MSTRG.114988.20"; exon_number "3";
chr21	StringTie	exon	34707944	34708069	1000	+	.	gene_id "MSTRG.114988"; transcript_id "MSTRG.114988.20"; exon_number "4";
chr21	StringTie	exon	34708700	34708806	1000	+	.	gene_id "MSTRG.114988"; transcript_id "MSTRG.114988.20"; exon_number "5";
chr21	StringTie	exon	34709357	34709538	1000	+	.	gene_id "MSTRG.114988"; transcript_id "MSTRG.114988.20"; exon_number "6";
chr21	StringTie	exon	34716321	34718788	1000	+	.	gene_id "MSTRG.114988"; transcript_id "MSTRG.114988.20"; exon_number "7";
chr21	StringTie	transcript	34668974	34718791	1000	+	.	gene_id "MSTRG.114988"; transcript_id "MSTRG.114988.21";
chr21	StringTie	exon	34668974	34669931	1000	+	.	gene_id "MSTRG.114988"; transcript_id "MSTRG.114988.21"; exon_number "1";
chr21	StringTie	exon	34670388	34670762	1000	+	.	gene_id "MSTRG.114988"; transcript_id "MSTRG.114988.21"; exon_number "2";
chr21	StringTie	exon	34689178	34689365	1000	+	.	gene_id "MSTRG.114988"; transcript_id "MSTRG.114988.21"; exon_number "3";
chr21	StringTie	exon	34707280	34707389	1000	+	.	gene_id "MSTRG.114988"; transcript_id "MSTRG.114988.21"; exon_number "4";
chr21	StringTie	exon	34707944	34708069	1000	+	.	gene_id "MSTRG.114988"; transcript_id "MSTRG.114988.21"; exon_number "5";
chr21	StringTie	exon	34708700	34708806	1000	+	.	gene_id "MSTRG.114988"; transcript_id "MSTRG.114988.21"; exon_number "6";
chr21	StringTie	exon	34709357	34709538	1000	+	.	gene_id "MSTRG.114988"; transcript_id "MSTRG.114988.21"; exon_number "7";
chr21	StringTie	exon	34716321	34718791	1000	+	.	gene_id "MSTRG.114988"; transcript_id "MSTRG.114988.21"; exon_number "8";
chr21	StringTie	transcript	34668975	34718224	1000	+	.	gene_id "MSTRG.114988"; transcript_id "MSTRG.114988.22";
chr21	StringTie	exon	34668975	34669499	1000	+	.	gene_id "MSTRG.114988"; transcript_id "MSTRG.114988.22"; exon_number "1";
chr21	StringTie	exon	34669761	34670762	1000	+	.	gene_id "MSTRG.114988"; transcript_id "MSTRG.114988.22"; exon_number "2";
chr21	StringTie	exon	34689178	34689408	1000	+	.	gene_id "MSTRG.114988"; transcript_id "MSTRG.114988.22"; exon_number "3";
chr21	StringTie	exon	34707280	34707389	1000	+	.	gene_id "MSTRG.114988"; transcript_id "MSTRG.114988.22"; exon_number "4";
chr21	StringTie	exon	34707944	34708069	1000	+	.	gene_id "MSTRG.114988"; transcript_id "MSTRG.114988.22"; exon_number "5";
chr21	StringTie	exon	34708700	34708806	1000	+	.	gene_id "MSTRG.114988"; transcript_id "MSTRG.114988.22"; exon_number "6";
chr21	StringTie	exon	34709357	34709538	1000	+	.	gene_id "MSTRG.114988"; transcript_id "MSTRG.114988.22"; exon_number "7";
chr21	StringTie	exon	34716321	34718224	1000	+	.	gene_id "MSTRG.114988"; transcript_id "MSTRG.114988.22"; exon_number "8";
chr21	StringTie	transcript	34669001	34718295	1000	+	.	gene_id "MSTRG.114988"; transcript_id "MSTRG.114988.23";
chr21	StringTie	exon	34669001	34669718	1000	+	.	gene_id "MSTRG.114988"; transcript_id "MSTRG.114988.23"; exon_number "1";
chr21	StringTie	exon	34669769	34670762	1000	+	.	gene_id "MSTRG.114988"; transcript_id "MSTRG.114988.23"; exon_number "2";
chr21	StringTie	exon	34688367	34689365	1000	+	.	gene_id "MSTRG.114988"; transcript_id "MSTRG.114988.23"; exon_number "3";
chr21	StringTie	exon	34707280	34707389	1000	+	.	gene_id "MSTRG.114988"; transcript_id "MSTRG.114988.23"; exon_number "4";
chr21	StringTie	exon	34707944	34708069	1000	+	.	gene_id "MSTRG.114988"; transcript_id "MSTRG.114988.23"; exon_number "5";
chr21	StringTie	exon	34708700	34708806	1000	+	.	gene_id "MSTRG.114988"; transcript_id "MSTRG.114988.23"; exon_number "6";
chr21	StringTie	exon	34709357	34709538	1000	+	.	gene_id "MSTRG.114988"; transcript_id "MSTRG.114988.23"; exon_number "7";
chr21	StringTie	exon	34716321	34718295	1000	+	.	gene_id "MSTRG.114988"; transcript_id "MSTRG.114988.23"; exon_number "8";
chr21	StringTie	transcript	34670145	34671902	1000	+	.	gene_id "MSTRG.114988"; transcript_id "MSTRG.114988.26";
chr21	StringTie	exon	34670145	34670762	1000	+	.	gene_id "MSTRG.114988"; transcript_id "MSTRG.114988.26"; exon_number "1";
chr21	StringTie	exon	34671887	34671902	1000	+	.	gene_id "MSTRG.114988"; transcript_id "MSTRG.114988.26"; exon_number "2";
chr21	StringTie	transcript	34688902	34718607	1000	+	.	gene_id "MSTRG.114988"; transcript_id "MSTRG.114988.27";
chr21	StringTie	exon	34688902	34689320	1000	+	.	gene_id "MSTRG.114988"; transcript_id "MSTRG.114988.27"; exon_number "1";
chr21	StringTie	exon	34707280	34707389	1000	+	.	gene_id "MSTRG.114988"; transcript_id "MSTRG.114988.27"; exon_number "2";
chr21	StringTie	exon	34707838	34707864	1000	+	.	gene_id "MSTRG.114988"; transcript_id "MSTRG.114988.27"; exon_number "3";
chr21	StringTie	exon	34707944	34708069	1000	+	.	gene_id "MSTRG.114988"; transcript_id "MSTRG.114988.27"; exon_number "4";
chr21	StringTie	exon	34708700	34708806	1000	+	.	gene_id "MSTRG.114988"; transcript_id "MSTRG.114988.27"; exon_number "5";
chr21	StringTie	exon	34709357	34709538	1000	+	.	gene_id "MSTRG.114988"; transcript_id "MSTRG.114988.27"; exon_number "6";
chr21	StringTie	exon	34716321	34718607	1000	+	.	gene_id "MSTRG.114988"; transcript_id "MSTRG.114988.27"; exon_number "7";
chr21	StringTie	transcript	34689115	34718309	1000	+	.	gene_id "MSTRG.114988"; transcript_id "MSTRG.114988.28";
chr21	StringTie	exon	34689115	34689365	1000	+	.	gene_id "MSTRG.114988"; transcript_id "MSTRG.114988.28"; exon_number "1";
chr21	StringTie	exon	34707944	34708069	1000	+	.	gene_id "MSTRG.114988"; transcript_id "MSTRG.114988.28"; exon_number "2";
chr21	StringTie	exon	34708700	34708806	1000	+	.	gene_id "MSTRG.114988"; transcript_id "MSTRG.114988.28"; exon_number "3";
chr21	StringTie	exon	34709357	34709538	1000	+	.	gene_id "MSTRG.114988"; transcript_id "MSTRG.114988.28"; exon_number "4";
chr21	StringTie	exon	34716321	34718309	1000	+	.	gene_id "MSTRG.114988"; transcript_id "MSTRG.114988.28"; exon_number "5";
chr21	StringTie	transcript	34693442	34718228	1000	+	.	gene_id "MSTRG.114988"; transcript_id "MSTRG.114988.29";
chr21	StringTie	exon	34693442	34693474	1000	+	.	gene_id "MSTRG.114988"; transcript_id "MSTRG.114988.29"; exon_number "1";
chr21	StringTie	exon	34707280	34707389	1000	+	.	gene_id "MSTRG.114988"; transcript_id "MSTRG.114988.29"; exon_number "2";
chr21	StringTie	exon	34707944	34708069	1000	+	.	gene_id "MSTRG.114988"; transcript_id "MSTRG.114988.29"; exon_number "3";
chr21	StringTie	exon	34708700	34708806	1000	+	.	gene_id "MSTRG.114988"; transcript_id "MSTRG.114988.29"; exon_number "4";
chr21	StringTie	exon	34709357	34709538	1000	+	.	gene_id "MSTRG.114988"; transcript_id "MSTRG.114988.29"; exon_number "5";
chr21	StringTie	exon	34716321	34718228	1000	+	.	gene_id "MSTRG.114988"; transcript_id "MSTRG.114988.29"; exon_number "6";
chr21	StringTie	transcript	34668829	34718481	1000	+	.	gene_id "MSTRG.114988"; transcript_id "MSTRG.114988.3";
chr21	StringTie	exon	34668829	34669134	1000	+	.	gene_id "MSTRG.114988"; transcript_id "MSTRG.114988.3"; exon_number "1";
chr21	StringTie	exon	34669234	34669572	1000	+	.	gene_id "MSTRG.114988"; transcript_id "MSTRG.114988.3"; exon_number "2";
chr21	StringTie	exon	34670739	34670762	1000	+	.	gene_id "MSTRG.114988"; transcript_id "MSTRG.114988.3"; exon_number "3";
chr21	StringTie	exon	34707280	34707389	1000	+	.	gene_id "MSTRG.114988"; transcript_id "MSTRG.114988.3"; exon_number "4";
chr21	StringTie	exon	34707838	34707864	1000	+	.	gene_id "MSTRG.114988"; transcript_id "MSTRG.114988.3"; exon_number "5";
chr21	StringTie	exon	34707944	34708069	1000	+	.	gene_id "MSTRG.114988"; transcript_id "MSTRG.114988.3"; exon_number "6";
chr21	StringTie	exon	34708700	34708806	1000	+	.	gene_id "MSTRG.114988"; transcript_id "MSTRG.114988.3"; exon_number "7";
chr21	StringTie	exon	34709357	34709538	1000	+	.	gene_id "MSTRG.114988"; transcript_id "MSTRG.114988.3"; exon_number "8";
chr21	StringTie	exon	34716321	34718481	1000	+	.	gene_id "MSTRG.114988"; transcript_id "MSTRG.114988.3"; exon_number "9";
chr21	StringTie	transcript	34698043	34718674	1000	+	.	gene_id "MSTRG.114988"; transcript_id "MSTRG.114988.30";
chr21	StringTie	exon	34698043	34705017	1000	+	.	gene_id "MSTRG.114988"; transcript_id "MSTRG.114988.30"; exon_number "1";
chr21	StringTie	exon	34707280	34707389	1000	+	.	gene_id "MSTRG.114988"; transcript_id "MSTRG.114988.30"; exon_number "2";
chr21	StringTie	exon	34707944	34708069	1000	+	.	gene_id "MSTRG.114988"; transcript_id "MSTRG.114988.30"; exon_number "3";
chr21	StringTie	exon	34708700	34708806	1000	+	.	gene_id "MSTRG.114988"; transcript_id "MSTRG.114988.30"; exon_number "4";
chr21	StringTie	exon	34709357	34709538	1000	+	.	gene_id "MSTRG.114988"; transcript_id "MSTRG.114988.30"; exon_number "5";
chr21	StringTie	exon	34716321	34718674	1000	+	.	gene_id "MSTRG.114988"; transcript_id "MSTRG.114988.30"; exon_number "6";
chr21	StringTie	transcript	34698658	34718273	1000	+	.	gene_id "MSTRG.114988"; transcript_id "MSTRG.114988.31";
chr21	StringTie	exon	34698658	34698950	1000	+	.	gene_id "MSTRG.114988"; transcript_id "MSTRG.114988.31"; exon_number "1";
chr21	StringTie	exon	34707280	34707389	1000	+	.	gene_id "MSTRG.114988"; transcript_id "MSTRG.114988.31"; exon_number "2";
chr21	StringTie	exon	34707944	34708069	1000	+	.	gene_id "MSTRG.114988"; transcript_id "MSTRG.114988.31"; exon_number "3";
chr21	StringTie	exon	34708700	34708806	1000	+	.	gene_id "MSTRG.114988"; transcript_id "MSTRG.114988.31"; exon_number "4";
chr21	StringTie	exon	34709357	34709538	1000	+	.	gene_id "MSTRG.114988"; transcript_id "MSTRG.114988.31"; exon_number "5";
chr21	StringTie	exon	34716321	34718273	1000	+	.	gene_id "MSTRG.114988"; transcript_id "MSTRG.114988.31"; exon_number "6";
chr21	StringTie	transcript	34700186	34718490	1000	+	.	gene_id "MSTRG.114988"; transcript_id "MSTRG.114988.32";
chr21	StringTie	exon	34700186	34700899	1000	+	.	gene_id "MSTRG.114988"; transcript_id "MSTRG.114988.32"; exon_number "1";
chr21	StringTie	exon	34707280	34707389	1000	+	.	gene_id "MSTRG.114988"; transcript_id "MSTRG.114988.32"; exon_number "2";
chr21	StringTie	exon	34707944	34708069	1000	+	.	gene_id "MSTRG.114988"; transcript_id "MSTRG.114988.32"; exon_number "3";
chr21	StringTie	exon	34708700	34708806	1000	+	.	gene_id "MSTRG.114988"; transcript_id "MSTRG.114988.32"; exon_number "4";
chr21	StringTie	exon	34709357	34709538	1000	+	.	gene_id "MSTRG.114988"; transcript_id "MSTRG.114988.32"; exon_number "5";
chr21	StringTie	exon	34716321	34718490	1000	+	.	gene_id "MSTRG.114988"; transcript_id "MSTRG.114988.32"; exon_number "6";
chr21	StringTie	transcript	34700447	34718233	1000	+	.	gene_id "MSTRG.114988"; transcript_id "MSTRG.114988.33";
chr21	StringTie	exon	34700447	34700869	1000	+	.	gene_id "MSTRG.114988"; transcript_id "MSTRG.114988.33"; exon_number "1";
chr21	StringTie	exon	34702977	34706084	1000	+	.	gene_id "MSTRG.114988"; transcript_id "MSTRG.114988.33"; exon_number "2";
chr21	StringTie	exon	34707280	34707389	1000	+	.	gene_id "MSTRG.114988"; transcript_id "MSTRG.114988.33"; exon_number "3";
chr21	StringTie	exon	34707944	34708069	1000	+	.	gene_id "MSTRG.114988"; transcript_id "MSTRG.114988.33"; exon_number "4";
chr21	StringTie	exon	34708700	34708806	1000	+	.	gene_id "MSTRG.114988"; transcript_id "MSTRG.114988.33"; exon_number "5";
chr21	StringTie	exon	34709357	34709538	1000	+	.	gene_id "MSTRG.114988"; transcript_id "MSTRG.114988.33"; exon_number "6";
chr21	StringTie	exon	34716321	34718233	1000	+	.	gene_id "MSTRG.114988"; transcript_id "MSTRG.114988.33"; exon_number "7";
chr21	StringTie	transcript	34704783	34718679	1000	+	.	gene_id "MSTRG.114988"; transcript_id "MSTRG.114988.34";
chr21	StringTie	exon	34704783	34705017	1000	+	.	gene_id "MSTRG.114988"; transcript_id "MSTRG.114988.34"; exon_number "1";
chr21	StringTie	exon	34707280	34707389	1000	+	.	gene_id "MSTRG.114988"; transcript_id "MSTRG.114988.34"; exon_number "2";
chr21	StringTie	exon	34707838	34707864	1000	+	.	gene_id "MSTRG.114988"; transcript_id "MSTRG.114988.34"; exon_number "3";
chr21	StringTie	exon	34707944	34708069	1000	+	.	gene_id "MSTRG.114988"; transcript_id "MSTRG.114988.34"; exon_number "4";
chr21	StringTie	exon	34708700	34708806	1000	+	.	gene_id "MSTRG.114988"; transcript_id "MSTRG.114988.34"; exon_number "5";
chr21	StringTie	exon	34709357	34709538	1000	+	.	gene_id "MSTRG.114988"; transcript_id "MSTRG.114988.34"; exon_number "6";
chr21	StringTie	exon	34716321	34718679	1000	+	.	gene_id "MSTRG.114988"; transcript_id "MSTRG.114988.34"; exon_number "7";
chr21	StringTie	transcript	34668896	34718669	1000	+	.	gene_id "MSTRG.114988"; transcript_id "MSTRG.114988.4";
chr21	StringTie	exon	34668896	34669359	1000	+	.	gene_id "MSTRG.114988"; transcript_id "MSTRG.114988.4"; exon_number "1";
chr21	StringTie	exon	34669446	34670762	1000	+	.	gene_id "MSTRG.114988"; transcript_id "MSTRG.114988.4"; exon_number "2";
chr21	StringTie	exon	34706027	34706080	1000	+	.	gene_id "MSTRG.114988"; transcript_id "MSTRG.114988.4"; exon_number "3";
chr21	StringTie	exon	34707280	34707389	1000	+	.	gene_id "MSTRG.114988"; transcript_id "MSTRG.114988.4"; exon_number "4";
chr21	StringTie	exon	34707944	34708069	1000	+	.	gene_id "MSTRG.114988"; transcript_id "MSTRG.114988.4"; exon_number "5";
chr21	StringTie	exon	34708700	34708806	1000	+	.	gene_id "MSTRG.114988"; transcript_id "MSTRG.114988.4"; exon_number "6";
chr21	StringTie	exon	34709357	34709538	1000	+	.	gene_id "MSTRG.114988"; transcript_id "MSTRG.114988.4"; exon_number "7";
chr21	StringTie	exon	34716321	34718669	1000	+	.	gene_id "MSTRG.114988"; transcript_id "MSTRG.114988.4"; exon_number "8";
chr21	StringTie	transcript	34668942	34686860	1000	+	.	gene_id "MSTRG.114988"; transcript_id "MSTRG.114988.5";
chr21	StringTie	exon	34668942	34670028	1000	+	.	gene_id "MSTRG.114988"; transcript_id "MSTRG.114988.5"; exon_number "1";
chr21	StringTie	exon	34670209	34670762	1000	+	.	gene_id "MSTRG.114988"; transcript_id "MSTRG.114988.5"; exon_number "2";
chr21	StringTie	exon	34686843	34686860	1000	+	.	gene_id "MSTRG.114988"; transcript_id "MSTRG.114988.5"; exon_number "3";
chr21	StringTie	transcript	34668949	34718356	1000	+	.	gene_id "MSTRG.114988"; transcript_id "MSTRG.114988.6";
chr21	StringTie	exon	34668949	34671236	1000	+	.	gene_id "MSTRG.114988"; transcript_id "MSTRG.114988.6"; exon_number "1";
chr21	StringTie	exon	34696865	34700869	1000	+	.	gene_id "MSTRG.114988"; transcript_id "MSTRG.114988.6"; exon_number "2";
chr21	StringTie	exon	34707280	34707389	1000	+	.	gene_id "MSTRG.114988"; transcript_id "MSTRG.114988.6"; exon_number "3";
chr21	StringTie	exon	34707944	34708069	1000	+	.	gene_id "MSTRG.114988"; transcript_id "MSTRG.114988.6"; exon_number "4";
chr21	StringTie	exon	34708700	34708806	1000	+	.	gene_id "MSTRG.114988"; transcript_id "MSTRG.114988.6"; exon_number "5";
chr21	StringTie	exon	34709357	34709538	1000	+	.	gene_id "MSTRG.114988"; transcript_id "MSTRG.114988.6"; exon_number "6";
chr21	StringTie	exon	34716321	34718356	1000	+	.	gene_id "MSTRG.114988"; transcript_id "MSTRG.114988.6"; exon_number "7";
chr21	StringTie	transcript	34668949	34718337	1000	+	.	gene_id "MSTRG.114988"; transcript_id "MSTRG.114988.7";
chr21	StringTie	exon	34668949	34670028	1000	+	.	gene_id "MSTRG.114988"; transcript_id "MSTRG.114988.7"; exon_number "1";
chr21	StringTie	exon	34670209	34670762	1000	+	.	gene_id "MSTRG.114988"; transcript_id "MSTRG.114988.7"; exon_number "2";
chr21	StringTie	exon	34688367	34689320	1000	+	.	gene_id "MSTRG.114988"; transcript_id "MSTRG.114988.7"; exon_number "3";
chr21	StringTie	exon	34707280	34707389	1000	+	.	gene_id "MSTRG.114988"; transcript_id "MSTRG.114988.7"; exon_number "4";
chr21	StringTie	exon	34707944	34708069	1000	+	.	gene_id "MSTRG.114988"; transcript_id "MSTRG.114988.7"; exon_number "5";
chr21	StringTie	exon	34708700	34708806	1000	+	.	gene_id "MSTRG.114988"; transcript_id "MSTRG.114988.7"; exon_number "6";
chr21	StringTie	exon	34709357	34709538	1000	+	.	gene_id "MSTRG.114988"; transcript_id "MSTRG.114988.7"; exon_number "7";
chr21	StringTie	exon	34716321	34718337	1000	+	.	gene_id "MSTRG.114988"; transcript_id "MSTRG.114988.7"; exon_number "8";
chr21	StringTie	transcript	34668951	34718281	1000	+	.	gene_id "MSTRG.114988"; transcript_id "MSTRG.114988.8";
chr21	StringTie	exon	34668951	34670762	1000	+	.	gene_id "MSTRG.114988"; transcript_id "MSTRG.114988.8"; exon_number "1";
chr21	StringTie	exon	34688367	34688568	1000	+	.	gene_id "MSTRG.114988"; transcript_id "MSTRG.114988.8"; exon_number "2";
chr21	StringTie	exon	34689178	34689320	1000	+	.	gene_id "MSTRG.114988"; transcript_id "MSTRG.114988.8"; exon_number "3";
chr21	StringTie	exon	34707280	34707389	1000	+	.	gene_id "MSTRG.114988"; transcript_id "MSTRG.114988.8"; exon_number "4";
chr21	StringTie	exon	34707944	34708069	1000	+	.	gene_id "MSTRG.114988"; transcript_id "MSTRG.114988.8"; exon_number "5";
chr21	StringTie	exon	34708700	34708806	1000	+	.	gene_id "MSTRG.114988"; transcript_id "MSTRG.114988.8"; exon_number "6";
chr21	StringTie	exon	34709357	34709538	1000	+	.	gene_id "MSTRG.114988"; transcript_id "MSTRG.114988.8"; exon_number "7";
chr21	StringTie	exon	34716321	34718281	1000	+	.	gene_id "MSTRG.114988"; transcript_id "MSTRG.114988.8"; exon_number "8";
chr21	StringTie	transcript	34668952	34720064	1000	+	.	gene_id "MSTRG.114988"; transcript_id "MSTRG.114988.9";
chr21	StringTie	exon	34668952	34688568	1000	+	.	gene_id "MSTRG.114988"; transcript_id "MSTRG.114988.9"; exon_number "1";
chr21	StringTie	exon	34689178	34689320	1000	+	.	gene_id "MSTRG.114988"; transcript_id "MSTRG.114988.9"; exon_number "2";
chr21	StringTie	exon	34706027	34706084	1000	+	.	gene_id "MSTRG.114988"; transcript_id "MSTRG.114988.9"; exon_number "3";
chr21	StringTie	exon	34707280	34707389	1000	+	.	gene_id "MSTRG.114988"; transcript_id "MSTRG.114988.9"; exon_number "4";
chr21	StringTie	exon	34707944	34708069	1000	+	.	gene_id "MSTRG.114988"; transcript_id "MSTRG.114988.9"; exon_number "5";
chr21	StringTie	exon	34708700	34708806	1000	+	.	gene_id "MSTRG.114988"; transcript_id "MSTRG.114988.9"; exon_number "6";
chr21	StringTie	exon	34709357	34709538	1000	+	.	gene_id "MSTRG.114988"; transcript_id "MSTRG.114988.9"; exon_number "7";
chr21	StringTie	exon	34716321	34720064	1000	+	.	gene_id "MSTRG.114988"; transcript_id "MSTRG.114988.9"; exon_number "8";
chr21	StringTie	transcript	34716760	34717256	1000	-	.	gene_id "MSTRG.114989"; transcript_id "MSTRG.114989.1";
chr21	StringTie	exon	34716760	34717134	1000	-	.	gene_id "MSTRG.114989"; transcript_id "MSTRG.114989.1"; exon_number "1";
chr21	StringTie	exon	34717157	34717256	1000	-	.	gene_id "MSTRG.114989"; transcript_id "MSTRG.114989.1"; exon_number "2";
chr1	StringTie	transcript	164523751	164524178	1000	.	.	gene_id "MSTRG.11499"; transcript_id "MSTRG.11499.1";
chr1	StringTie	exon	164523751	164524178	1000	.	.	gene_id "MSTRG.11499"; transcript_id "MSTRG.11499.1"; exon_number "1";
chr21	StringTie	transcript	34723807	34737181	1000	-	.	gene_id "MSTRG.114990"; transcript_id "ENST00000430635"; gene_name "LINC00160"; ref_gene_id "ENSG00000230978";
chr21	StringTie	exon	34723807	34723953	1000	-	.	gene_id "MSTRG.114990"; transcript_id "ENST00000430635"; exon_number "1"; gene_name "LINC00160"; ref_gene_id "ENSG00000230978";
chr21	StringTie	exon	34724046	34724196	1000	-	.	gene_id "MSTRG.114990"; transcript_id "ENST00000430635"; exon_number "2"; gene_name "LINC00160"; ref_gene_id "ENSG00000230978";
chr21	StringTie	exon	34732909	34733079	1000	-	.	gene_id "MSTRG.114990"; transcript_id "ENST00000430635"; exon_number "3"; gene_name "LINC00160"; ref_gene_id "ENSG00000230978";
chr21	StringTie	exon	34733961	34734041	1000	-	.	gene_id "MSTRG.114990"; transcript_id "ENST00000430635"; exon_number "4"; gene_name "LINC00160"; ref_gene_id "ENSG00000230978";
chr21	StringTie	exon	34734686	34734756	1000	-	.	gene_id "MSTRG.114990"; transcript_id "ENST00000430635"; exon_number "5"; gene_name "LINC00160"; ref_gene_id "ENSG00000230978";
chr21	StringTie	exon	34737110	34737181	1000	-	.	gene_id "MSTRG.114990"; transcript_id "ENST00000430635"; exon_number "6"; gene_name "LINC00160"; ref_gene_id "ENSG00000230978";
chr21	StringTie	transcript	34723230	34737275	1000	-	.	gene_id "MSTRG.114990"; transcript_id "MSTRG.114990.1";
chr21	StringTie	exon	34723230	34723953	1000	-	.	gene_id "MSTRG.114990"; transcript_id "MSTRG.114990.1"; exon_number "1";
chr21	StringTie	exon	34732909	34733079	1000	-	.	gene_id "MSTRG.114990"; transcript_id "MSTRG.114990.1"; exon_number "2";
chr21	StringTie	exon	34733961	34734041	1000	-	.	gene_id "MSTRG.114990"; transcript_id "MSTRG.114990.1"; exon_number "3";
chr21	StringTie	exon	34734686	34734756	1000	-	.	gene_id "MSTRG.114990"; transcript_id "MSTRG.114990.1"; exon_number "4";
chr21	StringTie	exon	34737110	34737275	1000	-	.	gene_id "MSTRG.114990"; transcript_id "MSTRG.114990.1"; exon_number "5";
chr21	StringTie	transcript	34723833	34737176	1000	-	.	gene_id "MSTRG.114990"; transcript_id "MSTRG.114990.10";
chr21	StringTie	exon	34723833	34724196	1000	-	.	gene_id "MSTRG.114990"; transcript_id "MSTRG.114990.10"; exon_number "1";
chr21	StringTie	exon	34732909	34733079	1000	-	.	gene_id "MSTRG.114990"; transcript_id "MSTRG.114990.10"; exon_number "2";
chr21	StringTie	exon	34733961	34734041	1000	-	.	gene_id "MSTRG.114990"; transcript_id "MSTRG.114990.10"; exon_number "3";
chr21	StringTie	exon	34734686	34734756	1000	-	.	gene_id "MSTRG.114990"; transcript_id "MSTRG.114990.10"; exon_number "4";
chr21	StringTie	exon	34734994	34735114	1000	-	.	gene_id "MSTRG.114990"; transcript_id "MSTRG.114990.10"; exon_number "5";
chr21	StringTie	exon	34737110	34737176	1000	-	.	gene_id "MSTRG.114990"; transcript_id "MSTRG.114990.10"; exon_number "6";
chr21	StringTie	transcript	34723841	34745733	1000	-	.	gene_id "MSTRG.114990"; transcript_id "MSTRG.114990.11";
chr21	StringTie	exon	34723841	34731545	1000	-	.	gene_id "MSTRG.114990"; transcript_id "MSTRG.114990.11"; exon_number "1";
chr21	StringTie	exon	34732909	34733079	1000	-	.	gene_id "MSTRG.114990"; transcript_id "MSTRG.114990.11"; exon_number "2";
chr21	StringTie	exon	34733961	34734041	1000	-	.	gene_id "MSTRG.114990"; transcript_id "MSTRG.114990.11"; exon_number "3";
chr21	StringTie	exon	34734686	34734756	1000	-	.	gene_id "MSTRG.114990"; transcript_id "MSTRG.114990.11"; exon_number "4";
chr21	StringTie	exon	34745642	34745733	1000	-	.	gene_id "MSTRG.114990"; transcript_id "MSTRG.114990.11"; exon_number "5";
chr21	StringTie	transcript	34723841	34750388	1000	-	.	gene_id "MSTRG.114990"; transcript_id "MSTRG.114990.12";
chr21	StringTie	exon	34723841	34723953	1000	-	.	gene_id "MSTRG.114990"; transcript_id "MSTRG.114990.12"; exon_number "1";
chr21	StringTie	exon	34724046	34724196	1000	-	.	gene_id "MSTRG.114990"; transcript_id "MSTRG.114990.12"; exon_number "2";
chr21	StringTie	exon	34731397	34731545	1000	-	.	gene_id "MSTRG.114990"; transcript_id "MSTRG.114990.12"; exon_number "3";
chr21	StringTie	exon	34732909	34733079	1000	-	.	gene_id "MSTRG.114990"; transcript_id "MSTRG.114990.12"; exon_number "4";
chr21	StringTie	exon	34733961	34734041	1000	-	.	gene_id "MSTRG.114990"; transcript_id "MSTRG.114990.12"; exon_number "5";
chr21	StringTie	exon	34734686	34734756	1000	-	.	gene_id "MSTRG.114990"; transcript_id "MSTRG.114990.12"; exon_number "6";
chr21	StringTie	exon	34737110	34750388	1000	-	.	gene_id "MSTRG.114990"; transcript_id "MSTRG.114990.12"; exon_number "7";
chr21	StringTie	transcript	34730177	34734890	1000	-	.	gene_id "MSTRG.114990"; transcript_id "MSTRG.114990.13";
chr21	StringTie	exon	34730177	34731545	1000	-	.	gene_id "MSTRG.114990"; transcript_id "MSTRG.114990.13"; exon_number "1";
chr21	StringTie	exon	34732909	34733079	1000	-	.	gene_id "MSTRG.114990"; transcript_id "MSTRG.114990.13"; exon_number "2";
chr21	StringTie	exon	34733913	34734041	1000	-	.	gene_id "MSTRG.114990"; transcript_id "MSTRG.114990.13"; exon_number "3";
chr21	StringTie	exon	34734686	34734890	1000	-	.	gene_id "MSTRG.114990"; transcript_id "MSTRG.114990.13"; exon_number "4";
chr21	StringTie	transcript	34730622	34741233	1000	-	.	gene_id "MSTRG.114990"; transcript_id "MSTRG.114990.14";
chr21	StringTie	exon	34730622	34731545	1000	-	.	gene_id "MSTRG.114990"; transcript_id "MSTRG.114990.14"; exon_number "1";
chr21	StringTie	exon	34732909	34733079	1000	-	.	gene_id "MSTRG.114990"; transcript_id "MSTRG.114990.14"; exon_number "2";
chr21	StringTie	exon	34733961	34734041	1000	-	.	gene_id "MSTRG.114990"; transcript_id "MSTRG.114990.14"; exon_number "3";
chr21	StringTie	exon	34734686	34734756	1000	-	.	gene_id "MSTRG.114990"; transcript_id "MSTRG.114990.14"; exon_number "4";
chr21	StringTie	exon	34741010	34741233	1000	-	.	gene_id "MSTRG.114990"; transcript_id "MSTRG.114990.14"; exon_number "5";
chr21	StringTie	transcript	34731151	34737275	1000	-	.	gene_id "MSTRG.114990"; transcript_id "MSTRG.114990.15";
chr21	StringTie	exon	34731151	34731545	1000	-	.	gene_id "MSTRG.114990"; transcript_id "MSTRG.114990.15"; exon_number "1";
chr21	StringTie	exon	34732909	34733079	1000	-	.	gene_id "MSTRG.114990"; transcript_id "MSTRG.114990.15"; exon_number "2";
chr21	StringTie	exon	34733961	34734041	1000	-	.	gene_id "MSTRG.114990"; transcript_id "MSTRG.114990.15"; exon_number "3";
chr21	StringTie	exon	34734686	34734756	1000	-	.	gene_id "MSTRG.114990"; transcript_id "MSTRG.114990.15"; exon_number "4";
chr21	StringTie	exon	34734994	34735114	1000	-	.	gene_id "MSTRG.114990"; transcript_id "MSTRG.114990.15"; exon_number "5";
chr21	StringTie	exon	34737110	34737275	1000	-	.	gene_id "MSTRG.114990"; transcript_id "MSTRG.114990.15"; exon_number "6";
chr21	StringTie	transcript	34731177	34735093	1000	-	.	gene_id "MSTRG.114990"; transcript_id "MSTRG.114990.16";
chr21	StringTie	exon	34731177	34731545	1000	-	.	gene_id "MSTRG.114990"; transcript_id "MSTRG.114990.16"; exon_number "1";
chr21	StringTie	exon	34732909	34733079	1000	-	.	gene_id "MSTRG.114990"; transcript_id "MSTRG.114990.16"; exon_number "2";
chr21	StringTie	exon	34733961	34734041	1000	-	.	gene_id "MSTRG.114990"; transcript_id "MSTRG.114990.16"; exon_number "3";
chr21	StringTie	exon	34734686	34734898	1000	-	.	gene_id "MSTRG.114990"; transcript_id "MSTRG.114990.16"; exon_number "4";
chr21	StringTie	exon	34734994	34735093	1000	-	.	gene_id "MSTRG.114990"; transcript_id "MSTRG.114990.16"; exon_number "5";
chr21	StringTie	transcript	34731245	34738450	1000	-	.	gene_id "MSTRG.114990"; transcript_id "MSTRG.114990.17";
chr21	StringTie	exon	34731245	34731545	1000	-	.	gene_id "MSTRG.114990"; transcript_id "MSTRG.114990.17"; exon_number "1";
chr21	StringTie	exon	34732909	34733079	1000	-	.	gene_id "MSTRG.114990"; transcript_id "MSTRG.114990.17"; exon_number "2";
chr21	StringTie	exon	34733961	34734041	1000	-	.	gene_id "MSTRG.114990"; transcript_id "MSTRG.114990.17"; exon_number "3";
chr21	StringTie	exon	34734686	34734756	1000	-	.	gene_id "MSTRG.114990"; transcript_id "MSTRG.114990.17"; exon_number "4";
chr21	StringTie	exon	34738106	34738450	1000	-	.	gene_id "MSTRG.114990"; transcript_id "MSTRG.114990.17"; exon_number "5";
chr21	StringTie	transcript	34723765	34734901	1000	-	.	gene_id "MSTRG.114990"; transcript_id "MSTRG.114990.2";
chr21	StringTie	exon	34723765	34723953	1000	-	.	gene_id "MSTRG.114990"; transcript_id "MSTRG.114990.2"; exon_number "1";
chr21	StringTie	exon	34724046	34724196	1000	-	.	gene_id "MSTRG.114990"; transcript_id "MSTRG.114990.2"; exon_number "2";
chr21	StringTie	exon	34732909	34733079	1000	-	.	gene_id "MSTRG.114990"; transcript_id "MSTRG.114990.2"; exon_number "3";
chr21	StringTie	exon	34733913	34734041	1000	-	.	gene_id "MSTRG.114990"; transcript_id "MSTRG.114990.2"; exon_number "4";
chr21	StringTie	exon	34734686	34734901	1000	-	.	gene_id "MSTRG.114990"; transcript_id "MSTRG.114990.2"; exon_number "5";
chr21	StringTie	transcript	34723797	34744741	1000	-	.	gene_id "MSTRG.114990"; transcript_id "MSTRG.114990.3";
chr21	StringTie	exon	34723797	34724196	1000	-	.	gene_id "MSTRG.114990"; transcript_id "MSTRG.114990.3"; exon_number "1";
chr21	StringTie	exon	34732909	34733079	1000	-	.	gene_id "MSTRG.114990"; transcript_id "MSTRG.114990.3"; exon_number "2";
chr21	StringTie	exon	34733961	34734041	1000	-	.	gene_id "MSTRG.114990"; transcript_id "MSTRG.114990.3"; exon_number "3";
chr21	StringTie	exon	34734686	34734756	1000	-	.	gene_id "MSTRG.114990"; transcript_id "MSTRG.114990.3"; exon_number "4";
chr21	StringTie	exon	34740655	34744741	1000	-	.	gene_id "MSTRG.114990"; transcript_id "MSTRG.114990.3"; exon_number "5";
chr21	StringTie	transcript	34723807	34734869	1000	-	.	gene_id "MSTRG.114990"; transcript_id "MSTRG.114990.4";
chr21	StringTie	exon	34723807	34724222	1000	-	.	gene_id "MSTRG.114990"; transcript_id "MSTRG.114990.4"; exon_number "1";
chr21	StringTie	exon	34732909	34733079	1000	-	.	gene_id "MSTRG.114990"; transcript_id "MSTRG.114990.4"; exon_number "2";
chr21	StringTie	exon	34733961	34734041	1000	-	.	gene_id "MSTRG.114990"; transcript_id "MSTRG.114990.4"; exon_number "3";
chr21	StringTie	exon	34734686	34734869	1000	-	.	gene_id "MSTRG.114990"; transcript_id "MSTRG.114990.4"; exon_number "4";
chr21	StringTie	transcript	34723808	34734890	1000	-	.	gene_id "MSTRG.114990"; transcript_id "MSTRG.114990.6";
chr21	StringTie	exon	34723808	34723953	1000	-	.	gene_id "MSTRG.114990"; transcript_id "MSTRG.114990.6"; exon_number "1";
chr21	StringTie	exon	34732909	34733079	1000	-	.	gene_id "MSTRG.114990"; transcript_id "MSTRG.114990.6"; exon_number "2";
chr21	StringTie	exon	34733913	34734041	1000	-	.	gene_id "MSTRG.114990"; transcript_id "MSTRG.114990.6"; exon_number "3";
chr21	StringTie	exon	34734686	34734890	1000	-	.	gene_id "MSTRG.114990"; transcript_id "MSTRG.114990.6"; exon_number "4";
chr21	StringTie	transcript	34723808	34737195	1000	-	.	gene_id "MSTRG.114990"; transcript_id "MSTRG.114990.7";
chr21	StringTie	exon	34723808	34723953	1000	-	.	gene_id "MSTRG.114990"; transcript_id "MSTRG.114990.7"; exon_number "1";
chr21	StringTie	exon	34732909	34733079	1000	-	.	gene_id "MSTRG.114990"; transcript_id "MSTRG.114990.7"; exon_number "2";
chr21	StringTie	exon	34733961	34734041	1000	-	.	gene_id "MSTRG.114990"; transcript_id "MSTRG.114990.7"; exon_number "3";
chr21	StringTie	exon	34734686	34734752	1000	-	.	gene_id "MSTRG.114990"; transcript_id "MSTRG.114990.7"; exon_number "4";
chr21	StringTie	exon	34737110	34737195	1000	-	.	gene_id "MSTRG.114990"; transcript_id "MSTRG.114990.7"; exon_number "5";
chr21	StringTie	transcript	34723812	34744746	1000	-	.	gene_id "MSTRG.114990"; transcript_id "MSTRG.114990.8";
chr21	StringTie	exon	34723812	34723953	1000	-	.	gene_id "MSTRG.114990"; transcript_id "MSTRG.114990.8"; exon_number "1";
chr21	StringTie	exon	34724046	34724196	1000	-	.	gene_id "MSTRG.114990"; transcript_id "MSTRG.114990.8"; exon_number "2";
chr21	StringTie	exon	34728525	34731545	1000	-	.	gene_id "MSTRG.114990"; transcript_id "MSTRG.114990.8"; exon_number "3";
chr21	StringTie	exon	34732909	34733079	1000	-	.	gene_id "MSTRG.114990"; transcript_id "MSTRG.114990.8"; exon_number "4";
chr21	StringTie	exon	34733961	34734041	1000	-	.	gene_id "MSTRG.114990"; transcript_id "MSTRG.114990.8"; exon_number "5";
chr21	StringTie	exon	34734686	34734756	1000	-	.	gene_id "MSTRG.114990"; transcript_id "MSTRG.114990.8"; exon_number "6";
chr21	StringTie	exon	34740655	34744746	1000	-	.	gene_id "MSTRG.114990"; transcript_id "MSTRG.114990.8"; exon_number "7";
chr21	StringTie	transcript	34723829	34733990	1000	-	.	gene_id "MSTRG.114990"; transcript_id "MSTRG.114990.9";
chr21	StringTie	exon	34723829	34723949	1000	-	.	gene_id "MSTRG.114990"; transcript_id "MSTRG.114990.9"; exon_number "1";
chr21	StringTie	exon	34732909	34733079	1000	-	.	gene_id "MSTRG.114990"; transcript_id "MSTRG.114990.9"; exon_number "2";
chr21	StringTie	exon	34733961	34733990	1000	-	.	gene_id "MSTRG.114990"; transcript_id "MSTRG.114990.9"; exon_number "3";
chr21	StringTie	transcript	34745837	34748367	1000	+	.	gene_id "MSTRG.114991"; transcript_id "ENST00000419921"; gene_name "LINC01426"; ref_gene_id "ENSG00000234380";
chr21	StringTie	exon	34745837	34746016	1000	+	.	gene_id "MSTRG.114991"; transcript_id "ENST00000419921"; exon_number "1"; gene_name "LINC01426"; ref_gene_id "ENSG00000234380";
chr21	StringTie	exon	34747781	34748367	1000	+	.	gene_id "MSTRG.114991"; transcript_id "ENST00000419921"; exon_number "2"; gene_name "LINC01426"; ref_gene_id "ENSG00000234380";
chr21	StringTie	transcript	34745757	34784886	1000	+	.	gene_id "MSTRG.114991"; transcript_id "ENST00000420877"; gene_name "LINC01426"; ref_gene_id "ENSG00000234380";
chr21	StringTie	exon	34745757	34746016	1000	+	.	gene_id "MSTRG.114991"; transcript_id "ENST00000420877"; exon_number "1"; gene_name "LINC01426"; ref_gene_id "ENSG00000234380";
chr21	StringTie	exon	34782125	34782190	1000	+	.	gene_id "MSTRG.114991"; transcript_id "ENST00000420877"; exon_number "2"; gene_name "LINC01426"; ref_gene_id "ENSG00000234380";
chr21	StringTie	exon	34782581	34784886	1000	+	.	gene_id "MSTRG.114991"; transcript_id "ENST00000420877"; exon_number "3"; gene_name "LINC01426"; ref_gene_id "ENSG00000234380";
chr21	StringTie	transcript	34724197	34751118	1000	+	.	gene_id "MSTRG.114991"; transcript_id "MSTRG.114991.1";
chr21	StringTie	exon	34724197	34727017	1000	+	.	gene_id "MSTRG.114991"; transcript_id "MSTRG.114991.1"; exon_number "1";
chr21	StringTie	exon	34737426	34746016	1000	+	.	gene_id "MSTRG.114991"; transcript_id "MSTRG.114991.1"; exon_number "2";
chr21	StringTie	exon	34747781	34748288	1000	+	.	gene_id "MSTRG.114991"; transcript_id "MSTRG.114991.1"; exon_number "3";
chr21	StringTie	exon	34750662	34751118	1000	+	.	gene_id "MSTRG.114991"; transcript_id "MSTRG.114991.1"; exon_number "4";
chr21	StringTie	transcript	34745512	34787804	1000	+	.	gene_id "MSTRG.114991"; transcript_id "MSTRG.114991.10";
chr21	StringTie	exon	34745512	34746016	1000	+	.	gene_id "MSTRG.114991"; transcript_id "MSTRG.114991.10"; exon_number "1";
chr21	StringTie	exon	34747677	34748288	1000	+	.	gene_id "MSTRG.114991"; transcript_id "MSTRG.114991.10"; exon_number "2";
chr21	StringTie	exon	34769354	34781841	1000	+	.	gene_id "MSTRG.114991"; transcript_id "MSTRG.114991.10"; exon_number "3";
chr21	StringTie	exon	34782125	34782190	1000	+	.	gene_id "MSTRG.114991"; transcript_id "MSTRG.114991.10"; exon_number "4";
chr21	StringTie	exon	34782581	34787804	1000	+	.	gene_id "MSTRG.114991"; transcript_id "MSTRG.114991.10"; exon_number "5";
chr21	StringTie	transcript	34745527	34750782	1000	+	.	gene_id "MSTRG.114991"; transcript_id "MSTRG.114991.11";
chr21	StringTie	exon	34745527	34746016	1000	+	.	gene_id "MSTRG.114991"; transcript_id "MSTRG.114991.11"; exon_number "1";
chr21	StringTie	exon	34748201	34748288	1000	+	.	gene_id "MSTRG.114991"; transcript_id "MSTRG.114991.11"; exon_number "2";
chr21	StringTie	exon	34750662	34750782	1000	+	.	gene_id "MSTRG.114991"; transcript_id "MSTRG.114991.11"; exon_number "3";
chr21	StringTie	transcript	34745632	34748552	1000	+	.	gene_id "MSTRG.114991"; transcript_id "MSTRG.114991.12";
chr21	StringTie	exon	34745632	34746016	1000	+	.	gene_id "MSTRG.114991"; transcript_id "MSTRG.114991.12"; exon_number "1";
chr21	StringTie	exon	34748077	34748552	1000	+	.	gene_id "MSTRG.114991"; transcript_id "MSTRG.114991.12"; exon_number "2";
chr21	StringTie	transcript	34745637	34746393	1000	+	.	gene_id "MSTRG.114991"; transcript_id "MSTRG.114991.13";
chr21	StringTie	exon	34745637	34746016	1000	+	.	gene_id "MSTRG.114991"; transcript_id "MSTRG.114991.13"; exon_number "1";
chr21	StringTie	exon	34746096	34746393	1000	+	.	gene_id "MSTRG.114991"; transcript_id "MSTRG.114991.13"; exon_number "2";
chr21	StringTie	transcript	34745695	34785753	1000	+	.	gene_id "MSTRG.114991"; transcript_id "MSTRG.114991.14";
chr21	StringTie	exon	34745695	34746016	1000	+	.	gene_id "MSTRG.114991"; transcript_id "MSTRG.114991.14"; exon_number "1";
chr21	StringTie	exon	34747781	34748288	1000	+	.	gene_id "MSTRG.114991"; transcript_id "MSTRG.114991.14"; exon_number "2";
chr21	StringTie	exon	34775980	34776113	1000	+	.	gene_id "MSTRG.114991"; transcript_id "MSTRG.114991.14"; exon_number "3";
chr21	StringTie	exon	34782125	34782190	1000	+	.	gene_id "MSTRG.114991"; transcript_id "MSTRG.114991.14"; exon_number "4";
chr21	StringTie	exon	34782581	34785753	1000	+	.	gene_id "MSTRG.114991"; transcript_id "MSTRG.114991.14"; exon_number "5";
chr21	StringTie	transcript	34745701	34769734	1000	+	.	gene_id "MSTRG.114991"; transcript_id "MSTRG.114991.15";
chr21	StringTie	exon	34745701	34746016	1000	+	.	gene_id "MSTRG.114991"; transcript_id "MSTRG.114991.15"; exon_number "1";
chr21	StringTie	exon	34747781	34748288	1000	+	.	gene_id "MSTRG.114991"; transcript_id "MSTRG.114991.15"; exon_number "2";
chr21	StringTie	exon	34769354	34769734	1000	+	.	gene_id "MSTRG.114991"; transcript_id "MSTRG.114991.15"; exon_number "3";
chr21	StringTie	transcript	34745729	34749086	1000	+	.	gene_id "MSTRG.114991"; transcript_id "MSTRG.114991.16";
chr21	StringTie	exon	34745729	34746016	1000	+	.	gene_id "MSTRG.114991"; transcript_id "MSTRG.114991.16"; exon_number "1";
chr21	StringTie	exon	34748097	34749086	1000	+	.	gene_id "MSTRG.114991"; transcript_id "MSTRG.114991.16"; exon_number "2";
chr21	StringTie	transcript	34745746	34764904	1000	+	.	gene_id "MSTRG.114991"; transcript_id "MSTRG.114991.17";
chr21	StringTie	exon	34745746	34746016	1000	+	.	gene_id "MSTRG.114991"; transcript_id "MSTRG.114991.17"; exon_number "1";
chr21	StringTie	exon	34747677	34748288	1000	+	.	gene_id "MSTRG.114991"; transcript_id "MSTRG.114991.17"; exon_number "2";
chr21	StringTie	exon	34764728	34764904	1000	+	.	gene_id "MSTRG.114991"; transcript_id "MSTRG.114991.17"; exon_number "3";
chr21	StringTie	transcript	34745750	34764539	1000	+	.	gene_id "MSTRG.114991"; transcript_id "MSTRG.114991.18";
chr21	StringTie	exon	34745750	34746016	1000	+	.	gene_id "MSTRG.114991"; transcript_id "MSTRG.114991.18"; exon_number "1";
chr21	StringTie	exon	34747677	34748288	1000	+	.	gene_id "MSTRG.114991"; transcript_id "MSTRG.114991.18"; exon_number "2";
chr21	StringTie	exon	34764503	34764539	1000	+	.	gene_id "MSTRG.114991"; transcript_id "MSTRG.114991.18"; exon_number "3";
chr21	StringTie	transcript	34724205	34787476	1000	+	.	gene_id "MSTRG.114991"; transcript_id "MSTRG.114991.2";
chr21	StringTie	exon	34724205	34727017	1000	+	.	gene_id "MSTRG.114991"; transcript_id "MSTRG.114991.2"; exon_number "1";
chr21	StringTie	exon	34727486	34727684	1000	+	.	gene_id "MSTRG.114991"; transcript_id "MSTRG.114991.2"; exon_number "2";
chr21	StringTie	exon	34737426	34737487	1000	+	.	gene_id "MSTRG.114991"; transcript_id "MSTRG.114991.2"; exon_number "3";
chr21	StringTie	exon	34742631	34744915	1000	+	.	gene_id "MSTRG.114991"; transcript_id "MSTRG.114991.2"; exon_number "4";
chr21	StringTie	exon	34745555	34746016	1000	+	.	gene_id "MSTRG.114991"; transcript_id "MSTRG.114991.2"; exon_number "5";
chr21	StringTie	exon	34782125	34782190	1000	+	.	gene_id "MSTRG.114991"; transcript_id "MSTRG.114991.2"; exon_number "6";
chr21	StringTie	exon	34782581	34787476	1000	+	.	gene_id "MSTRG.114991"; transcript_id "MSTRG.114991.2"; exon_number "7";
chr21	StringTie	transcript	34771648	34787801	1000	+	.	gene_id "MSTRG.114991"; transcript_id "MSTRG.114991.21";
chr21	StringTie	exon	34771648	34781285	1000	+	.	gene_id "MSTRG.114991"; transcript_id "MSTRG.114991.21"; exon_number "1";
chr21	StringTie	exon	34782125	34782190	1000	+	.	gene_id "MSTRG.114991"; transcript_id "MSTRG.114991.21"; exon_number "2";
chr21	StringTie	exon	34782581	34787801	1000	+	.	gene_id "MSTRG.114991"; transcript_id "MSTRG.114991.21"; exon_number "3";
chr21	StringTie	transcript	34772572	34787801	1000	+	.	gene_id "MSTRG.114991"; transcript_id "MSTRG.114991.22";
chr21	StringTie	exon	34772572	34781917	1000	+	.	gene_id "MSTRG.114991"; transcript_id "MSTRG.114991.22"; exon_number "1";
chr21	StringTie	exon	34782125	34782190	1000	+	.	gene_id "MSTRG.114991"; transcript_id "MSTRG.114991.22"; exon_number "2";
chr21	StringTie	exon	34782581	34787801	1000	+	.	gene_id "MSTRG.114991"; transcript_id "MSTRG.114991.22"; exon_number "3";
chr21	StringTie	transcript	34777946	34785741	1000	+	.	gene_id "MSTRG.114991"; transcript_id "MSTRG.114991.23";
chr21	StringTie	exon	34777946	34780020	1000	+	.	gene_id "MSTRG.114991"; transcript_id "MSTRG.114991.23"; exon_number "1";
chr21	StringTie	exon	34782125	34782190	1000	+	.	gene_id "MSTRG.114991"; transcript_id "MSTRG.114991.23"; exon_number "2";
chr21	StringTie	exon	34782581	34785741	1000	+	.	gene_id "MSTRG.114991"; transcript_id "MSTRG.114991.23"; exon_number "3";
chr21	StringTie	transcript	34777946	34785741	1000	+	.	gene_id "MSTRG.114991"; transcript_id "MSTRG.114991.24";
chr21	StringTie	exon	34777946	34780020	1000	+	.	gene_id "MSTRG.114991"; transcript_id "MSTRG.114991.24"; exon_number "1";
chr21	StringTie	exon	34782125	34782190	1000	+	.	gene_id "MSTRG.114991"; transcript_id "MSTRG.114991.24"; exon_number "2";
chr21	StringTie	exon	34782581	34783789	1000	+	.	gene_id "MSTRG.114991"; transcript_id "MSTRG.114991.24"; exon_number "3";
chr21	StringTie	exon	34783830	34785741	1000	+	.	gene_id "MSTRG.114991"; transcript_id "MSTRG.114991.24"; exon_number "4";
chr21	StringTie	transcript	34779153	34784923	1000	+	.	gene_id "MSTRG.114991"; transcript_id "MSTRG.114991.25";
chr21	StringTie	exon	34779153	34779236	1000	+	.	gene_id "MSTRG.114991"; transcript_id "MSTRG.114991.25"; exon_number "1";
chr21	StringTie	exon	34782125	34782190	1000	+	.	gene_id "MSTRG.114991"; transcript_id "MSTRG.114991.25"; exon_number "2";
chr21	StringTie	exon	34782581	34784923	1000	+	.	gene_id "MSTRG.114991"; transcript_id "MSTRG.114991.25"; exon_number "3";
chr21	StringTie	transcript	34780575	34784935	1000	+	.	gene_id "MSTRG.114991"; transcript_id "MSTRG.114991.26";
chr21	StringTie	exon	34780575	34780865	1000	+	.	gene_id "MSTRG.114991"; transcript_id "MSTRG.114991.26"; exon_number "1";
chr21	StringTie	exon	34782125	34782190	1000	+	.	gene_id "MSTRG.114991"; transcript_id "MSTRG.114991.26"; exon_number "2";
chr21	StringTie	exon	34782581	34784935	1000	+	.	gene_id "MSTRG.114991"; transcript_id "MSTRG.114991.26"; exon_number "3";
chr21	StringTie	transcript	34780824	34784550	1000	+	.	gene_id "MSTRG.114991"; transcript_id "MSTRG.114991.27";
chr21	StringTie	exon	34780824	34780949	1000	+	.	gene_id "MSTRG.114991"; transcript_id "MSTRG.114991.27"; exon_number "1";
chr21	StringTie	exon	34782125	34782190	1000	+	.	gene_id "MSTRG.114991"; transcript_id "MSTRG.114991.27"; exon_number "2";
chr21	StringTie	exon	34782581	34784550	1000	+	.	gene_id "MSTRG.114991"; transcript_id "MSTRG.114991.27"; exon_number "3";
chr21	StringTie	transcript	34780905	34785129	1000	+	.	gene_id "MSTRG.114991"; transcript_id "MSTRG.114991.28";
chr21	StringTie	exon	34780905	34780949	1000	+	.	gene_id "MSTRG.114991"; transcript_id "MSTRG.114991.28"; exon_number "1";
chr21	StringTie	exon	34781031	34782190	1000	+	.	gene_id "MSTRG.114991"; transcript_id "MSTRG.114991.28"; exon_number "2";
chr21	StringTie	exon	34782581	34785129	1000	+	.	gene_id "MSTRG.114991"; transcript_id "MSTRG.114991.28"; exon_number "3";
chr21	StringTie	transcript	34780986	34784586	1000	+	.	gene_id "MSTRG.114991"; transcript_id "MSTRG.114991.29";
chr21	StringTie	exon	34780986	34781475	1000	+	.	gene_id "MSTRG.114991"; transcript_id "MSTRG.114991.29"; exon_number "1";
chr21	StringTie	exon	34782125	34782190	1000	+	.	gene_id "MSTRG.114991"; transcript_id "MSTRG.114991.29"; exon_number "2";
chr21	StringTie	exon	34782581	34784586	1000	+	.	gene_id "MSTRG.114991"; transcript_id "MSTRG.114991.29"; exon_number "3";
chr21	StringTie	transcript	34725096	34754630	1000	+	.	gene_id "MSTRG.114991"; transcript_id "MSTRG.114991.3";
chr21	StringTie	exon	34725096	34727017	1000	+	.	gene_id "MSTRG.114991"; transcript_id "MSTRG.114991.3"; exon_number "1";
chr21	StringTie	exon	34737426	34737487	1000	+	.	gene_id "MSTRG.114991"; transcript_id "MSTRG.114991.3"; exon_number "2";
chr21	StringTie	exon	34742631	34746016	1000	+	.	gene_id "MSTRG.114991"; transcript_id "MSTRG.114991.3"; exon_number "3";
chr21	StringTie	exon	34747677	34748288	1000	+	.	gene_id "MSTRG.114991"; transcript_id "MSTRG.114991.3"; exon_number "4";
chr21	StringTie	exon	34750662	34754630	1000	+	.	gene_id "MSTRG.114991"; transcript_id "MSTRG.114991.3"; exon_number "5";
chr21	StringTie	transcript	34725535	34744753	1000	+	.	gene_id "MSTRG.114991"; transcript_id "MSTRG.114991.4";
chr21	StringTie	exon	34725535	34727017	1000	+	.	gene_id "MSTRG.114991"; transcript_id "MSTRG.114991.4"; exon_number "1";
chr21	StringTie	exon	34737426	34737487	1000	+	.	gene_id "MSTRG.114991"; transcript_id "MSTRG.114991.4"; exon_number "2";
chr21	StringTie	exon	34744028	34744753	1000	+	.	gene_id "MSTRG.114991"; transcript_id "MSTRG.114991.4"; exon_number "3";
chr21	StringTie	transcript	34725969	34744747	1000	+	.	gene_id "MSTRG.114991"; transcript_id "MSTRG.114991.5";
chr21	StringTie	exon	34725969	34727017	1000	+	.	gene_id "MSTRG.114991"; transcript_id "MSTRG.114991.5"; exon_number "1";
chr21	StringTie	exon	34737426	34737487	1000	+	.	gene_id "MSTRG.114991"; transcript_id "MSTRG.114991.5"; exon_number "2";
chr21	StringTie	exon	34742631	34743729	1000	+	.	gene_id "MSTRG.114991"; transcript_id "MSTRG.114991.5"; exon_number "3";
chr21	StringTie	exon	34744028	34744747	1000	+	.	gene_id "MSTRG.114991"; transcript_id "MSTRG.114991.5"; exon_number "4";
chr21	StringTie	transcript	34725969	34744746	1000	+	.	gene_id "MSTRG.114991"; transcript_id "MSTRG.114991.6";
chr21	StringTie	exon	34725969	34727017	1000	+	.	gene_id "MSTRG.114991"; transcript_id "MSTRG.114991.6"; exon_number "1";
chr21	StringTie	exon	34727486	34727684	1000	+	.	gene_id "MSTRG.114991"; transcript_id "MSTRG.114991.6"; exon_number "2";
chr21	StringTie	exon	34737426	34737487	1000	+	.	gene_id "MSTRG.114991"; transcript_id "MSTRG.114991.6"; exon_number "3";
chr21	StringTie	exon	34744028	34744746	1000	+	.	gene_id "MSTRG.114991"; transcript_id "MSTRG.114991.6"; exon_number "4";
chr21	StringTie	transcript	34726396	34744680	1000	+	.	gene_id "MSTRG.114991"; transcript_id "MSTRG.114991.7";
chr21	StringTie	exon	34726396	34727017	1000	+	.	gene_id "MSTRG.114991"; transcript_id "MSTRG.114991.7"; exon_number "1";
chr21	StringTie	exon	34737426	34737487	1000	+	.	gene_id "MSTRG.114991"; transcript_id "MSTRG.114991.7"; exon_number "2";
chr21	StringTie	exon	34738568	34738678	1000	+	.	gene_id "MSTRG.114991"; transcript_id "MSTRG.114991.7"; exon_number "3";
chr21	StringTie	exon	34742631	34744680	1000	+	.	gene_id "MSTRG.114991"; transcript_id "MSTRG.114991.7"; exon_number "4";
chr21	StringTie	transcript	34726537	34785003	1000	+	.	gene_id "MSTRG.114991"; transcript_id "MSTRG.114991.8";
chr21	StringTie	exon	34726537	34727017	1000	+	.	gene_id "MSTRG.114991"; transcript_id "MSTRG.114991.8"; exon_number "1";
chr21	StringTie	exon	34737426	34737487	1000	+	.	gene_id "MSTRG.114991"; transcript_id "MSTRG.114991.8"; exon_number "2";
chr21	StringTie	exon	34742631	34746016	1000	+	.	gene_id "MSTRG.114991"; transcript_id "MSTRG.114991.8"; exon_number "3";
chr21	StringTie	exon	34747781	34748288	1000	+	.	gene_id "MSTRG.114991"; transcript_id "MSTRG.114991.8"; exon_number "4";
chr21	StringTie	exon	34782125	34782190	1000	+	.	gene_id "MSTRG.114991"; transcript_id "MSTRG.114991.8"; exon_number "5";
chr21	StringTie	exon	34782581	34785003	1000	+	.	gene_id "MSTRG.114991"; transcript_id "MSTRG.114991.8"; exon_number "6";
chr21	StringTie	transcript	34745483	34757859	1000	+	.	gene_id "MSTRG.114991"; transcript_id "MSTRG.114991.9";
chr21	StringTie	exon	34745483	34746016	1000	+	.	gene_id "MSTRG.114991"; transcript_id "MSTRG.114991.9"; exon_number "1";
chr21	StringTie	exon	34747677	34748288	1000	+	.	gene_id "MSTRG.114991"; transcript_id "MSTRG.114991.9"; exon_number "2";
chr21	StringTie	exon	34754427	34757859	1000	+	.	gene_id "MSTRG.114991"; transcript_id "MSTRG.114991.9"; exon_number "3";
chr21	StringTie	transcript	34787801	35049344	1000	-	.	gene_id "MSTRG.114992"; transcript_id "ENST00000300305"; gene_name "RUNX1"; ref_gene_id "ENSG00000159216";
chr21	StringTie	exon	34787801	34792610	1000	-	.	gene_id "MSTRG.114992"; transcript_id "ENST00000300305"; exon_number "1"; gene_name "RUNX1"; ref_gene_id "ENSG00000159216";
chr21	StringTie	exon	34799301	34799462	1000	-	.	gene_id "MSTRG.114992"; transcript_id "ENST00000300305"; exon_number "2"; gene_name "RUNX1"; ref_gene_id "ENSG00000159216";
chr21	StringTie	exon	34834410	34834601	1000	-	.	gene_id "MSTRG.114992"; transcript_id "ENST00000300305"; exon_number "3"; gene_name "RUNX1"; ref_gene_id "ENSG00000159216";
chr21	StringTie	exon	34859474	34859578	1000	-	.	gene_id "MSTRG.114992"; transcript_id "ENST00000300305"; exon_number "4"; gene_name "RUNX1"; ref_gene_id "ENSG00000159216";
chr21	StringTie	exon	34880557	34880713	1000	-	.	gene_id "MSTRG.114992"; transcript_id "ENST00000300305"; exon_number "5"; gene_name "RUNX1"; ref_gene_id "ENSG00000159216";
chr21	StringTie	exon	34886843	34887096	1000	-	.	gene_id "MSTRG.114992"; transcript_id "ENST00000300305"; exon_number "6"; gene_name "RUNX1"; ref_gene_id "ENSG00000159216";
chr21	StringTie	exon	34892925	34892963	1000	-	.	gene_id "MSTRG.114992"; transcript_id "ENST00000300305"; exon_number "7"; gene_name "RUNX1"; ref_gene_id "ENSG00000159216";
chr21	StringTie	exon	35048842	35049344	1000	-	.	gene_id "MSTRG.114992"; transcript_id "ENST00000300305"; exon_number "8"; gene_name "RUNX1"; ref_gene_id "ENSG00000159216";
chr21	StringTie	transcript	34787801	34888690	1000	-	.	gene_id "MSTRG.114992"; transcript_id "ENST00000344691"; gene_name "RUNX1"; ref_gene_id "ENSG00000159216";
chr21	StringTie	exon	34787801	34792610	1000	-	.	gene_id "MSTRG.114992"; transcript_id "ENST00000344691"; exon_number "1"; gene_name "RUNX1"; ref_gene_id "ENSG00000159216";
chr21	StringTie	exon	34799301	34799462	1000	-	.	gene_id "MSTRG.114992"; transcript_id "ENST00000344691"; exon_number "2"; gene_name "RUNX1"; ref_gene_id "ENSG00000159216";
chr21	StringTie	exon	34834410	34834601	1000	-	.	gene_id "MSTRG.114992"; transcript_id "ENST00000344691"; exon_number "3"; gene_name "RUNX1"; ref_gene_id "ENSG00000159216";
chr21	StringTie	exon	34859474	34859578	1000	-	.	gene_id "MSTRG.114992"; transcript_id "ENST00000344691"; exon_number "4"; gene_name "RUNX1"; ref_gene_id "ENSG00000159216";
chr21	StringTie	exon	34880557	34880713	1000	-	.	gene_id "MSTRG.114992"; transcript_id "ENST00000344691"; exon_number "5"; gene_name "RUNX1"; ref_gene_id "ENSG00000159216";
chr21	StringTie	exon	34886843	34888690	1000	-	.	gene_id "MSTRG.114992"; transcript_id "ENST00000344691"; exon_number "6"; gene_name "RUNX1"; ref_gene_id "ENSG00000159216";
chr21	StringTie	transcript	34821279	34888690	1000	-	.	gene_id "MSTRG.114992"; transcript_id "ENST00000358356"; gene_name "RUNX1"; ref_gene_id "ENSG00000159216";
chr21	StringTie	exon	34821279	34821696	1000	-	.	gene_id "MSTRG.114992"; transcript_id "ENST00000358356"; exon_number "1"; gene_name "RUNX1"; ref_gene_id "ENSG00000159216";
chr21	StringTie	exon	34834410	34834601	1000	-	.	gene_id "MSTRG.114992"; transcript_id "ENST00000358356"; exon_number "2"; gene_name "RUNX1"; ref_gene_id "ENSG00000159216";
chr21	StringTie	exon	34859474	34859578	1000	-	.	gene_id "MSTRG.114992"; transcript_id "ENST00000358356"; exon_number "3"; gene_name "RUNX1"; ref_gene_id "ENSG00000159216";
chr21	StringTie	exon	34880557	34880713	1000	-	.	gene_id "MSTRG.114992"; transcript_id "ENST00000358356"; exon_number "4"; gene_name "RUNX1"; ref_gene_id "ENSG00000159216";
chr21	StringTie	exon	34886843	34888690	1000	-	.	gene_id "MSTRG.114992"; transcript_id "ENST00000358356"; exon_number "5"; gene_name "RUNX1"; ref_gene_id "ENSG00000159216";
chr21	StringTie	transcript	34834410	34889790	1000	-	.	gene_id "MSTRG.114992"; transcript_id "ENST00000399237"; gene_name "RUNX1"; ref_gene_id "ENSG00000159216";
chr21	StringTie	exon	34834410	34834601	1000	-	.	gene_id "MSTRG.114992"; transcript_id "ENST00000399237"; exon_number "1"; gene_name "RUNX1"; ref_gene_id "ENSG00000159216";
chr21	StringTie	exon	34859474	34859578	1000	-	.	gene_id "MSTRG.114992"; transcript_id "ENST00000399237"; exon_number "2"; gene_name "RUNX1"; ref_gene_id "ENSG00000159216";
chr21	StringTie	exon	34880557	34880713	1000	-	.	gene_id "MSTRG.114992"; transcript_id "ENST00000399237"; exon_number "3"; gene_name "RUNX1"; ref_gene_id "ENSG00000159216";
chr21	StringTie	exon	34886843	34887096	1000	-	.	gene_id "MSTRG.114992"; transcript_id "ENST00000399237"; exon_number "4"; gene_name "RUNX1"; ref_gene_id "ENSG00000159216";
chr21	StringTie	exon	34889677	34889790	1000	-	.	gene_id "MSTRG.114992"; transcript_id "ENST00000399237"; exon_number "5"; gene_name "RUNX1"; ref_gene_id "ENSG00000159216";
chr21	StringTie	transcript	34791786	34887183	1000	-	.	gene_id "MSTRG.114992"; transcript_id "ENST00000399240"; gene_name "RUNX1"; ref_gene_id "ENSG00000159216";
chr21	StringTie	exon	34791786	34792610	1000	-	.	gene_id "MSTRG.114992"; transcript_id "ENST00000399240"; exon_number "1"; gene_name "RUNX1"; ref_gene_id "ENSG00000159216";
chr21	StringTie	exon	34799301	34799462	1000	-	.	gene_id "MSTRG.114992"; transcript_id "ENST00000399240"; exon_number "2"; gene_name "RUNX1"; ref_gene_id "ENSG00000159216";
chr21	StringTie	exon	34859474	34859578	1000	-	.	gene_id "MSTRG.114992"; transcript_id "ENST00000399240"; exon_number "3"; gene_name "RUNX1"; ref_gene_id "ENSG00000159216";
chr21	StringTie	exon	34880557	34880713	1000	-	.	gene_id "MSTRG.114992"; transcript_id "ENST00000399240"; exon_number "4"; gene_name "RUNX1"; ref_gene_id "ENSG00000159216";
chr21	StringTie	exon	34886843	34887183	1000	-	.	gene_id "MSTRG.114992"; transcript_id "ENST00000399240"; exon_number "5"; gene_name "RUNX1"; ref_gene_id "ENSG00000159216";
chr21	StringTie	transcript	34892925	35049270	1000	-	.	gene_id "MSTRG.114992"; transcript_id "ENST00000416754"; gene_name "RUNX1"; ref_gene_id "ENSG00000159216";
chr21	StringTie	exon	34892925	34892963	1000	-	.	gene_id "MSTRG.114992"; transcript_id "ENST00000416754"; exon_number "1"; gene_name "RUNX1"; ref_gene_id "ENSG00000159216";
chr21	StringTie	exon	35048842	35048958	1000	-	.	gene_id "MSTRG.114992"; transcript_id "ENST00000416754"; exon_number "2"; gene_name "RUNX1"; ref_gene_id "ENSG00000159216";
chr21	StringTie	exon	35049081	35049270	1000	-	.	gene_id "MSTRG.114992"; transcript_id "ENST00000416754"; exon_number "3"; gene_name "RUNX1"; ref_gene_id "ENSG00000159216";
chr21	StringTie	transcript	35599732	35600022	1000	-	.	gene_id "MSTRG.114992"; transcript_id "ENST00000431167"; gene_name "EZH2P1"; ref_gene_id "ENSG00000231300";
chr21	StringTie	exon	35599732	35600022	1000	-	.	gene_id "MSTRG.114992"; transcript_id "ENST00000431167"; exon_number "1"; gene_name "EZH2P1"; ref_gene_id "ENSG00000231300";
chr21	StringTie	transcript	34787801	35049298	1000	-	.	gene_id "MSTRG.114992"; transcript_id "ENST00000437180"; gene_name "RUNX1"; ref_gene_id "ENSG00000159216";
chr21	StringTie	exon	34787801	34792610	1000	-	.	gene_id "MSTRG.114992"; transcript_id "ENST00000437180"; exon_number "1"; gene_name "RUNX1"; ref_gene_id "ENSG00000159216";
chr21	StringTie	exon	34799301	34799462	1000	-	.	gene_id "MSTRG.114992"; transcript_id "ENST00000437180"; exon_number "2"; gene_name "RUNX1"; ref_gene_id "ENSG00000159216";
chr21	StringTie	exon	34834410	34834601	1000	-	.	gene_id "MSTRG.114992"; transcript_id "ENST00000437180"; exon_number "3"; gene_name "RUNX1"; ref_gene_id "ENSG00000159216";
chr21	StringTie	exon	34859474	34859578	1000	-	.	gene_id "MSTRG.114992"; transcript_id "ENST00000437180"; exon_number "4"; gene_name "RUNX1"; ref_gene_id "ENSG00000159216";
chr21	StringTie	exon	34880557	34880713	1000	-	.	gene_id "MSTRG.114992"; transcript_id "ENST00000437180"; exon_number "5"; gene_name "RUNX1"; ref_gene_id "ENSG00000159216";
chr21	StringTie	exon	34886843	34887096	1000	-	.	gene_id "MSTRG.114992"; transcript_id "ENST00000437180"; exon_number "6"; gene_name "RUNX1"; ref_gene_id "ENSG00000159216";
chr21	StringTie	exon	34892925	34892963	1000	-	.	gene_id "MSTRG.114992"; transcript_id "ENST00000437180"; exon_number "7"; gene_name "RUNX1"; ref_gene_id "ENSG00000159216";
chr21	StringTie	exon	35048842	35048958	1000	-	.	gene_id "MSTRG.114992"; transcript_id "ENST00000437180"; exon_number "8"; gene_name "RUNX1"; ref_gene_id "ENSG00000159216";
chr21	StringTie	exon	35049168	35049298	1000	-	.	gene_id "MSTRG.114992"; transcript_id "ENST00000437180"; exon_number "9"; gene_name "RUNX1"; ref_gene_id "ENSG00000159216";
chr21	StringTie	transcript	34880606	35049298	1000	-	.	gene_id "MSTRG.114992"; transcript_id "ENST00000455571"; gene_name "RUNX1"; ref_gene_id "ENSG00000159216";
chr21	StringTie	exon	34880606	34880713	1000	-	.	gene_id "MSTRG.114992"; transcript_id "ENST00000455571"; exon_number "1"; gene_name "RUNX1"; ref_gene_id "ENSG00000159216";
chr21	StringTie	exon	34886843	34887096	1000	-	.	gene_id "MSTRG.114992"; transcript_id "ENST00000455571"; exon_number "2"; gene_name "RUNX1"; ref_gene_id "ENSG00000159216";
chr21	StringTie	exon	35048842	35048958	1000	-	.	gene_id "MSTRG.114992"; transcript_id "ENST00000455571"; exon_number "3"; gene_name "RUNX1"; ref_gene_id "ENSG00000159216";
chr21	StringTie	exon	35049168	35049298	1000	-	.	gene_id "MSTRG.114992"; transcript_id "ENST00000455571"; exon_number "4"; gene_name "RUNX1"; ref_gene_id "ENSG00000159216";
chr21	StringTie	transcript	35954660	35984749	1000	-	.	gene_id "MSTRG.114992"; transcript_id "ENST00000460207"; gene_name "RUNX1"; ref_gene_id "ENSG00000159216";
chr21	StringTie	exon	35954660	35954825	1000	-	.	gene_id "MSTRG.114992"; transcript_id "ENST00000460207"; exon_number "1"; gene_name "RUNX1"; ref_gene_id "ENSG00000159216";
chr21	StringTie	exon	35970075	35970167	1000	-	.	gene_id "MSTRG.114992"; transcript_id "ENST00000460207"; exon_number "2"; gene_name "RUNX1"; ref_gene_id "ENSG00000159216";
chr21	StringTie	exon	35981751	35981916	1000	-	.	gene_id "MSTRG.114992"; transcript_id "ENST00000460207"; exon_number "3"; gene_name "RUNX1"; ref_gene_id "ENSG00000159216";
chr21	StringTie	exon	35984572	35984749	1000	-	.	gene_id "MSTRG.114992"; transcript_id "ENST00000460207"; exon_number "4"; gene_name "RUNX1"; ref_gene_id "ENSG00000159216";
chr21	StringTie	transcript	34856289	34859578	1000	-	.	gene_id "MSTRG.114992"; transcript_id "ENST00000467577"; gene_name "RUNX1"; ref_gene_id "ENSG00000159216";
chr21	StringTie	exon	34856289	34856447	1000	-	.	gene_id "MSTRG.114992"; transcript_id "ENST00000467577"; exon_number "1"; gene_name "RUNX1"; ref_gene_id "ENSG00000159216";
chr21	StringTie	exon	34859474	34859578	1000	-	.	gene_id "MSTRG.114992"; transcript_id "ENST00000467577"; exon_number "2"; gene_name "RUNX1"; ref_gene_id "ENSG00000159216";
chr21	StringTie	transcript	35372507	35580760	1000	-	.	gene_id "MSTRG.114992"; transcript_id "ENST00000467692"; gene_name "RUNX1"; ref_gene_id "ENSG00000159216";
chr21	StringTie	exon	35372507	35372793	1000	-	.	gene_id "MSTRG.114992"; transcript_id "ENST00000467692"; exon_number "1"; gene_name "RUNX1"; ref_gene_id "ENSG00000159216";
chr21	StringTie	exon	35461961	35462025	1000	-	.	gene_id "MSTRG.114992"; transcript_id "ENST00000467692"; exon_number "2"; gene_name "RUNX1"; ref_gene_id "ENSG00000159216";
chr21	StringTie	exon	35580660	35580760	1000	-	.	gene_id "MSTRG.114992"; transcript_id "ENST00000467692"; exon_number "3"; gene_name "RUNX1"; ref_gene_id "ENSG00000159216";
chr21	StringTie	transcript	35064716	35065072	1000	-	.	gene_id "MSTRG.114992"; transcript_id "ENST00000468726"; gene_name "RUNX1"; ref_gene_id "ENSG00000159216";
chr21	StringTie	exon	35064716	35064829	1000	-	.	gene_id "MSTRG.114992"; transcript_id "ENST00000468726"; exon_number "1"; gene_name "RUNX1"; ref_gene_id "ENSG00000159216";
chr21	StringTie	exon	35064936	35065072	1000	-	.	gene_id "MSTRG.114992"; transcript_id "ENST00000468726"; exon_number "2"; gene_name "RUNX1"; ref_gene_id "ENSG00000159216";
chr21	StringTie	transcript	34832961	34856447	1000	-	.	gene_id "MSTRG.114992"; transcript_id "ENST00000469087"; gene_name "RUNX1"; ref_gene_id "ENSG00000159216";
chr21	StringTie	exon	34832961	34834601	1000	-	.	gene_id "MSTRG.114992"; transcript_id "ENST00000469087"; exon_number "1"; gene_name "RUNX1"; ref_gene_id "ENSG00000159216";
chr21	StringTie	exon	34856299	34856447	1000	-	.	gene_id "MSTRG.114992"; transcript_id "ENST00000469087"; exon_number "2"; gene_name "RUNX1"; ref_gene_id "ENSG00000159216";
chr21	StringTie	transcript	34887046	36004667	1000	-	.	gene_id "MSTRG.114992"; transcript_id "ENST00000475045"; gene_name "RUNX1"; ref_gene_id "ENSG00000159216";
chr21	StringTie	exon	34887046	34887096	1000	-	.	gene_id "MSTRG.114992"; transcript_id "ENST00000475045"; exon_number "1"; gene_name "RUNX1"; ref_gene_id "ENSG00000159216";
chr21	StringTie	exon	34892925	34892963	1000	-	.	gene_id "MSTRG.114992"; transcript_id "ENST00000475045"; exon_number "2"; gene_name "RUNX1"; ref_gene_id "ENSG00000159216";
chr21	StringTie	exon	35048842	35048958	1000	-	.	gene_id "MSTRG.114992"; transcript_id "ENST00000475045"; exon_number "3"; gene_name "RUNX1"; ref_gene_id "ENSG00000159216";
chr21	StringTie	exon	35064936	35065072	1000	-	.	gene_id "MSTRG.114992"; transcript_id "ENST00000475045"; exon_number "4"; gene_name "RUNX1"; ref_gene_id "ENSG00000159216";
chr21	StringTie	exon	35461961	35462025	1000	-	.	gene_id "MSTRG.114992"; transcript_id "ENST00000475045"; exon_number "5"; gene_name "RUNX1"; ref_gene_id "ENSG00000159216";
chr21	StringTie	exon	35580660	35580929	1000	-	.	gene_id "MSTRG.114992"; transcript_id "ENST00000475045"; exon_number "6"; gene_name "RUNX1"; ref_gene_id "ENSG00000159216";
chr21	StringTie	exon	35654820	35654875	1000	-	.	gene_id "MSTRG.114992"; transcript_id "ENST00000475045"; exon_number "7"; gene_name "RUNX1"; ref_gene_id "ENSG00000159216";
chr21	StringTie	exon	35864285	35864467	1000	-	.	gene_id "MSTRG.114992"; transcript_id "ENST00000475045"; exon_number "8"; gene_name "RUNX1"; ref_gene_id "ENSG00000159216";
chr21	StringTie	exon	35970075	35970167	1000	-	.	gene_id "MSTRG.114992"; transcript_id "ENST00000475045"; exon_number "9"; gene_name "RUNX1"; ref_gene_id "ENSG00000159216";
chr21	StringTie	exon	35981751	35981916	1000	-	.	gene_id "MSTRG.114992"; transcript_id "ENST00000475045"; exon_number "10"; gene_name "RUNX1"; ref_gene_id "ENSG00000159216";
chr21	StringTie	exon	35984572	35984830	1000	-	.	gene_id "MSTRG.114992"; transcript_id "ENST00000475045"; exon_number "11"; gene_name "RUNX1"; ref_gene_id "ENSG00000159216";
chr21	StringTie	exon	35988130	35988171	1000	-	.	gene_id "MSTRG.114992"; transcript_id "ENST00000475045"; exon_number "12"; gene_name "RUNX1"; ref_gene_id "ENSG00000159216";
chr21	StringTie	exon	36004564	36004667	1000	-	.	gene_id "MSTRG.114992"; transcript_id "ENST00000475045"; exon_number "13"; gene_name "RUNX1"; ref_gene_id "ENSG00000159216";
chr21	StringTie	transcript	34821279	34829970	1000	-	.	gene_id "MSTRG.114992"; transcript_id "ENST00000479325"; gene_name "RUNX1"; ref_gene_id "ENSG00000159216";
chr21	StringTie	exon	34821279	34821696	1000	-	.	gene_id "MSTRG.114992"; transcript_id "ENST00000479325"; exon_number "1"; gene_name "RUNX1"; ref_gene_id "ENSG00000159216";
chr21	StringTie	exon	34829852	34829970	1000	-	.	gene_id "MSTRG.114992"; transcript_id "ENST00000479325"; exon_number "2"; gene_name "RUNX1"; ref_gene_id "ENSG00000159216";
chr21	StringTie	transcript	34791755	35049288	1000	-	.	gene_id "MSTRG.114992"; transcript_id "ENST00000482318"; gene_name "RUNX1"; ref_gene_id "ENSG00000159216";
chr21	StringTie	exon	34791755	34792610	1000	-	.	gene_id "MSTRG.114992"; transcript_id "ENST00000482318"; exon_number "1"; gene_name "RUNX1"; ref_gene_id "ENSG00000159216";
chr21	StringTie	exon	34799301	34799462	1000	-	.	gene_id "MSTRG.114992"; transcript_id "ENST00000482318"; exon_number "2"; gene_name "RUNX1"; ref_gene_id "ENSG00000159216";
chr21	StringTie	exon	34834410	34834601	1000	-	.	gene_id "MSTRG.114992"; transcript_id "ENST00000482318"; exon_number "3"; gene_name "RUNX1"; ref_gene_id "ENSG00000159216";
chr21	StringTie	exon	34859474	34859578	1000	-	.	gene_id "MSTRG.114992"; transcript_id "ENST00000482318"; exon_number "4"; gene_name "RUNX1"; ref_gene_id "ENSG00000159216";
chr21	StringTie	exon	34880557	34880713	1000	-	.	gene_id "MSTRG.114992"; transcript_id "ENST00000482318"; exon_number "5"; gene_name "RUNX1"; ref_gene_id "ENSG00000159216";
chr21	StringTie	exon	35048842	35048958	1000	-	.	gene_id "MSTRG.114992"; transcript_id "ENST00000482318"; exon_number "6"; gene_name "RUNX1"; ref_gene_id "ENSG00000159216";
chr21	StringTie	exon	35049168	35049288	1000	-	.	gene_id "MSTRG.114992"; transcript_id "ENST00000482318"; exon_number "7"; gene_name "RUNX1"; ref_gene_id "ENSG00000159216";
chr21	StringTie	transcript	35435661	35465329	1000	-	.	gene_id "MSTRG.114992"; transcript_id "ENST00000494829"; gene_name "RUNX1"; ref_gene_id "ENSG00000159216";
chr21	StringTie	exon	35435661	35439071	1000	-	.	gene_id "MSTRG.114992"; transcript_id "ENST00000494829"; exon_number "1"; gene_name "RUNX1"; ref_gene_id "ENSG00000159216";
chr21	StringTie	exon	35461961	35462025	1000	-	.	gene_id "MSTRG.114992"; transcript_id "ENST00000494829"; exon_number "2"; gene_name "RUNX1"; ref_gene_id "ENSG00000159216";
chr21	StringTie	exon	35465184	35465329	1000	-	.	gene_id "MSTRG.114992"; transcript_id "ENST00000494829"; exon_number "3"; gene_name "RUNX1"; ref_gene_id "ENSG00000159216";
chr21	StringTie	transcript	34762313	34889790	1000	-	.	gene_id "MSTRG.114992"; transcript_id "MSTRG.114992.1";
chr21	StringTie	exon	34762313	34774276	1000	-	.	gene_id "MSTRG.114992"; transcript_id "MSTRG.114992.1"; exon_number "1";
chr21	StringTie	exon	34799301	34834601	1000	-	.	gene_id "MSTRG.114992"; transcript_id "MSTRG.114992.1"; exon_number "2";
chr21	StringTie	exon	34859474	34859578	1000	-	.	gene_id "MSTRG.114992"; transcript_id "MSTRG.114992.1"; exon_number "3";
chr21	StringTie	exon	34880557	34880713	1000	-	.	gene_id "MSTRG.114992"; transcript_id "MSTRG.114992.1"; exon_number "4";
chr21	StringTie	exon	34886843	34887096	1000	-	.	gene_id "MSTRG.114992"; transcript_id "MSTRG.114992.1"; exon_number "5";
chr21	StringTie	exon	34889677	34889790	1000	-	.	gene_id "MSTRG.114992"; transcript_id "MSTRG.114992.1"; exon_number "6";
chr21	StringTie	transcript	34787312	35049371	1000	-	.	gene_id "MSTRG.114992"; transcript_id "MSTRG.114992.10";
chr21	StringTie	exon	34787312	34798092	1000	-	.	gene_id "MSTRG.114992"; transcript_id "MSTRG.114992.10"; exon_number "1";
chr21	StringTie	exon	34799301	34799462	1000	-	.	gene_id "MSTRG.114992"; transcript_id "MSTRG.114992.10"; exon_number "2";
chr21	StringTie	exon	34816809	34834293	1000	-	.	gene_id "MSTRG.114992"; transcript_id "MSTRG.114992.10"; exon_number "3";
chr21	StringTie	exon	34834410	34834601	1000	-	.	gene_id "MSTRG.114992"; transcript_id "MSTRG.114992.10"; exon_number "4";
chr21	StringTie	exon	34859474	34859578	1000	-	.	gene_id "MSTRG.114992"; transcript_id "MSTRG.114992.10"; exon_number "5";
chr21	StringTie	exon	34880557	34880713	1000	-	.	gene_id "MSTRG.114992"; transcript_id "MSTRG.114992.10"; exon_number "6";
chr21	StringTie	exon	34886843	34888400	1000	-	.	gene_id "MSTRG.114992"; transcript_id "MSTRG.114992.10"; exon_number "7";
chr21	StringTie	exon	34892925	34892963	1000	-	.	gene_id "MSTRG.114992"; transcript_id "MSTRG.114992.10"; exon_number "8";
chr21	StringTie	exon	35048842	35048958	1000	-	.	gene_id "MSTRG.114992"; transcript_id "MSTRG.114992.10"; exon_number "9";
chr21	StringTie	exon	35049168	35049371	1000	-	.	gene_id "MSTRG.114992"; transcript_id "MSTRG.114992.10"; exon_number "10";
chr21	StringTie	transcript	35936789	35983918	1000	-	.	gene_id "MSTRG.114992"; transcript_id "MSTRG.114992.100";
chr21	StringTie	exon	35936789	35937340	1000	-	.	gene_id "MSTRG.114992"; transcript_id "MSTRG.114992.100"; exon_number "1";
chr21	StringTie	exon	35943381	35943613	1000	-	.	gene_id "MSTRG.114992"; transcript_id "MSTRG.114992.100"; exon_number "2";
chr21	StringTie	exon	35970075	35970167	1000	-	.	gene_id "MSTRG.114992"; transcript_id "MSTRG.114992.100"; exon_number "3";
chr21	StringTie	exon	35981751	35981916	1000	-	.	gene_id "MSTRG.114992"; transcript_id "MSTRG.114992.100"; exon_number "4";
chr21	StringTie	exon	35982607	35983918	1000	-	.	gene_id "MSTRG.114992"; transcript_id "MSTRG.114992.100"; exon_number "5";
chr21	StringTie	transcript	35937318	36004719	1000	-	.	gene_id "MSTRG.114992"; transcript_id "MSTRG.114992.101";
chr21	StringTie	exon	35937318	35937340	1000	-	.	gene_id "MSTRG.114992"; transcript_id "MSTRG.114992.101"; exon_number "1";
chr21	StringTie	exon	35943381	35943613	1000	-	.	gene_id "MSTRG.114992"; transcript_id "MSTRG.114992.101"; exon_number "2";
chr21	StringTie	exon	35970075	35970167	1000	-	.	gene_id "MSTRG.114992"; transcript_id "MSTRG.114992.101"; exon_number "3";
chr21	StringTie	exon	35981751	35981916	1000	-	.	gene_id "MSTRG.114992"; transcript_id "MSTRG.114992.101"; exon_number "4";
chr21	StringTie	exon	35988130	35988171	1000	-	.	gene_id "MSTRG.114992"; transcript_id "MSTRG.114992.101"; exon_number "5";
chr21	StringTie	exon	36004564	36004719	1000	-	.	gene_id "MSTRG.114992"; transcript_id "MSTRG.114992.101"; exon_number "6";
chr21	StringTie	transcript	35942158	35942830	1000	-	.	gene_id "MSTRG.114992"; transcript_id "MSTRG.114992.102";
chr21	StringTie	exon	35942158	35942505	1000	-	.	gene_id "MSTRG.114992"; transcript_id "MSTRG.114992.102"; exon_number "1";
chr21	StringTie	exon	35942681	35942830	1000	-	.	gene_id "MSTRG.114992"; transcript_id "MSTRG.114992.102"; exon_number "2";
chr21	StringTie	transcript	35942221	35995387	1000	-	.	gene_id "MSTRG.114992"; transcript_id "MSTRG.114992.103";
chr21	StringTie	exon	35942221	35942505	1000	-	.	gene_id "MSTRG.114992"; transcript_id "MSTRG.114992.103"; exon_number "1";
chr21	StringTie	exon	35942685	35943613	1000	-	.	gene_id "MSTRG.114992"; transcript_id "MSTRG.114992.103"; exon_number "2";
chr21	StringTie	exon	35970075	35970167	1000	-	.	gene_id "MSTRG.114992"; transcript_id "MSTRG.114992.103"; exon_number "3";
chr21	StringTie	exon	35981751	35981916	1000	-	.	gene_id "MSTRG.114992"; transcript_id "MSTRG.114992.103"; exon_number "4";
chr21	StringTie	exon	35984572	35984830	1000	-	.	gene_id "MSTRG.114992"; transcript_id "MSTRG.114992.103"; exon_number "5";
chr21	StringTie	exon	35988130	35988171	1000	-	.	gene_id "MSTRG.114992"; transcript_id "MSTRG.114992.103"; exon_number "6";
chr21	StringTie	exon	35995280	35995387	1000	-	.	gene_id "MSTRG.114992"; transcript_id "MSTRG.114992.103"; exon_number "7";
chr21	StringTie	transcript	35943253	35947240	1000	-	.	gene_id "MSTRG.114992"; transcript_id "MSTRG.114992.104";
chr21	StringTie	exon	35943253	35943613	1000	-	.	gene_id "MSTRG.114992"; transcript_id "MSTRG.114992.104"; exon_number "1";
chr21	StringTie	exon	35947180	35947240	1000	-	.	gene_id "MSTRG.114992"; transcript_id "MSTRG.114992.104"; exon_number "2";
chr21	StringTie	transcript	35947597	36007303	1000	-	.	gene_id "MSTRG.114992"; transcript_id "MSTRG.114992.105";
chr21	StringTie	exon	35947597	35954825	1000	-	.	gene_id "MSTRG.114992"; transcript_id "MSTRG.114992.105"; exon_number "1";
chr21	StringTie	exon	35970075	35970167	1000	-	.	gene_id "MSTRG.114992"; transcript_id "MSTRG.114992.105"; exon_number "2";
chr21	StringTie	exon	35981751	35981916	1000	-	.	gene_id "MSTRG.114992"; transcript_id "MSTRG.114992.105"; exon_number "3";
chr21	StringTie	exon	35984572	35984830	1000	-	.	gene_id "MSTRG.114992"; transcript_id "MSTRG.114992.105"; exon_number "4";
chr21	StringTie	exon	35988130	35988171	1000	-	.	gene_id "MSTRG.114992"; transcript_id "MSTRG.114992.105"; exon_number "5";
chr21	StringTie	exon	36007116	36007303	1000	-	.	gene_id "MSTRG.114992"; transcript_id "MSTRG.114992.105"; exon_number "6";
chr21	StringTie	transcript	35947617	35995454	1000	-	.	gene_id "MSTRG.114992"; transcript_id "MSTRG.114992.106";
chr21	StringTie	exon	35947617	35954825	1000	-	.	gene_id "MSTRG.114992"; transcript_id "MSTRG.114992.106"; exon_number "1";
chr21	StringTie	exon	35970075	35970167	1000	-	.	gene_id "MSTRG.114992"; transcript_id "MSTRG.114992.106"; exon_number "2";
chr21	StringTie	exon	35981751	35981916	1000	-	.	gene_id "MSTRG.114992"; transcript_id "MSTRG.114992.106"; exon_number "3";
chr21	StringTie	exon	35984572	35984830	1000	-	.	gene_id "MSTRG.114992"; transcript_id "MSTRG.114992.106"; exon_number "4";
chr21	StringTie	exon	35988130	35988171	1000	-	.	gene_id "MSTRG.114992"; transcript_id "MSTRG.114992.106"; exon_number "5";
chr21	StringTie	exon	35995419	35995454	1000	-	.	gene_id "MSTRG.114992"; transcript_id "MSTRG.114992.106"; exon_number "6";
chr21	StringTie	transcript	35947618	36005937	1000	-	.	gene_id "MSTRG.114992"; transcript_id "MSTRG.114992.107";
chr21	StringTie	exon	35947618	35954825	1000	-	.	gene_id "MSTRG.114992"; transcript_id "MSTRG.114992.107"; exon_number "1";
chr21	StringTie	exon	35970075	35970167	1000	-	.	gene_id "MSTRG.114992"; transcript_id "MSTRG.114992.107"; exon_number "2";
chr21	StringTie	exon	35981751	35981916	1000	-	.	gene_id "MSTRG.114992"; transcript_id "MSTRG.114992.107"; exon_number "3";
chr21	StringTie	exon	35984572	35984830	1000	-	.	gene_id "MSTRG.114992"; transcript_id "MSTRG.114992.107"; exon_number "4";
chr21	StringTie	exon	35988130	35988171	1000	-	.	gene_id "MSTRG.114992"; transcript_id "MSTRG.114992.107"; exon_number "5";
chr21	StringTie	exon	36004564	36005937	1000	-	.	gene_id "MSTRG.114992"; transcript_id "MSTRG.114992.107"; exon_number "6";
chr21	StringTie	transcript	35953470	36004718	1000	-	.	gene_id "MSTRG.114992"; transcript_id "MSTRG.114992.108";
chr21	StringTie	exon	35953470	35954825	1000	-	.	gene_id "MSTRG.114992"; transcript_id "MSTRG.114992.108"; exon_number "1";
chr21	StringTie	exon	35970075	35970167	1000	-	.	gene_id "MSTRG.114992"; transcript_id "MSTRG.114992.108"; exon_number "2";
chr21	StringTie	exon	35981751	35981916	1000	-	.	gene_id "MSTRG.114992"; transcript_id "MSTRG.114992.108"; exon_number "3";
chr21	StringTie	exon	35984572	35984830	1000	-	.	gene_id "MSTRG.114992"; transcript_id "MSTRG.114992.108"; exon_number "4";
chr21	StringTie	exon	35986761	35986816	1000	-	.	gene_id "MSTRG.114992"; transcript_id "MSTRG.114992.108"; exon_number "5";
chr21	StringTie	exon	35988130	35988171	1000	-	.	gene_id "MSTRG.114992"; transcript_id "MSTRG.114992.108"; exon_number "6";
chr21	StringTie	exon	36004564	36004718	1000	-	.	gene_id "MSTRG.114992"; transcript_id "MSTRG.114992.108"; exon_number "7";
chr21	StringTie	transcript	35954565	36004970	1000	-	.	gene_id "MSTRG.114992"; transcript_id "MSTRG.114992.109";
chr21	StringTie	exon	35954565	35954825	1000	-	.	gene_id "MSTRG.114992"; transcript_id "MSTRG.114992.109"; exon_number "1";
chr21	StringTie	exon	35970075	35970167	1000	-	.	gene_id "MSTRG.114992"; transcript_id "MSTRG.114992.109"; exon_number "2";
chr21	StringTie	exon	35981751	35981916	1000	-	.	gene_id "MSTRG.114992"; transcript_id "MSTRG.114992.109"; exon_number "3";
chr21	StringTie	exon	35988130	35988171	1000	-	.	gene_id "MSTRG.114992"; transcript_id "MSTRG.114992.109"; exon_number "4";
chr21	StringTie	exon	36004564	36004970	1000	-	.	gene_id "MSTRG.114992"; transcript_id "MSTRG.114992.109"; exon_number "5";
chr21	StringTie	transcript	34787395	35049298	1000	-	.	gene_id "MSTRG.114992"; transcript_id "MSTRG.114992.11";
chr21	StringTie	exon	34787395	34798092	1000	-	.	gene_id "MSTRG.114992"; transcript_id "MSTRG.114992.11"; exon_number "1";
chr21	StringTie	exon	34799301	34880713	1000	-	.	gene_id "MSTRG.114992"; transcript_id "MSTRG.114992.11"; exon_number "2";
chr21	StringTie	exon	34886843	34887096	1000	-	.	gene_id "MSTRG.114992"; transcript_id "MSTRG.114992.11"; exon_number "3";
chr21	StringTie	exon	35048842	35048958	1000	-	.	gene_id "MSTRG.114992"; transcript_id "MSTRG.114992.11"; exon_number "4";
chr21	StringTie	exon	35049168	35049298	1000	-	.	gene_id "MSTRG.114992"; transcript_id "MSTRG.114992.11"; exon_number "5";
chr21	StringTie	transcript	35954932	35989636	1000	-	.	gene_id "MSTRG.114992"; transcript_id "MSTRG.114992.111";
chr21	StringTie	exon	35954932	35955235	1000	-	.	gene_id "MSTRG.114992"; transcript_id "MSTRG.114992.111"; exon_number "1";
chr21	StringTie	exon	35970075	35970167	1000	-	.	gene_id "MSTRG.114992"; transcript_id "MSTRG.114992.111"; exon_number "2";
chr21	StringTie	exon	35981751	35981916	1000	-	.	gene_id "MSTRG.114992"; transcript_id "MSTRG.114992.111"; exon_number "3";
chr21	StringTie	exon	35984572	35984830	1000	-	.	gene_id "MSTRG.114992"; transcript_id "MSTRG.114992.111"; exon_number "4";
chr21	StringTie	exon	35988130	35988171	1000	-	.	gene_id "MSTRG.114992"; transcript_id "MSTRG.114992.111"; exon_number "5";
chr21	StringTie	exon	35989489	35989636	1000	-	.	gene_id "MSTRG.114992"; transcript_id "MSTRG.114992.111"; exon_number "6";
chr21	StringTie	transcript	35955194	36004711	1000	-	.	gene_id "MSTRG.114992"; transcript_id "MSTRG.114992.112";
chr21	StringTie	exon	35955194	35955235	1000	-	.	gene_id "MSTRG.114992"; transcript_id "MSTRG.114992.112"; exon_number "1";
chr21	StringTie	exon	35970075	35970167	1000	-	.	gene_id "MSTRG.114992"; transcript_id "MSTRG.114992.112"; exon_number "2";
chr21	StringTie	exon	35981751	35981916	1000	-	.	gene_id "MSTRG.114992"; transcript_id "MSTRG.114992.112"; exon_number "3";
chr21	StringTie	exon	35988130	35988171	1000	-	.	gene_id "MSTRG.114992"; transcript_id "MSTRG.114992.112"; exon_number "4";
chr21	StringTie	exon	36004564	36004711	1000	-	.	gene_id "MSTRG.114992"; transcript_id "MSTRG.114992.112"; exon_number "5";
chr21	StringTie	transcript	35956971	35986741	1000	-	.	gene_id "MSTRG.114992"; transcript_id "MSTRG.114992.113";
chr21	StringTie	exon	35956971	35965376	1000	-	.	gene_id "MSTRG.114992"; transcript_id "MSTRG.114992.113"; exon_number "1";
chr21	StringTie	exon	35970075	35970167	1000	-	.	gene_id "MSTRG.114992"; transcript_id "MSTRG.114992.113"; exon_number "2";
chr21	StringTie	exon	35981751	35981916	1000	-	.	gene_id "MSTRG.114992"; transcript_id "MSTRG.114992.113"; exon_number "3";
chr21	StringTie	exon	35984572	35984830	1000	-	.	gene_id "MSTRG.114992"; transcript_id "MSTRG.114992.113"; exon_number "4";
chr21	StringTie	exon	35986391	35986741	1000	-	.	gene_id "MSTRG.114992"; transcript_id "MSTRG.114992.113"; exon_number "5";
chr21	StringTie	transcript	35957832	35988169	1000	-	.	gene_id "MSTRG.114992"; transcript_id "MSTRG.114992.114";
chr21	StringTie	exon	35957832	35957859	1000	-	.	gene_id "MSTRG.114992"; transcript_id "MSTRG.114992.114"; exon_number "1";
chr21	StringTie	exon	35970075	35970167	1000	-	.	gene_id "MSTRG.114992"; transcript_id "MSTRG.114992.114"; exon_number "2";
chr21	StringTie	exon	35981751	35981916	1000	-	.	gene_id "MSTRG.114992"; transcript_id "MSTRG.114992.114"; exon_number "3";
chr21	StringTie	exon	35988130	35988169	1000	-	.	gene_id "MSTRG.114992"; transcript_id "MSTRG.114992.114"; exon_number "4";
chr21	StringTie	transcript	35957843	35986636	1000	-	.	gene_id "MSTRG.114992"; transcript_id "MSTRG.114992.115";
chr21	StringTie	exon	35957843	35957859	1000	-	.	gene_id "MSTRG.114992"; transcript_id "MSTRG.114992.115"; exon_number "1";
chr21	StringTie	exon	35970075	35970167	1000	-	.	gene_id "MSTRG.114992"; transcript_id "MSTRG.114992.115"; exon_number "2";
chr21	StringTie	exon	35981751	35981916	1000	-	.	gene_id "MSTRG.114992"; transcript_id "MSTRG.114992.115"; exon_number "3";
chr21	StringTie	exon	35984572	35984830	1000	-	.	gene_id "MSTRG.114992"; transcript_id "MSTRG.114992.115"; exon_number "4";
chr21	StringTie	exon	35986391	35986636	1000	-	.	gene_id "MSTRG.114992"; transcript_id "MSTRG.114992.115"; exon_number "5";
chr21	StringTie	transcript	35963677	35986784	1000	-	.	gene_id "MSTRG.114992"; transcript_id "MSTRG.114992.116";
chr21	StringTie	exon	35963677	35965376	1000	-	.	gene_id "MSTRG.114992"; transcript_id "MSTRG.114992.116"; exon_number "1";
chr21	StringTie	exon	35970075	35970167	1000	-	.	gene_id "MSTRG.114992"; transcript_id "MSTRG.114992.116"; exon_number "2";
chr21	StringTie	exon	35981751	35981916	1000	-	.	gene_id "MSTRG.114992"; transcript_id "MSTRG.114992.116"; exon_number "3";
chr21	StringTie	exon	35984572	35984830	1000	-	.	gene_id "MSTRG.114992"; transcript_id "MSTRG.114992.116"; exon_number "4";
chr21	StringTie	exon	35986761	35986784	1000	-	.	gene_id "MSTRG.114992"; transcript_id "MSTRG.114992.116"; exon_number "5";
chr21	StringTie	transcript	35963733	36004670	1000	-	.	gene_id "MSTRG.114992"; transcript_id "MSTRG.114992.117";
chr21	StringTie	exon	35963733	35965376	1000	-	.	gene_id "MSTRG.114992"; transcript_id "MSTRG.114992.117"; exon_number "1";
chr21	StringTie	exon	35970075	35970167	1000	-	.	gene_id "MSTRG.114992"; transcript_id "MSTRG.114992.117"; exon_number "2";
chr21	StringTie	exon	35981751	35981916	1000	-	.	gene_id "MSTRG.114992"; transcript_id "MSTRG.114992.117"; exon_number "3";
chr21	StringTie	exon	35984572	35984733	1000	-	.	gene_id "MSTRG.114992"; transcript_id "MSTRG.114992.117"; exon_number "4";
chr21	StringTie	exon	35988130	35988171	1000	-	.	gene_id "MSTRG.114992"; transcript_id "MSTRG.114992.117"; exon_number "5";
chr21	StringTie	exon	36004564	36004670	1000	-	.	gene_id "MSTRG.114992"; transcript_id "MSTRG.114992.117"; exon_number "6";
chr21	StringTie	transcript	35963778	36004732	1000	-	.	gene_id "MSTRG.114992"; transcript_id "MSTRG.114992.118";
chr21	StringTie	exon	35963778	35965376	1000	-	.	gene_id "MSTRG.114992"; transcript_id "MSTRG.114992.118"; exon_number "1";
chr21	StringTie	exon	35970075	35970167	1000	-	.	gene_id "MSTRG.114992"; transcript_id "MSTRG.114992.118"; exon_number "2";
chr21	StringTie	exon	35981751	35981916	1000	-	.	gene_id "MSTRG.114992"; transcript_id "MSTRG.114992.118"; exon_number "3";
chr21	StringTie	exon	35984572	35984830	1000	-	.	gene_id "MSTRG.114992"; transcript_id "MSTRG.114992.118"; exon_number "4";
chr21	StringTie	exon	35988130	35988171	1000	-	.	gene_id "MSTRG.114992"; transcript_id "MSTRG.114992.118"; exon_number "5";
chr21	StringTie	exon	36004564	36004732	1000	-	.	gene_id "MSTRG.114992"; transcript_id "MSTRG.114992.118"; exon_number "6";
chr21	StringTie	transcript	35963799	36007303	1000	-	.	gene_id "MSTRG.114992"; transcript_id "MSTRG.114992.119";
chr21	StringTie	exon	35963799	35965376	1000	-	.	gene_id "MSTRG.114992"; transcript_id "MSTRG.114992.119"; exon_number "1";
chr21	StringTie	exon	35970075	35970167	1000	-	.	gene_id "MSTRG.114992"; transcript_id "MSTRG.114992.119"; exon_number "2";
chr21	StringTie	exon	35981751	35981916	1000	-	.	gene_id "MSTRG.114992"; transcript_id "MSTRG.114992.119"; exon_number "3";
chr21	StringTie	exon	35984572	35984830	1000	-	.	gene_id "MSTRG.114992"; transcript_id "MSTRG.114992.119"; exon_number "4";
chr21	StringTie	exon	35988130	35988171	1000	-	.	gene_id "MSTRG.114992"; transcript_id "MSTRG.114992.119"; exon_number "5";
chr21	StringTie	exon	36007116	36007303	1000	-	.	gene_id "MSTRG.114992"; transcript_id "MSTRG.114992.119"; exon_number "6";
chr21	StringTie	transcript	34787508	35049338	1000	-	.	gene_id "MSTRG.114992"; transcript_id "MSTRG.114992.12";
chr21	StringTie	exon	34787508	34792610	1000	-	.	gene_id "MSTRG.114992"; transcript_id "MSTRG.114992.12"; exon_number "1";
chr21	StringTie	exon	34799301	34834601	1000	-	.	gene_id "MSTRG.114992"; transcript_id "MSTRG.114992.12"; exon_number "2";
chr21	StringTie	exon	34859474	34859578	1000	-	.	gene_id "MSTRG.114992"; transcript_id "MSTRG.114992.12"; exon_number "3";
chr21	StringTie	exon	34880557	34880713	1000	-	.	gene_id "MSTRG.114992"; transcript_id "MSTRG.114992.12"; exon_number "4";
chr21	StringTie	exon	34886843	34887096	1000	-	.	gene_id "MSTRG.114992"; transcript_id "MSTRG.114992.12"; exon_number "5";
chr21	StringTie	exon	34889677	34891615	1000	-	.	gene_id "MSTRG.114992"; transcript_id "MSTRG.114992.12"; exon_number "6";
chr21	StringTie	exon	34892925	34892963	1000	-	.	gene_id "MSTRG.114992"; transcript_id "MSTRG.114992.12"; exon_number "7";
chr21	StringTie	exon	35048842	35048958	1000	-	.	gene_id "MSTRG.114992"; transcript_id "MSTRG.114992.12"; exon_number "8";
chr21	StringTie	exon	35049168	35049338	1000	-	.	gene_id "MSTRG.114992"; transcript_id "MSTRG.114992.12"; exon_number "9";
chr21	StringTie	transcript	35963840	35982757	1000	-	.	gene_id "MSTRG.114992"; transcript_id "MSTRG.114992.120";
chr21	StringTie	exon	35963840	35965376	1000	-	.	gene_id "MSTRG.114992"; transcript_id "MSTRG.114992.120"; exon_number "1";
chr21	StringTie	exon	35970075	35970167	1000	-	.	gene_id "MSTRG.114992"; transcript_id "MSTRG.114992.120"; exon_number "2";
chr21	StringTie	exon	35981751	35981916	1000	-	.	gene_id "MSTRG.114992"; transcript_id "MSTRG.114992.120"; exon_number "3";
chr21	StringTie	exon	35982607	35982757	1000	-	.	gene_id "MSTRG.114992"; transcript_id "MSTRG.114992.120"; exon_number "4";
chr21	StringTie	transcript	35963843	36004881	1000	-	.	gene_id "MSTRG.114992"; transcript_id "MSTRG.114992.121";
chr21	StringTie	exon	35963843	35965376	1000	-	.	gene_id "MSTRG.114992"; transcript_id "MSTRG.114992.121"; exon_number "1";
chr21	StringTie	exon	35970075	35970167	1000	-	.	gene_id "MSTRG.114992"; transcript_id "MSTRG.114992.121"; exon_number "2";
chr21	StringTie	exon	35981751	35981916	1000	-	.	gene_id "MSTRG.114992"; transcript_id "MSTRG.114992.121"; exon_number "3";
chr21	StringTie	exon	35988130	35988171	1000	-	.	gene_id "MSTRG.114992"; transcript_id "MSTRG.114992.121"; exon_number "4";
chr21	StringTie	exon	36004564	36004881	1000	-	.	gene_id "MSTRG.114992"; transcript_id "MSTRG.114992.121"; exon_number "5";
chr21	StringTie	transcript	35963843	35982019	1000	-	.	gene_id "MSTRG.114992"; transcript_id "MSTRG.114992.122";
chr21	StringTie	exon	35963843	35965376	1000	-	.	gene_id "MSTRG.114992"; transcript_id "MSTRG.114992.122"; exon_number "1";
chr21	StringTie	exon	35970075	35970167	1000	-	.	gene_id "MSTRG.114992"; transcript_id "MSTRG.114992.122"; exon_number "2";
chr21	StringTie	exon	35981751	35981916	1000	-	.	gene_id "MSTRG.114992"; transcript_id "MSTRG.114992.122"; exon_number "3";
chr21	StringTie	exon	35981992	35982019	1000	-	.	gene_id "MSTRG.114992"; transcript_id "MSTRG.114992.122"; exon_number "4";
chr21	StringTie	transcript	35969954	35988172	1000	-	.	gene_id "MSTRG.114992"; transcript_id "MSTRG.114992.123";
chr21	StringTie	exon	35969954	35970165	1000	-	.	gene_id "MSTRG.114992"; transcript_id "MSTRG.114992.123"; exon_number "1";
chr21	StringTie	exon	35981751	35981916	1000	-	.	gene_id "MSTRG.114992"; transcript_id "MSTRG.114992.123"; exon_number "2";
chr21	StringTie	exon	35984572	35984830	1000	-	.	gene_id "MSTRG.114992"; transcript_id "MSTRG.114992.123"; exon_number "3";
chr21	StringTie	exon	35988130	35988172	1000	-	.	gene_id "MSTRG.114992"; transcript_id "MSTRG.114992.123"; exon_number "4";
chr21	StringTie	transcript	35970048	35987644	1000	-	.	gene_id "MSTRG.114992"; transcript_id "MSTRG.114992.124";
chr21	StringTie	exon	35970048	35970167	1000	-	.	gene_id "MSTRG.114992"; transcript_id "MSTRG.114992.124"; exon_number "1";
chr21	StringTie	exon	35981751	35981916	1000	-	.	gene_id "MSTRG.114992"; transcript_id "MSTRG.114992.124"; exon_number "2";
chr21	StringTie	exon	35984572	35984830	1000	-	.	gene_id "MSTRG.114992"; transcript_id "MSTRG.114992.124"; exon_number "3";
chr21	StringTie	exon	35987575	35987644	1000	-	.	gene_id "MSTRG.114992"; transcript_id "MSTRG.114992.124"; exon_number "4";
chr21	StringTie	transcript	35970068	35983803	1000	-	.	gene_id "MSTRG.114992"; transcript_id "MSTRG.114992.125";
chr21	StringTie	exon	35970068	35970167	1000	-	.	gene_id "MSTRG.114992"; transcript_id "MSTRG.114992.125"; exon_number "1";
chr21	StringTie	exon	35981751	35981916	1000	-	.	gene_id "MSTRG.114992"; transcript_id "MSTRG.114992.125"; exon_number "2";
chr21	StringTie	exon	35982718	35983803	1000	-	.	gene_id "MSTRG.114992"; transcript_id "MSTRG.114992.125"; exon_number "3";
chr21	StringTie	transcript	35979788	35981921	1000	-	.	gene_id "MSTRG.114992"; transcript_id "MSTRG.114992.126";
chr21	StringTie	exon	35979788	35980590	1000	-	.	gene_id "MSTRG.114992"; transcript_id "MSTRG.114992.126"; exon_number "1";
chr21	StringTie	exon	35981751	35981921	1000	-	.	gene_id "MSTRG.114992"; transcript_id "MSTRG.114992.126"; exon_number "2";
chr21	StringTie	transcript	35991740	35996701	1000	-	.	gene_id "MSTRG.114992"; transcript_id "MSTRG.114992.127";
chr21	StringTie	exon	35991740	35993208	1000	-	.	gene_id "MSTRG.114992"; transcript_id "MSTRG.114992.127"; exon_number "1";
chr21	StringTie	exon	35993495	35996701	1000	-	.	gene_id "MSTRG.114992"; transcript_id "MSTRG.114992.127"; exon_number "2";
chr21	StringTie	transcript	34787537	34881145	1000	-	.	gene_id "MSTRG.114992"; transcript_id "MSTRG.114992.13";
chr21	StringTie	exon	34787537	34792610	1000	-	.	gene_id "MSTRG.114992"; transcript_id "MSTRG.114992.13"; exon_number "1";
chr21	StringTie	exon	34799301	34799462	1000	-	.	gene_id "MSTRG.114992"; transcript_id "MSTRG.114992.13"; exon_number "2";
chr21	StringTie	exon	34808171	34808372	1000	-	.	gene_id "MSTRG.114992"; transcript_id "MSTRG.114992.13"; exon_number "3";
chr21	StringTie	exon	34834410	34834601	1000	-	.	gene_id "MSTRG.114992"; transcript_id "MSTRG.114992.13"; exon_number "4";
chr21	StringTie	exon	34859474	34859578	1000	-	.	gene_id "MSTRG.114992"; transcript_id "MSTRG.114992.13"; exon_number "5";
chr21	StringTie	exon	34880557	34880713	1000	-	.	gene_id "MSTRG.114992"; transcript_id "MSTRG.114992.13"; exon_number "6";
chr21	StringTie	exon	34881040	34881145	1000	-	.	gene_id "MSTRG.114992"; transcript_id "MSTRG.114992.13"; exon_number "7";
chr21	StringTie	transcript	34787551	35049341	1000	-	.	gene_id "MSTRG.114992"; transcript_id "MSTRG.114992.14";
chr21	StringTie	exon	34787551	34792610	1000	-	.	gene_id "MSTRG.114992"; transcript_id "MSTRG.114992.14"; exon_number "1";
chr21	StringTie	exon	34799301	34799462	1000	-	.	gene_id "MSTRG.114992"; transcript_id "MSTRG.114992.14"; exon_number "2";
chr21	StringTie	exon	34808019	34834601	1000	-	.	gene_id "MSTRG.114992"; transcript_id "MSTRG.114992.14"; exon_number "3";
chr21	StringTie	exon	34859474	34859578	1000	-	.	gene_id "MSTRG.114992"; transcript_id "MSTRG.114992.14"; exon_number "4";
chr21	StringTie	exon	34880557	34880713	1000	-	.	gene_id "MSTRG.114992"; transcript_id "MSTRG.114992.14"; exon_number "5";
chr21	StringTie	exon	34886843	34891615	1000	-	.	gene_id "MSTRG.114992"; transcript_id "MSTRG.114992.14"; exon_number "6";
chr21	StringTie	exon	34892925	34892963	1000	-	.	gene_id "MSTRG.114992"; transcript_id "MSTRG.114992.14"; exon_number "7";
chr21	StringTie	exon	35048842	35048958	1000	-	.	gene_id "MSTRG.114992"; transcript_id "MSTRG.114992.14"; exon_number "8";
chr21	StringTie	exon	35049081	35049341	1000	-	.	gene_id "MSTRG.114992"; transcript_id "MSTRG.114992.14"; exon_number "9";
chr21	StringTie	transcript	34787582	35049368	1000	-	.	gene_id "MSTRG.114992"; transcript_id "MSTRG.114992.15";
chr21	StringTie	exon	34787582	34834601	1000	-	.	gene_id "MSTRG.114992"; transcript_id "MSTRG.114992.15"; exon_number "1";
chr21	StringTie	exon	34856299	34856447	1000	-	.	gene_id "MSTRG.114992"; transcript_id "MSTRG.114992.15"; exon_number "2";
chr21	StringTie	exon	34859474	34859578	1000	-	.	gene_id "MSTRG.114992"; transcript_id "MSTRG.114992.15"; exon_number "3";
chr21	StringTie	exon	34880557	34880713	1000	-	.	gene_id "MSTRG.114992"; transcript_id "MSTRG.114992.15"; exon_number "4";
chr21	StringTie	exon	34886843	34887096	1000	-	.	gene_id "MSTRG.114992"; transcript_id "MSTRG.114992.15"; exon_number "5";
chr21	StringTie	exon	34892925	34892963	1000	-	.	gene_id "MSTRG.114992"; transcript_id "MSTRG.114992.15"; exon_number "6";
chr21	StringTie	exon	35048842	35048958	1000	-	.	gene_id "MSTRG.114992"; transcript_id "MSTRG.114992.15"; exon_number "7";
chr21	StringTie	exon	35049168	35049368	1000	-	.	gene_id "MSTRG.114992"; transcript_id "MSTRG.114992.15"; exon_number "8";
chr21	StringTie	transcript	34787681	35049346	1000	-	.	gene_id "MSTRG.114992"; transcript_id "MSTRG.114992.16";
chr21	StringTie	exon	34787681	34792610	1000	-	.	gene_id "MSTRG.114992"; transcript_id "MSTRG.114992.16"; exon_number "1";
chr21	StringTie	exon	34799301	34799462	1000	-	.	gene_id "MSTRG.114992"; transcript_id "MSTRG.114992.16"; exon_number "2";
chr21	StringTie	exon	34823344	34834601	1000	-	.	gene_id "MSTRG.114992"; transcript_id "MSTRG.114992.16"; exon_number "3";
chr21	StringTie	exon	34859474	34859578	1000	-	.	gene_id "MSTRG.114992"; transcript_id "MSTRG.114992.16"; exon_number "4";
chr21	StringTie	exon	34880557	34880713	1000	-	.	gene_id "MSTRG.114992"; transcript_id "MSTRG.114992.16"; exon_number "5";
chr21	StringTie	exon	34886843	34891615	1000	-	.	gene_id "MSTRG.114992"; transcript_id "MSTRG.114992.16"; exon_number "6";
chr21	StringTie	exon	34892925	34892963	1000	-	.	gene_id "MSTRG.114992"; transcript_id "MSTRG.114992.16"; exon_number "7";
chr21	StringTie	exon	35048842	35048958	1000	-	.	gene_id "MSTRG.114992"; transcript_id "MSTRG.114992.16"; exon_number "8";
chr21	StringTie	exon	35049168	35049346	1000	-	.	gene_id "MSTRG.114992"; transcript_id "MSTRG.114992.16"; exon_number "9";
chr21	StringTie	transcript	34787694	34805741	1000	-	.	gene_id "MSTRG.114992"; transcript_id "MSTRG.114992.17";
chr21	StringTie	exon	34787694	34792610	1000	-	.	gene_id "MSTRG.114992"; transcript_id "MSTRG.114992.17"; exon_number "1";
chr21	StringTie	exon	34794668	34798092	1000	-	.	gene_id "MSTRG.114992"; transcript_id "MSTRG.114992.17"; exon_number "2";
chr21	StringTie	exon	34799301	34805741	1000	-	.	gene_id "MSTRG.114992"; transcript_id "MSTRG.114992.17"; exon_number "3";
chr21	StringTie	transcript	34787698	34890297	1000	-	.	gene_id "MSTRG.114992"; transcript_id "MSTRG.114992.18";
chr21	StringTie	exon	34787698	34792610	1000	-	.	gene_id "MSTRG.114992"; transcript_id "MSTRG.114992.18"; exon_number "1";
chr21	StringTie	exon	34799301	34799462	1000	-	.	gene_id "MSTRG.114992"; transcript_id "MSTRG.114992.18"; exon_number "2";
chr21	StringTie	exon	34807302	34808372	1000	-	.	gene_id "MSTRG.114992"; transcript_id "MSTRG.114992.18"; exon_number "3";
chr21	StringTie	exon	34834410	34834601	1000	-	.	gene_id "MSTRG.114992"; transcript_id "MSTRG.114992.18"; exon_number "4";
chr21	StringTie	exon	34859474	34859578	1000	-	.	gene_id "MSTRG.114992"; transcript_id "MSTRG.114992.18"; exon_number "5";
chr21	StringTie	exon	34880557	34880713	1000	-	.	gene_id "MSTRG.114992"; transcript_id "MSTRG.114992.18"; exon_number "6";
chr21	StringTie	exon	34886843	34887096	1000	-	.	gene_id "MSTRG.114992"; transcript_id "MSTRG.114992.18"; exon_number "7";
chr21	StringTie	exon	34889677	34890297	1000	-	.	gene_id "MSTRG.114992"; transcript_id "MSTRG.114992.18"; exon_number "8";
chr21	StringTie	transcript	34787700	34807663	1000	-	.	gene_id "MSTRG.114992"; transcript_id "MSTRG.114992.19";
chr21	StringTie	exon	34787700	34793648	1000	-	.	gene_id "MSTRG.114992"; transcript_id "MSTRG.114992.19"; exon_number "1";
chr21	StringTie	exon	34799301	34799462	1000	-	.	gene_id "MSTRG.114992"; transcript_id "MSTRG.114992.19"; exon_number "2";
chr21	StringTie	exon	34807628	34807663	1000	-	.	gene_id "MSTRG.114992"; transcript_id "MSTRG.114992.19"; exon_number "3";
chr21	StringTie	transcript	34784884	36005910	1000	-	.	gene_id "MSTRG.114992"; transcript_id "MSTRG.114992.2";
chr21	StringTie	exon	34784884	34792610	1000	-	.	gene_id "MSTRG.114992"; transcript_id "MSTRG.114992.2"; exon_number "1";
chr21	StringTie	exon	34799301	34834601	1000	-	.	gene_id "MSTRG.114992"; transcript_id "MSTRG.114992.2"; exon_number "2";
chr21	StringTie	exon	34856299	34856447	1000	-	.	gene_id "MSTRG.114992"; transcript_id "MSTRG.114992.2"; exon_number "3";
chr21	StringTie	exon	34859474	34859578	1000	-	.	gene_id "MSTRG.114992"; transcript_id "MSTRG.114992.2"; exon_number "4";
chr21	StringTie	exon	34880557	34880713	1000	-	.	gene_id "MSTRG.114992"; transcript_id "MSTRG.114992.2"; exon_number "5";
chr21	StringTie	exon	34886843	34887096	1000	-	.	gene_id "MSTRG.114992"; transcript_id "MSTRG.114992.2"; exon_number "6";
chr21	StringTie	exon	34892925	34892963	1000	-	.	gene_id "MSTRG.114992"; transcript_id "MSTRG.114992.2"; exon_number "7";
chr21	StringTie	exon	35048842	35048958	1000	-	.	gene_id "MSTRG.114992"; transcript_id "MSTRG.114992.2"; exon_number "8";
chr21	StringTie	exon	35064936	35065072	1000	-	.	gene_id "MSTRG.114992"; transcript_id "MSTRG.114992.2"; exon_number "9";
chr21	StringTie	exon	35461961	35462025	1000	-	.	gene_id "MSTRG.114992"; transcript_id "MSTRG.114992.2"; exon_number "10";
chr21	StringTie	exon	35580660	35580929	1000	-	.	gene_id "MSTRG.114992"; transcript_id "MSTRG.114992.2"; exon_number "11";
chr21	StringTie	exon	35654820	35654875	1000	-	.	gene_id "MSTRG.114992"; transcript_id "MSTRG.114992.2"; exon_number "12";
chr21	StringTie	exon	35864285	35864467	1000	-	.	gene_id "MSTRG.114992"; transcript_id "MSTRG.114992.2"; exon_number "13";
chr21	StringTie	exon	35970075	35970167	1000	-	.	gene_id "MSTRG.114992"; transcript_id "MSTRG.114992.2"; exon_number "14";
chr21	StringTie	exon	35981751	35981916	1000	-	.	gene_id "MSTRG.114992"; transcript_id "MSTRG.114992.2"; exon_number "15";
chr21	StringTie	exon	35984572	35984830	1000	-	.	gene_id "MSTRG.114992"; transcript_id "MSTRG.114992.2"; exon_number "16";
chr21	StringTie	exon	35988130	35988171	1000	-	.	gene_id "MSTRG.114992"; transcript_id "MSTRG.114992.2"; exon_number "17";
chr21	StringTie	exon	36004564	36005910	1000	-	.	gene_id "MSTRG.114992"; transcript_id "MSTRG.114992.2"; exon_number "18";
chr21	StringTie	transcript	34787714	35049453	1000	-	.	gene_id "MSTRG.114992"; transcript_id "MSTRG.114992.20";
chr21	StringTie	exon	34787714	34792610	1000	-	.	gene_id "MSTRG.114992"; transcript_id "MSTRG.114992.20"; exon_number "1";
chr21	StringTie	exon	34799301	34799462	1000	-	.	gene_id "MSTRG.114992"; transcript_id "MSTRG.114992.20"; exon_number "2";
chr21	StringTie	exon	34816809	34821696	1000	-	.	gene_id "MSTRG.114992"; transcript_id "MSTRG.114992.20"; exon_number "3";
chr21	StringTie	exon	34834410	34834601	1000	-	.	gene_id "MSTRG.114992"; transcript_id "MSTRG.114992.20"; exon_number "4";
chr21	StringTie	exon	34859474	34859578	1000	-	.	gene_id "MSTRG.114992"; transcript_id "MSTRG.114992.20"; exon_number "5";
chr21	StringTie	exon	34880557	34880713	1000	-	.	gene_id "MSTRG.114992"; transcript_id "MSTRG.114992.20"; exon_number "6";
chr21	StringTie	exon	34886843	34887096	1000	-	.	gene_id "MSTRG.114992"; transcript_id "MSTRG.114992.20"; exon_number "7";
chr21	StringTie	exon	34892925	34892963	1000	-	.	gene_id "MSTRG.114992"; transcript_id "MSTRG.114992.20"; exon_number "8";
chr21	StringTie	exon	35048842	35048958	1000	-	.	gene_id "MSTRG.114992"; transcript_id "MSTRG.114992.20"; exon_number "9";
chr21	StringTie	exon	35049168	35049453	1000	-	.	gene_id "MSTRG.114992"; transcript_id "MSTRG.114992.20"; exon_number "10";
chr21	StringTie	transcript	34787716	35049300	1000	-	.	gene_id "MSTRG.114992"; transcript_id "MSTRG.114992.21";
chr21	StringTie	exon	34787716	34792610	1000	-	.	gene_id "MSTRG.114992"; transcript_id "MSTRG.114992.21"; exon_number "1";
chr21	StringTie	exon	34799301	34799462	1000	-	.	gene_id "MSTRG.114992"; transcript_id "MSTRG.114992.21"; exon_number "2";
chr21	StringTie	exon	34807628	34808368	1000	-	.	gene_id "MSTRG.114992"; transcript_id "MSTRG.114992.21"; exon_number "3";
chr21	StringTie	exon	34834410	34834601	1000	-	.	gene_id "MSTRG.114992"; transcript_id "MSTRG.114992.21"; exon_number "4";
chr21	StringTie	exon	34859474	34859578	1000	-	.	gene_id "MSTRG.114992"; transcript_id "MSTRG.114992.21"; exon_number "5";
chr21	StringTie	exon	34880557	34880713	1000	-	.	gene_id "MSTRG.114992"; transcript_id "MSTRG.114992.21"; exon_number "6";
chr21	StringTie	exon	34886843	34887096	1000	-	.	gene_id "MSTRG.114992"; transcript_id "MSTRG.114992.21"; exon_number "7";
chr21	StringTie	exon	34892925	34892963	1000	-	.	gene_id "MSTRG.114992"; transcript_id "MSTRG.114992.21"; exon_number "8";
chr21	StringTie	exon	35048842	35048958	1000	-	.	gene_id "MSTRG.114992"; transcript_id "MSTRG.114992.21"; exon_number "9";
chr21	StringTie	exon	35049168	35049300	1000	-	.	gene_id "MSTRG.114992"; transcript_id "MSTRG.114992.21"; exon_number "10";
chr21	StringTie	transcript	34787716	36005088	1000	-	.	gene_id "MSTRG.114992"; transcript_id "MSTRG.114992.22";
chr21	StringTie	exon	34787716	34792610	1000	-	.	gene_id "MSTRG.114992"; transcript_id "MSTRG.114992.22"; exon_number "1";
chr21	StringTie	exon	34799301	34799462	1000	-	.	gene_id "MSTRG.114992"; transcript_id "MSTRG.114992.22"; exon_number "2";
chr21	StringTie	exon	34816809	34816924	1000	-	.	gene_id "MSTRG.114992"; transcript_id "MSTRG.114992.22"; exon_number "3";
chr21	StringTie	exon	34834410	34834601	1000	-	.	gene_id "MSTRG.114992"; transcript_id "MSTRG.114992.22"; exon_number "4";
chr21	StringTie	exon	34859474	34859578	1000	-	.	gene_id "MSTRG.114992"; transcript_id "MSTRG.114992.22"; exon_number "5";
chr21	StringTie	exon	34880557	34880713	1000	-	.	gene_id "MSTRG.114992"; transcript_id "MSTRG.114992.22"; exon_number "6";
chr21	StringTie	exon	34886843	34887096	1000	-	.	gene_id "MSTRG.114992"; transcript_id "MSTRG.114992.22"; exon_number "7";
chr21	StringTie	exon	34892925	34892963	1000	-	.	gene_id "MSTRG.114992"; transcript_id "MSTRG.114992.22"; exon_number "8";
chr21	StringTie	exon	35048842	35048958	1000	-	.	gene_id "MSTRG.114992"; transcript_id "MSTRG.114992.22"; exon_number "9";
chr21	StringTie	exon	35064936	35065072	1000	-	.	gene_id "MSTRG.114992"; transcript_id "MSTRG.114992.22"; exon_number "10";
chr21	StringTie	exon	35461961	35462025	1000	-	.	gene_id "MSTRG.114992"; transcript_id "MSTRG.114992.22"; exon_number "11";
chr21	StringTie	exon	35580660	35580929	1000	-	.	gene_id "MSTRG.114992"; transcript_id "MSTRG.114992.22"; exon_number "12";
chr21	StringTie	exon	35654820	35654875	1000	-	.	gene_id "MSTRG.114992"; transcript_id "MSTRG.114992.22"; exon_number "13";
chr21	StringTie	exon	35864285	35864467	1000	-	.	gene_id "MSTRG.114992"; transcript_id "MSTRG.114992.22"; exon_number "14";
chr21	StringTie	exon	35970075	35970167	1000	-	.	gene_id "MSTRG.114992"; transcript_id "MSTRG.114992.22"; exon_number "15";
chr21	StringTie	exon	35981751	35981916	1000	-	.	gene_id "MSTRG.114992"; transcript_id "MSTRG.114992.22"; exon_number "16";
chr21	StringTie	exon	35984572	35984830	1000	-	.	gene_id "MSTRG.114992"; transcript_id "MSTRG.114992.22"; exon_number "17";
chr21	StringTie	exon	35988130	35988171	1000	-	.	gene_id "MSTRG.114992"; transcript_id "MSTRG.114992.22"; exon_number "18";
chr21	StringTie	exon	36004564	36005088	1000	-	.	gene_id "MSTRG.114992"; transcript_id "MSTRG.114992.22"; exon_number "19";
chr21	StringTie	transcript	34787718	36004667	1000	-	.	gene_id "MSTRG.114992"; transcript_id "MSTRG.114992.23";
chr21	StringTie	exon	34787718	34792610	1000	-	.	gene_id "MSTRG.114992"; transcript_id "MSTRG.114992.23"; exon_number "1";
chr21	StringTie	exon	34799301	34799462	1000	-	.	gene_id "MSTRG.114992"; transcript_id "MSTRG.114992.23"; exon_number "2";
chr21	StringTie	exon	34816809	34821696	1000	-	.	gene_id "MSTRG.114992"; transcript_id "MSTRG.114992.23"; exon_number "3";
chr21	StringTie	exon	34834410	34834601	1000	-	.	gene_id "MSTRG.114992"; transcript_id "MSTRG.114992.23"; exon_number "4";
chr21	StringTie	exon	34840995	34841088	1000	-	.	gene_id "MSTRG.114992"; transcript_id "MSTRG.114992.23"; exon_number "5";
chr21	StringTie	exon	34859474	34859578	1000	-	.	gene_id "MSTRG.114992"; transcript_id "MSTRG.114992.23"; exon_number "6";
chr21	StringTie	exon	34880557	34880713	1000	-	.	gene_id "MSTRG.114992"; transcript_id "MSTRG.114992.23"; exon_number "7";
chr21	StringTie	exon	34886843	34887096	1000	-	.	gene_id "MSTRG.114992"; transcript_id "MSTRG.114992.23"; exon_number "8";
chr21	StringTie	exon	34892925	34892963	1000	-	.	gene_id "MSTRG.114992"; transcript_id "MSTRG.114992.23"; exon_number "9";
chr21	StringTie	exon	35048842	35048958	1000	-	.	gene_id "MSTRG.114992"; transcript_id "MSTRG.114992.23"; exon_number "10";
chr21	StringTie	exon	35064936	35065072	1000	-	.	gene_id "MSTRG.114992"; transcript_id "MSTRG.114992.23"; exon_number "11";
chr21	StringTie	exon	35461961	35462025	1000	-	.	gene_id "MSTRG.114992"; transcript_id "MSTRG.114992.23"; exon_number "12";
chr21	StringTie	exon	35580660	35580929	1000	-	.	gene_id "MSTRG.114992"; transcript_id "MSTRG.114992.23"; exon_number "13";
chr21	StringTie	exon	35654820	35654875	1000	-	.	gene_id "MSTRG.114992"; transcript_id "MSTRG.114992.23"; exon_number "14";
chr21	StringTie	exon	35864285	35864467	1000	-	.	gene_id "MSTRG.114992"; transcript_id "MSTRG.114992.23"; exon_number "15";
chr21	StringTie	exon	35970075	35970167	1000	-	.	gene_id "MSTRG.114992"; transcript_id "MSTRG.114992.23"; exon_number "16";
chr21	StringTie	exon	35981751	35981916	1000	-	.	gene_id "MSTRG.114992"; transcript_id "MSTRG.114992.23"; exon_number "17";
chr21	StringTie	exon	35984572	35984830	1000	-	.	gene_id "MSTRG.114992"; transcript_id "MSTRG.114992.23"; exon_number "18";
chr21	StringTie	exon	35988130	35988171	1000	-	.	gene_id "MSTRG.114992"; transcript_id "MSTRG.114992.23"; exon_number "19";
chr21	StringTie	exon	36004564	36004667	1000	-	.	gene_id "MSTRG.114992"; transcript_id "MSTRG.114992.23"; exon_number "20";
chr21	StringTie	transcript	34787731	34803450	1000	-	.	gene_id "MSTRG.114992"; transcript_id "MSTRG.114992.24";
chr21	StringTie	exon	34787731	34792610	1000	-	.	gene_id "MSTRG.114992"; transcript_id "MSTRG.114992.24"; exon_number "1";
chr21	StringTie	exon	34799301	34799462	1000	-	.	gene_id "MSTRG.114992"; transcript_id "MSTRG.114992.24"; exon_number "2";
chr21	StringTie	exon	34801670	34803450	1000	-	.	gene_id "MSTRG.114992"; transcript_id "MSTRG.114992.24"; exon_number "3";
chr21	StringTie	transcript	34787735	35049290	1000	-	.	gene_id "MSTRG.114992"; transcript_id "MSTRG.114992.25";
chr21	StringTie	exon	34787735	34792610	1000	-	.	gene_id "MSTRG.114992"; transcript_id "MSTRG.114992.25"; exon_number "1";
chr21	StringTie	exon	34799301	34799462	1000	-	.	gene_id "MSTRG.114992"; transcript_id "MSTRG.114992.25"; exon_number "2";
chr21	StringTie	exon	34816809	34816924	1000	-	.	gene_id "MSTRG.114992"; transcript_id "MSTRG.114992.25"; exon_number "3";
chr21	StringTie	exon	34834410	34834601	1000	-	.	gene_id "MSTRG.114992"; transcript_id "MSTRG.114992.25"; exon_number "4";
chr21	StringTie	exon	34859474	34859578	1000	-	.	gene_id "MSTRG.114992"; transcript_id "MSTRG.114992.25"; exon_number "5";
chr21	StringTie	exon	34880557	34880713	1000	-	.	gene_id "MSTRG.114992"; transcript_id "MSTRG.114992.25"; exon_number "6";
chr21	StringTie	exon	34886843	34887096	1000	-	.	gene_id "MSTRG.114992"; transcript_id "MSTRG.114992.25"; exon_number "7";
chr21	StringTie	exon	34892925	34892963	1000	-	.	gene_id "MSTRG.114992"; transcript_id "MSTRG.114992.25"; exon_number "8";
chr21	StringTie	exon	35048842	35048958	1000	-	.	gene_id "MSTRG.114992"; transcript_id "MSTRG.114992.25"; exon_number "9";
chr21	StringTie	exon	35049168	35049290	1000	-	.	gene_id "MSTRG.114992"; transcript_id "MSTRG.114992.25"; exon_number "10";
chr21	StringTie	transcript	34787739	36004667	1000	-	.	gene_id "MSTRG.114992"; transcript_id "MSTRG.114992.26";
chr21	StringTie	exon	34787739	34834601	1000	-	.	gene_id "MSTRG.114992"; transcript_id "MSTRG.114992.26"; exon_number "1";
chr21	StringTie	exon	34859474	34859578	1000	-	.	gene_id "MSTRG.114992"; transcript_id "MSTRG.114992.26"; exon_number "2";
chr21	StringTie	exon	34880557	34880713	1000	-	.	gene_id "MSTRG.114992"; transcript_id "MSTRG.114992.26"; exon_number "3";
chr21	StringTie	exon	34886843	34887096	1000	-	.	gene_id "MSTRG.114992"; transcript_id "MSTRG.114992.26"; exon_number "4";
chr21	StringTie	exon	34892925	34892963	1000	-	.	gene_id "MSTRG.114992"; transcript_id "MSTRG.114992.26"; exon_number "5";
chr21	StringTie	exon	35048842	35048958	1000	-	.	gene_id "MSTRG.114992"; transcript_id "MSTRG.114992.26"; exon_number "6";
chr21	StringTie	exon	35064936	35065072	1000	-	.	gene_id "MSTRG.114992"; transcript_id "MSTRG.114992.26"; exon_number "7";
chr21	StringTie	exon	35461961	35462025	1000	-	.	gene_id "MSTRG.114992"; transcript_id "MSTRG.114992.26"; exon_number "8";
chr21	StringTie	exon	35580660	35580929	1000	-	.	gene_id "MSTRG.114992"; transcript_id "MSTRG.114992.26"; exon_number "9";
chr21	StringTie	exon	35654820	35654875	1000	-	.	gene_id "MSTRG.114992"; transcript_id "MSTRG.114992.26"; exon_number "10";
chr21	StringTie	exon	35864285	35864467	1000	-	.	gene_id "MSTRG.114992"; transcript_id "MSTRG.114992.26"; exon_number "11";
chr21	StringTie	exon	35970075	35970167	1000	-	.	gene_id "MSTRG.114992"; transcript_id "MSTRG.114992.26"; exon_number "12";
chr21	StringTie	exon	35981751	35981916	1000	-	.	gene_id "MSTRG.114992"; transcript_id "MSTRG.114992.26"; exon_number "13";
chr21	StringTie	exon	35984572	35984830	1000	-	.	gene_id "MSTRG.114992"; transcript_id "MSTRG.114992.26"; exon_number "14";
chr21	StringTie	exon	35988130	35988171	1000	-	.	gene_id "MSTRG.114992"; transcript_id "MSTRG.114992.26"; exon_number "15";
chr21	StringTie	exon	36004564	36004667	1000	-	.	gene_id "MSTRG.114992"; transcript_id "MSTRG.114992.26"; exon_number "16";
chr21	StringTie	transcript	34787754	34803238	1000	-	.	gene_id "MSTRG.114992"; transcript_id "MSTRG.114992.27";
chr21	StringTie	exon	34787754	34792610	1000	-	.	gene_id "MSTRG.114992"; transcript_id "MSTRG.114992.27"; exon_number "1";
chr21	StringTie	exon	34799301	34799462	1000	-	.	gene_id "MSTRG.114992"; transcript_id "MSTRG.114992.27"; exon_number "2";
chr21	StringTie	exon	34802394	34803238	1000	-	.	gene_id "MSTRG.114992"; transcript_id "MSTRG.114992.27"; exon_number "3";
chr21	StringTie	transcript	34787754	35049288	1000	-	.	gene_id "MSTRG.114992"; transcript_id "MSTRG.114992.28";
chr21	StringTie	exon	34787754	34788431	1000	-	.	gene_id "MSTRG.114992"; transcript_id "MSTRG.114992.28"; exon_number "1";
chr21	StringTie	exon	34788526	34792610	1000	-	.	gene_id "MSTRG.114992"; transcript_id "MSTRG.114992.28"; exon_number "2";
chr21	StringTie	exon	34799301	34799462	1000	-	.	gene_id "MSTRG.114992"; transcript_id "MSTRG.114992.28"; exon_number "3";
chr21	StringTie	exon	34834410	34834601	1000	-	.	gene_id "MSTRG.114992"; transcript_id "MSTRG.114992.28"; exon_number "4";
chr21	StringTie	exon	34859474	34859578	1000	-	.	gene_id "MSTRG.114992"; transcript_id "MSTRG.114992.28"; exon_number "5";
chr21	StringTie	exon	34880557	34880713	1000	-	.	gene_id "MSTRG.114992"; transcript_id "MSTRG.114992.28"; exon_number "6";
chr21	StringTie	exon	35048842	35048958	1000	-	.	gene_id "MSTRG.114992"; transcript_id "MSTRG.114992.28"; exon_number "7";
chr21	StringTie	exon	35049168	35049288	1000	-	.	gene_id "MSTRG.114992"; transcript_id "MSTRG.114992.28"; exon_number "8";
chr21	StringTie	transcript	34787796	35049325	1000	-	.	gene_id "MSTRG.114992"; transcript_id "MSTRG.114992.29";
chr21	StringTie	exon	34787796	34789515	1000	-	.	gene_id "MSTRG.114992"; transcript_id "MSTRG.114992.29"; exon_number "1";
chr21	StringTie	exon	34789551	34792610	1000	-	.	gene_id "MSTRG.114992"; transcript_id "MSTRG.114992.29"; exon_number "2";
chr21	StringTie	exon	34799301	34799462	1000	-	.	gene_id "MSTRG.114992"; transcript_id "MSTRG.114992.29"; exon_number "3";
chr21	StringTie	exon	34859474	34859578	1000	-	.	gene_id "MSTRG.114992"; transcript_id "MSTRG.114992.29"; exon_number "4";
chr21	StringTie	exon	34880557	34880713	1000	-	.	gene_id "MSTRG.114992"; transcript_id "MSTRG.114992.29"; exon_number "5";
chr21	StringTie	exon	34886843	34887096	1000	-	.	gene_id "MSTRG.114992"; transcript_id "MSTRG.114992.29"; exon_number "6";
chr21	StringTie	exon	34887291	34889471	1000	-	.	gene_id "MSTRG.114992"; transcript_id "MSTRG.114992.29"; exon_number "7";
chr21	StringTie	exon	34889677	34891615	1000	-	.	gene_id "MSTRG.114992"; transcript_id "MSTRG.114992.29"; exon_number "8";
chr21	StringTie	exon	34892925	34892963	1000	-	.	gene_id "MSTRG.114992"; transcript_id "MSTRG.114992.29"; exon_number "9";
chr21	StringTie	exon	35048842	35049325	1000	-	.	gene_id "MSTRG.114992"; transcript_id "MSTRG.114992.29"; exon_number "10";
chr21	StringTie	transcript	34784885	34802614	1000	-	.	gene_id "MSTRG.114992"; transcript_id "MSTRG.114992.3";
chr21	StringTie	exon	34784885	34793648	1000	-	.	gene_id "MSTRG.114992"; transcript_id "MSTRG.114992.3"; exon_number "1";
chr21	StringTie	exon	34799301	34799462	1000	-	.	gene_id "MSTRG.114992"; transcript_id "MSTRG.114992.3"; exon_number "2";
chr21	StringTie	exon	34802394	34802614	1000	-	.	gene_id "MSTRG.114992"; transcript_id "MSTRG.114992.3"; exon_number "3";
chr21	StringTie	transcript	34787796	34889722	1000	-	.	gene_id "MSTRG.114992"; transcript_id "MSTRG.114992.30";
chr21	StringTie	exon	34787796	34792610	1000	-	.	gene_id "MSTRG.114992"; transcript_id "MSTRG.114992.30"; exon_number "1";
chr21	StringTie	exon	34799301	34799462	1000	-	.	gene_id "MSTRG.114992"; transcript_id "MSTRG.114992.30"; exon_number "2";
chr21	StringTie	exon	34834410	34834601	1000	-	.	gene_id "MSTRG.114992"; transcript_id "MSTRG.114992.30"; exon_number "3";
chr21	StringTie	exon	34859474	34859578	1000	-	.	gene_id "MSTRG.114992"; transcript_id "MSTRG.114992.30"; exon_number "4";
chr21	StringTie	exon	34880557	34880713	1000	-	.	gene_id "MSTRG.114992"; transcript_id "MSTRG.114992.30"; exon_number "5";
chr21	StringTie	exon	34886843	34887096	1000	-	.	gene_id "MSTRG.114992"; transcript_id "MSTRG.114992.30"; exon_number "6";
chr21	StringTie	exon	34889677	34889722	1000	-	.	gene_id "MSTRG.114992"; transcript_id "MSTRG.114992.30"; exon_number "7";
chr21	StringTie	transcript	34787801	35049344	1000	-	.	gene_id "MSTRG.114992"; transcript_id "MSTRG.114992.31";
chr21	StringTie	exon	34787801	34792610	1000	-	.	gene_id "MSTRG.114992"; transcript_id "MSTRG.114992.31"; exon_number "1";
chr21	StringTie	exon	34799301	34799462	1000	-	.	gene_id "MSTRG.114992"; transcript_id "MSTRG.114992.31"; exon_number "2";
chr21	StringTie	exon	34834410	34834601	1000	-	.	gene_id "MSTRG.114992"; transcript_id "MSTRG.114992.31"; exon_number "3";
chr21	StringTie	exon	34859474	34859578	1000	-	.	gene_id "MSTRG.114992"; transcript_id "MSTRG.114992.31"; exon_number "4";
chr21	StringTie	exon	34880557	34880713	1000	-	.	gene_id "MSTRG.114992"; transcript_id "MSTRG.114992.31"; exon_number "5";
chr21	StringTie	exon	34886843	34889471	1000	-	.	gene_id "MSTRG.114992"; transcript_id "MSTRG.114992.31"; exon_number "6";
chr21	StringTie	exon	34889677	34891615	1000	-	.	gene_id "MSTRG.114992"; transcript_id "MSTRG.114992.31"; exon_number "7";
chr21	StringTie	exon	34892925	34892963	1000	-	.	gene_id "MSTRG.114992"; transcript_id "MSTRG.114992.31"; exon_number "8";
chr21	StringTie	exon	35048842	35048958	1000	-	.	gene_id "MSTRG.114992"; transcript_id "MSTRG.114992.31"; exon_number "9";
chr21	StringTie	exon	35049168	35049344	1000	-	.	gene_id "MSTRG.114992"; transcript_id "MSTRG.114992.31"; exon_number "10";
chr21	StringTie	transcript	34787801	34801117	1000	-	.	gene_id "MSTRG.114992"; transcript_id "MSTRG.114992.32";
chr21	StringTie	exon	34787801	34792610	1000	-	.	gene_id "MSTRG.114992"; transcript_id "MSTRG.114992.32"; exon_number "1";
chr21	StringTie	exon	34793545	34793648	1000	-	.	gene_id "MSTRG.114992"; transcript_id "MSTRG.114992.32"; exon_number "2";
chr21	StringTie	exon	34799301	34801117	1000	-	.	gene_id "MSTRG.114992"; transcript_id "MSTRG.114992.32"; exon_number "3";
chr21	StringTie	transcript	34787801	34808117	1000	-	.	gene_id "MSTRG.114992"; transcript_id "MSTRG.114992.33";
chr21	StringTie	exon	34787801	34798092	1000	-	.	gene_id "MSTRG.114992"; transcript_id "MSTRG.114992.33"; exon_number "1";
chr21	StringTie	exon	34799301	34799462	1000	-	.	gene_id "MSTRG.114992"; transcript_id "MSTRG.114992.33"; exon_number "2";
chr21	StringTie	exon	34808019	34808117	1000	-	.	gene_id "MSTRG.114992"; transcript_id "MSTRG.114992.33"; exon_number "3";
chr21	StringTie	transcript	34787801	34881651	1000	-	.	gene_id "MSTRG.114992"; transcript_id "MSTRG.114992.34";
chr21	StringTie	exon	34787801	34792610	1000	-	.	gene_id "MSTRG.114992"; transcript_id "MSTRG.114992.34"; exon_number "1";
chr21	StringTie	exon	34799301	34799462	1000	-	.	gene_id "MSTRG.114992"; transcript_id "MSTRG.114992.34"; exon_number "2";
chr21	StringTie	exon	34816809	34816924	1000	-	.	gene_id "MSTRG.114992"; transcript_id "MSTRG.114992.34"; exon_number "3";
chr21	StringTie	exon	34834410	34834601	1000	-	.	gene_id "MSTRG.114992"; transcript_id "MSTRG.114992.34"; exon_number "4";
chr21	StringTie	exon	34859474	34859578	1000	-	.	gene_id "MSTRG.114992"; transcript_id "MSTRG.114992.34"; exon_number "5";
chr21	StringTie	exon	34880557	34880713	1000	-	.	gene_id "MSTRG.114992"; transcript_id "MSTRG.114992.34"; exon_number "6";
chr21	StringTie	exon	34881492	34881651	1000	-	.	gene_id "MSTRG.114992"; transcript_id "MSTRG.114992.34"; exon_number "7";
chr21	StringTie	transcript	34787801	35049458	1000	-	.	gene_id "MSTRG.114992"; transcript_id "MSTRG.114992.35";
chr21	StringTie	exon	34787801	34791895	1000	-	.	gene_id "MSTRG.114992"; transcript_id "MSTRG.114992.35"; exon_number "1";
chr21	StringTie	exon	34792527	34792610	1000	-	.	gene_id "MSTRG.114992"; transcript_id "MSTRG.114992.35"; exon_number "2";
chr21	StringTie	exon	34799301	34834601	1000	-	.	gene_id "MSTRG.114992"; transcript_id "MSTRG.114992.35"; exon_number "3";
chr21	StringTie	exon	34859474	34859578	1000	-	.	gene_id "MSTRG.114992"; transcript_id "MSTRG.114992.35"; exon_number "4";
chr21	StringTie	exon	34880557	34880713	1000	-	.	gene_id "MSTRG.114992"; transcript_id "MSTRG.114992.35"; exon_number "5";
chr21	StringTie	exon	34886843	34891615	1000	-	.	gene_id "MSTRG.114992"; transcript_id "MSTRG.114992.35"; exon_number "6";
chr21	StringTie	exon	34892925	34892963	1000	-	.	gene_id "MSTRG.114992"; transcript_id "MSTRG.114992.35"; exon_number "7";
chr21	StringTie	exon	35048842	35049458	1000	-	.	gene_id "MSTRG.114992"; transcript_id "MSTRG.114992.35"; exon_number "8";
chr21	StringTie	transcript	34787801	34889912	1000	-	.	gene_id "MSTRG.114992"; transcript_id "MSTRG.114992.36";
chr21	StringTie	exon	34787801	34792610	1000	-	.	gene_id "MSTRG.114992"; transcript_id "MSTRG.114992.36"; exon_number "1";
chr21	StringTie	exon	34799301	34799462	1000	-	.	gene_id "MSTRG.114992"; transcript_id "MSTRG.114992.36"; exon_number "2";
chr21	StringTie	exon	34816809	34816924	1000	-	.	gene_id "MSTRG.114992"; transcript_id "MSTRG.114992.36"; exon_number "3";
chr21	StringTie	exon	34834410	34834601	1000	-	.	gene_id "MSTRG.114992"; transcript_id "MSTRG.114992.36"; exon_number "4";
chr21	StringTie	exon	34856299	34856447	1000	-	.	gene_id "MSTRG.114992"; transcript_id "MSTRG.114992.36"; exon_number "5";
chr21	StringTie	exon	34859474	34859578	1000	-	.	gene_id "MSTRG.114992"; transcript_id "MSTRG.114992.36"; exon_number "6";
chr21	StringTie	exon	34880557	34880713	1000	-	.	gene_id "MSTRG.114992"; transcript_id "MSTRG.114992.36"; exon_number "7";
chr21	StringTie	exon	34886843	34887096	1000	-	.	gene_id "MSTRG.114992"; transcript_id "MSTRG.114992.36"; exon_number "8";
chr21	StringTie	exon	34889677	34889912	1000	-	.	gene_id "MSTRG.114992"; transcript_id "MSTRG.114992.36"; exon_number "9";
chr21	StringTie	transcript	34787801	34893592	1000	-	.	gene_id "MSTRG.114992"; transcript_id "MSTRG.114992.37";
chr21	StringTie	exon	34787801	34792610	1000	-	.	gene_id "MSTRG.114992"; transcript_id "MSTRG.114992.37"; exon_number "1";
chr21	StringTie	exon	34799301	34799462	1000	-	.	gene_id "MSTRG.114992"; transcript_id "MSTRG.114992.37"; exon_number "2";
chr21	StringTie	exon	34834410	34834601	1000	-	.	gene_id "MSTRG.114992"; transcript_id "MSTRG.114992.37"; exon_number "3";
chr21	StringTie	exon	34840392	34840446	1000	-	.	gene_id "MSTRG.114992"; transcript_id "MSTRG.114992.37"; exon_number "4";
chr21	StringTie	exon	34859474	34859578	1000	-	.	gene_id "MSTRG.114992"; transcript_id "MSTRG.114992.37"; exon_number "5";
chr21	StringTie	exon	34880557	34880713	1000	-	.	gene_id "MSTRG.114992"; transcript_id "MSTRG.114992.37"; exon_number "6";
chr21	StringTie	exon	34886843	34887096	1000	-	.	gene_id "MSTRG.114992"; transcript_id "MSTRG.114992.37"; exon_number "7";
chr21	StringTie	exon	34892925	34892963	1000	-	.	gene_id "MSTRG.114992"; transcript_id "MSTRG.114992.37"; exon_number "8";
chr21	StringTie	exon	34893534	34893592	1000	-	.	gene_id "MSTRG.114992"; transcript_id "MSTRG.114992.37"; exon_number "9";
chr21	StringTie	transcript	34787801	35049331	1000	-	.	gene_id "MSTRG.114992"; transcript_id "MSTRG.114992.38";
chr21	StringTie	exon	34787801	34792610	1000	-	.	gene_id "MSTRG.114992"; transcript_id "MSTRG.114992.38"; exon_number "1";
chr21	StringTie	exon	34799301	34799462	1000	-	.	gene_id "MSTRG.114992"; transcript_id "MSTRG.114992.38"; exon_number "2";
chr21	StringTie	exon	34829852	34834601	1000	-	.	gene_id "MSTRG.114992"; transcript_id "MSTRG.114992.38"; exon_number "3";
chr21	StringTie	exon	34859474	34859578	1000	-	.	gene_id "MSTRG.114992"; transcript_id "MSTRG.114992.38"; exon_number "4";
chr21	StringTie	exon	34880557	34880713	1000	-	.	gene_id "MSTRG.114992"; transcript_id "MSTRG.114992.38"; exon_number "5";
chr21	StringTie	exon	34886843	34887096	1000	-	.	gene_id "MSTRG.114992"; transcript_id "MSTRG.114992.38"; exon_number "6";
chr21	StringTie	exon	34887291	34891615	1000	-	.	gene_id "MSTRG.114992"; transcript_id "MSTRG.114992.38"; exon_number "7";
chr21	StringTie	exon	34892925	34892963	1000	-	.	gene_id "MSTRG.114992"; transcript_id "MSTRG.114992.38"; exon_number "8";
chr21	StringTie	exon	35048842	35049331	1000	-	.	gene_id "MSTRG.114992"; transcript_id "MSTRG.114992.38"; exon_number "9";
chr21	StringTie	transcript	34787801	35049312	1000	-	.	gene_id "MSTRG.114992"; transcript_id "MSTRG.114992.39";
chr21	StringTie	exon	34787801	34792610	1000	-	.	gene_id "MSTRG.114992"; transcript_id "MSTRG.114992.39"; exon_number "1";
chr21	StringTie	exon	34799301	34808372	1000	-	.	gene_id "MSTRG.114992"; transcript_id "MSTRG.114992.39"; exon_number "2";
chr21	StringTie	exon	34834410	34834601	1000	-	.	gene_id "MSTRG.114992"; transcript_id "MSTRG.114992.39"; exon_number "3";
chr21	StringTie	exon	34859474	34859578	1000	-	.	gene_id "MSTRG.114992"; transcript_id "MSTRG.114992.39"; exon_number "4";
chr21	StringTie	exon	34880557	34880713	1000	-	.	gene_id "MSTRG.114992"; transcript_id "MSTRG.114992.39"; exon_number "5";
chr21	StringTie	exon	34886843	34887096	1000	-	.	gene_id "MSTRG.114992"; transcript_id "MSTRG.114992.39"; exon_number "6";
chr21	StringTie	exon	34892925	34892963	1000	-	.	gene_id "MSTRG.114992"; transcript_id "MSTRG.114992.39"; exon_number "7";
chr21	StringTie	exon	35048842	35048958	1000	-	.	gene_id "MSTRG.114992"; transcript_id "MSTRG.114992.39"; exon_number "8";
chr21	StringTie	exon	35049168	35049312	1000	-	.	gene_id "MSTRG.114992"; transcript_id "MSTRG.114992.39"; exon_number "9";
chr21	StringTie	transcript	34784886	35049339	1000	-	.	gene_id "MSTRG.114992"; transcript_id "MSTRG.114992.4";
chr21	StringTie	exon	34784886	34798092	1000	-	.	gene_id "MSTRG.114992"; transcript_id "MSTRG.114992.4"; exon_number "1";
chr21	StringTie	exon	34799301	34799462	1000	-	.	gene_id "MSTRG.114992"; transcript_id "MSTRG.114992.4"; exon_number "2";
chr21	StringTie	exon	34834410	34834601	1000	-	.	gene_id "MSTRG.114992"; transcript_id "MSTRG.114992.4"; exon_number "3";
chr21	StringTie	exon	34859474	34859578	1000	-	.	gene_id "MSTRG.114992"; transcript_id "MSTRG.114992.4"; exon_number "4";
chr21	StringTie	exon	34880557	34880713	1000	-	.	gene_id "MSTRG.114992"; transcript_id "MSTRG.114992.4"; exon_number "5";
chr21	StringTie	exon	34886843	34888400	1000	-	.	gene_id "MSTRG.114992"; transcript_id "MSTRG.114992.4"; exon_number "6";
chr21	StringTie	exon	34892925	34892963	1000	-	.	gene_id "MSTRG.114992"; transcript_id "MSTRG.114992.4"; exon_number "7";
chr21	StringTie	exon	35048842	35048958	1000	-	.	gene_id "MSTRG.114992"; transcript_id "MSTRG.114992.4"; exon_number "8";
chr21	StringTie	exon	35049168	35049339	1000	-	.	gene_id "MSTRG.114992"; transcript_id "MSTRG.114992.4"; exon_number "9";
chr21	StringTie	transcript	34787801	35049298	1000	-	.	gene_id "MSTRG.114992"; transcript_id "MSTRG.114992.40";
chr21	StringTie	exon	34787801	34798092	1000	-	.	gene_id "MSTRG.114992"; transcript_id "MSTRG.114992.40"; exon_number "1";
chr21	StringTie	exon	34799301	34799462	1000	-	.	gene_id "MSTRG.114992"; transcript_id "MSTRG.114992.40"; exon_number "2";
chr21	StringTie	exon	34816809	34816924	1000	-	.	gene_id "MSTRG.114992"; transcript_id "MSTRG.114992.40"; exon_number "3";
chr21	StringTie	exon	34834410	34834601	1000	-	.	gene_id "MSTRG.114992"; transcript_id "MSTRG.114992.40"; exon_number "4";
chr21	StringTie	exon	34840392	34840446	1000	-	.	gene_id "MSTRG.114992"; transcript_id "MSTRG.114992.40"; exon_number "5";
chr21	StringTie	exon	34859474	34859578	1000	-	.	gene_id "MSTRG.114992"; transcript_id "MSTRG.114992.40"; exon_number "6";
chr21	StringTie	exon	34880557	34880713	1000	-	.	gene_id "MSTRG.114992"; transcript_id "MSTRG.114992.40"; exon_number "7";
chr21	StringTie	exon	34886843	34887096	1000	-	.	gene_id "MSTRG.114992"; transcript_id "MSTRG.114992.40"; exon_number "8";
chr21	StringTie	exon	35048842	35048958	1000	-	.	gene_id "MSTRG.114992"; transcript_id "MSTRG.114992.40"; exon_number "9";
chr21	StringTie	exon	35049168	35049298	1000	-	.	gene_id "MSTRG.114992"; transcript_id "MSTRG.114992.40"; exon_number "10";
chr21	StringTie	transcript	34787801	35049319	1000	-	.	gene_id "MSTRG.114992"; transcript_id "MSTRG.114992.41";
chr21	StringTie	exon	34787801	34792610	1000	-	.	gene_id "MSTRG.114992"; transcript_id "MSTRG.114992.41"; exon_number "1";
chr21	StringTie	exon	34799301	34799462	1000	-	.	gene_id "MSTRG.114992"; transcript_id "MSTRG.114992.41"; exon_number "2";
chr21	StringTie	exon	34834410	34834601	1000	-	.	gene_id "MSTRG.114992"; transcript_id "MSTRG.114992.41"; exon_number "3";
chr21	StringTie	exon	34859474	34859578	1000	-	.	gene_id "MSTRG.114992"; transcript_id "MSTRG.114992.41"; exon_number "4";
chr21	StringTie	exon	34880557	34880713	1000	-	.	gene_id "MSTRG.114992"; transcript_id "MSTRG.114992.41"; exon_number "5";
chr21	StringTie	exon	34886843	34889471	1000	-	.	gene_id "MSTRG.114992"; transcript_id "MSTRG.114992.41"; exon_number "6";
chr21	StringTie	exon	34889677	34891615	1000	-	.	gene_id "MSTRG.114992"; transcript_id "MSTRG.114992.41"; exon_number "7";
chr21	StringTie	exon	34892925	34892963	1000	-	.	gene_id "MSTRG.114992"; transcript_id "MSTRG.114992.41"; exon_number "8";
chr21	StringTie	exon	35048842	35048958	1000	-	.	gene_id "MSTRG.114992"; transcript_id "MSTRG.114992.41"; exon_number "9";
chr21	StringTie	exon	35049081	35049319	1000	-	.	gene_id "MSTRG.114992"; transcript_id "MSTRG.114992.41"; exon_number "10";
chr21	StringTie	transcript	34787801	35049344	1000	-	.	gene_id "MSTRG.114992"; transcript_id "MSTRG.114992.42";
chr21	StringTie	exon	34787801	34792610	1000	-	.	gene_id "MSTRG.114992"; transcript_id "MSTRG.114992.42"; exon_number "1";
chr21	StringTie	exon	34799301	34799462	1000	-	.	gene_id "MSTRG.114992"; transcript_id "MSTRG.114992.42"; exon_number "2";
chr21	StringTie	exon	34808019	34808372	1000	-	.	gene_id "MSTRG.114992"; transcript_id "MSTRG.114992.42"; exon_number "3";
chr21	StringTie	exon	34834410	34834601	1000	-	.	gene_id "MSTRG.114992"; transcript_id "MSTRG.114992.42"; exon_number "4";
chr21	StringTie	exon	34859474	34859578	1000	-	.	gene_id "MSTRG.114992"; transcript_id "MSTRG.114992.42"; exon_number "5";
chr21	StringTie	exon	34880557	34880713	1000	-	.	gene_id "MSTRG.114992"; transcript_id "MSTRG.114992.42"; exon_number "6";
chr21	StringTie	exon	34886843	34888400	1000	-	.	gene_id "MSTRG.114992"; transcript_id "MSTRG.114992.42"; exon_number "7";
chr21	StringTie	exon	34892925	34892963	1000	-	.	gene_id "MSTRG.114992"; transcript_id "MSTRG.114992.42"; exon_number "8";
chr21	StringTie	exon	35048842	35048958	1000	-	.	gene_id "MSTRG.114992"; transcript_id "MSTRG.114992.42"; exon_number "9";
chr21	StringTie	exon	35049168	35049344	1000	-	.	gene_id "MSTRG.114992"; transcript_id "MSTRG.114992.42"; exon_number "10";
chr21	StringTie	transcript	34787801	35049358	1000	-	.	gene_id "MSTRG.114992"; transcript_id "MSTRG.114992.43";
chr21	StringTie	exon	34787801	34789525	1000	-	.	gene_id "MSTRG.114992"; transcript_id "MSTRG.114992.43"; exon_number "1";
chr21	StringTie	exon	34789561	34792610	1000	-	.	gene_id "MSTRG.114992"; transcript_id "MSTRG.114992.43"; exon_number "2";
chr21	StringTie	exon	34799301	34799462	1000	-	.	gene_id "MSTRG.114992"; transcript_id "MSTRG.114992.43"; exon_number "3";
chr21	StringTie	exon	34818697	34821696	1000	-	.	gene_id "MSTRG.114992"; transcript_id "MSTRG.114992.43"; exon_number "4";
chr21	StringTie	exon	34834410	34834601	1000	-	.	gene_id "MSTRG.114992"; transcript_id "MSTRG.114992.43"; exon_number "5";
chr21	StringTie	exon	34859474	34859578	1000	-	.	gene_id "MSTRG.114992"; transcript_id "MSTRG.114992.43"; exon_number "6";
chr21	StringTie	exon	34880557	34880713	1000	-	.	gene_id "MSTRG.114992"; transcript_id "MSTRG.114992.43"; exon_number "7";
chr21	StringTie	exon	34886843	34887096	1000	-	.	gene_id "MSTRG.114992"; transcript_id "MSTRG.114992.43"; exon_number "8";
chr21	StringTie	exon	34892925	34892963	1000	-	.	gene_id "MSTRG.114992"; transcript_id "MSTRG.114992.43"; exon_number "9";
chr21	StringTie	exon	35048842	35048958	1000	-	.	gene_id "MSTRG.114992"; transcript_id "MSTRG.114992.43"; exon_number "10";
chr21	StringTie	exon	35049168	35049358	1000	-	.	gene_id "MSTRG.114992"; transcript_id "MSTRG.114992.43"; exon_number "11";
chr21	StringTie	transcript	34816321	35049368	1000	-	.	gene_id "MSTRG.114992"; transcript_id "MSTRG.114992.49";
chr21	StringTie	exon	34816321	34816924	1000	-	.	gene_id "MSTRG.114992"; transcript_id "MSTRG.114992.49"; exon_number "1";
chr21	StringTie	exon	34834410	34834601	1000	-	.	gene_id "MSTRG.114992"; transcript_id "MSTRG.114992.49"; exon_number "2";
chr21	StringTie	exon	34859474	34859578	1000	-	.	gene_id "MSTRG.114992"; transcript_id "MSTRG.114992.49"; exon_number "3";
chr21	StringTie	exon	34880557	34880713	1000	-	.	gene_id "MSTRG.114992"; transcript_id "MSTRG.114992.49"; exon_number "4";
chr21	StringTie	exon	34892925	34892963	1000	-	.	gene_id "MSTRG.114992"; transcript_id "MSTRG.114992.49"; exon_number "5";
chr21	StringTie	exon	35048842	35048958	1000	-	.	gene_id "MSTRG.114992"; transcript_id "MSTRG.114992.49"; exon_number "6";
chr21	StringTie	exon	35049168	35049368	1000	-	.	gene_id "MSTRG.114992"; transcript_id "MSTRG.114992.49"; exon_number "7";
chr21	StringTie	transcript	34784888	35049459	1000	-	.	gene_id "MSTRG.114992"; transcript_id "MSTRG.114992.5";
chr21	StringTie	exon	34784888	34792610	1000	-	.	gene_id "MSTRG.114992"; transcript_id "MSTRG.114992.5"; exon_number "1";
chr21	StringTie	exon	34799301	34799462	1000	-	.	gene_id "MSTRG.114992"; transcript_id "MSTRG.114992.5"; exon_number "2";
chr21	StringTie	exon	34807628	34821696	1000	-	.	gene_id "MSTRG.114992"; transcript_id "MSTRG.114992.5"; exon_number "3";
chr21	StringTie	exon	34834410	34834601	1000	-	.	gene_id "MSTRG.114992"; transcript_id "MSTRG.114992.5"; exon_number "4";
chr21	StringTie	exon	34859474	34859578	1000	-	.	gene_id "MSTRG.114992"; transcript_id "MSTRG.114992.5"; exon_number "5";
chr21	StringTie	exon	34880557	34880713	1000	-	.	gene_id "MSTRG.114992"; transcript_id "MSTRG.114992.5"; exon_number "6";
chr21	StringTie	exon	34886843	34887096	1000	-	.	gene_id "MSTRG.114992"; transcript_id "MSTRG.114992.5"; exon_number "7";
chr21	StringTie	exon	34892925	34892963	1000	-	.	gene_id "MSTRG.114992"; transcript_id "MSTRG.114992.5"; exon_number "8";
chr21	StringTie	exon	35048842	35048958	1000	-	.	gene_id "MSTRG.114992"; transcript_id "MSTRG.114992.5"; exon_number "9";
chr21	StringTie	exon	35049168	35049459	1000	-	.	gene_id "MSTRG.114992"; transcript_id "MSTRG.114992.5"; exon_number "10";
chr21	StringTie	transcript	34816383	35081284	1000	-	.	gene_id "MSTRG.114992"; transcript_id "MSTRG.114992.50";
chr21	StringTie	exon	34816383	34816924	1000	-	.	gene_id "MSTRG.114992"; transcript_id "MSTRG.114992.50"; exon_number "1";
chr21	StringTie	exon	34834410	34834601	1000	-	.	gene_id "MSTRG.114992"; transcript_id "MSTRG.114992.50"; exon_number "2";
chr21	StringTie	exon	34856299	34856447	1000	-	.	gene_id "MSTRG.114992"; transcript_id "MSTRG.114992.50"; exon_number "3";
chr21	StringTie	exon	34859474	34859578	1000	-	.	gene_id "MSTRG.114992"; transcript_id "MSTRG.114992.50"; exon_number "4";
chr21	StringTie	exon	34880557	34880713	1000	-	.	gene_id "MSTRG.114992"; transcript_id "MSTRG.114992.50"; exon_number "5";
chr21	StringTie	exon	34886843	34887096	1000	-	.	gene_id "MSTRG.114992"; transcript_id "MSTRG.114992.50"; exon_number "6";
chr21	StringTie	exon	34892925	34892963	1000	-	.	gene_id "MSTRG.114992"; transcript_id "MSTRG.114992.50"; exon_number "7";
chr21	StringTie	exon	35048842	35048958	1000	-	.	gene_id "MSTRG.114992"; transcript_id "MSTRG.114992.50"; exon_number "8";
chr21	StringTie	exon	35064936	35065072	1000	-	.	gene_id "MSTRG.114992"; transcript_id "MSTRG.114992.50"; exon_number "9";
chr21	StringTie	exon	35081089	35081284	1000	-	.	gene_id "MSTRG.114992"; transcript_id "MSTRG.114992.50"; exon_number "10";
chr21	StringTie	transcript	34816657	34890170	1000	-	.	gene_id "MSTRG.114992"; transcript_id "MSTRG.114992.51";
chr21	StringTie	exon	34816657	34816924	1000	-	.	gene_id "MSTRG.114992"; transcript_id "MSTRG.114992.51"; exon_number "1";
chr21	StringTie	exon	34834410	34834601	1000	-	.	gene_id "MSTRG.114992"; transcript_id "MSTRG.114992.51"; exon_number "2";
chr21	StringTie	exon	34859474	34859578	1000	-	.	gene_id "MSTRG.114992"; transcript_id "MSTRG.114992.51"; exon_number "3";
chr21	StringTie	exon	34880557	34880713	1000	-	.	gene_id "MSTRG.114992"; transcript_id "MSTRG.114992.51"; exon_number "4";
chr21	StringTie	exon	34886843	34887096	1000	-	.	gene_id "MSTRG.114992"; transcript_id "MSTRG.114992.51"; exon_number "5";
chr21	StringTie	exon	34889677	34890170	1000	-	.	gene_id "MSTRG.114992"; transcript_id "MSTRG.114992.51"; exon_number "6";
chr21	StringTie	transcript	34816802	35049298	1000	-	.	gene_id "MSTRG.114992"; transcript_id "MSTRG.114992.52";
chr21	StringTie	exon	34816802	34816924	1000	-	.	gene_id "MSTRG.114992"; transcript_id "MSTRG.114992.52"; exon_number "1";
chr21	StringTie	exon	34834410	34834601	1000	-	.	gene_id "MSTRG.114992"; transcript_id "MSTRG.114992.52"; exon_number "2";
chr21	StringTie	exon	34840995	34841088	1000	-	.	gene_id "MSTRG.114992"; transcript_id "MSTRG.114992.52"; exon_number "3";
chr21	StringTie	exon	34859474	34859578	1000	-	.	gene_id "MSTRG.114992"; transcript_id "MSTRG.114992.52"; exon_number "4";
chr21	StringTie	exon	34880557	34880713	1000	-	.	gene_id "MSTRG.114992"; transcript_id "MSTRG.114992.52"; exon_number "5";
chr21	StringTie	exon	34886843	34887096	1000	-	.	gene_id "MSTRG.114992"; transcript_id "MSTRG.114992.52"; exon_number "6";
chr21	StringTie	exon	35048842	35048958	1000	-	.	gene_id "MSTRG.114992"; transcript_id "MSTRG.114992.52"; exon_number "7";
chr21	StringTie	exon	35049168	35049298	1000	-	.	gene_id "MSTRG.114992"; transcript_id "MSTRG.114992.52"; exon_number "8";
chr21	StringTie	transcript	34819917	34890053	1000	-	.	gene_id "MSTRG.114992"; transcript_id "MSTRG.114992.53";
chr21	StringTie	exon	34819917	34821696	1000	-	.	gene_id "MSTRG.114992"; transcript_id "MSTRG.114992.53"; exon_number "1";
chr21	StringTie	exon	34834410	34834601	1000	-	.	gene_id "MSTRG.114992"; transcript_id "MSTRG.114992.53"; exon_number "2";
chr21	StringTie	exon	34859474	34859578	1000	-	.	gene_id "MSTRG.114992"; transcript_id "MSTRG.114992.53"; exon_number "3";
chr21	StringTie	exon	34880557	34880713	1000	-	.	gene_id "MSTRG.114992"; transcript_id "MSTRG.114992.53"; exon_number "4";
chr21	StringTie	exon	34886843	34887096	1000	-	.	gene_id "MSTRG.114992"; transcript_id "MSTRG.114992.53"; exon_number "5";
chr21	StringTie	exon	34889677	34890053	1000	-	.	gene_id "MSTRG.114992"; transcript_id "MSTRG.114992.53"; exon_number "6";
chr21	StringTie	transcript	34820458	34889090	1000	-	.	gene_id "MSTRG.114992"; transcript_id "MSTRG.114992.54";
chr21	StringTie	exon	34820458	34820485	1000	-	.	gene_id "MSTRG.114992"; transcript_id "MSTRG.114992.54"; exon_number "1";
chr21	StringTie	exon	34834410	34834601	1000	-	.	gene_id "MSTRG.114992"; transcript_id "MSTRG.114992.54"; exon_number "2";
chr21	StringTie	exon	34854833	34856447	1000	-	.	gene_id "MSTRG.114992"; transcript_id "MSTRG.114992.54"; exon_number "3";
chr21	StringTie	exon	34859474	34859578	1000	-	.	gene_id "MSTRG.114992"; transcript_id "MSTRG.114992.54"; exon_number "4";
chr21	StringTie	exon	34880557	34880713	1000	-	.	gene_id "MSTRG.114992"; transcript_id "MSTRG.114992.54"; exon_number "5";
chr21	StringTie	exon	34886843	34887096	1000	-	.	gene_id "MSTRG.114992"; transcript_id "MSTRG.114992.54"; exon_number "6";
chr21	StringTie	exon	34887291	34889090	1000	-	.	gene_id "MSTRG.114992"; transcript_id "MSTRG.114992.54"; exon_number "7";
chr21	StringTie	transcript	34820464	35049298	1000	-	.	gene_id "MSTRG.114992"; transcript_id "MSTRG.114992.55";
chr21	StringTie	exon	34820464	34820480	1000	-	.	gene_id "MSTRG.114992"; transcript_id "MSTRG.114992.55"; exon_number "1";
chr21	StringTie	exon	34834410	34834601	1000	-	.	gene_id "MSTRG.114992"; transcript_id "MSTRG.114992.55"; exon_number "2";
chr21	StringTie	exon	34859474	34859578	1000	-	.	gene_id "MSTRG.114992"; transcript_id "MSTRG.114992.55"; exon_number "3";
chr21	StringTie	exon	34880557	34880713	1000	-	.	gene_id "MSTRG.114992"; transcript_id "MSTRG.114992.55"; exon_number "4";
chr21	StringTie	exon	34886843	34887096	1000	-	.	gene_id "MSTRG.114992"; transcript_id "MSTRG.114992.55"; exon_number "5";
chr21	StringTie	exon	35048842	35048958	1000	-	.	gene_id "MSTRG.114992"; transcript_id "MSTRG.114992.55"; exon_number "6";
chr21	StringTie	exon	35049168	35049298	1000	-	.	gene_id "MSTRG.114992"; transcript_id "MSTRG.114992.55"; exon_number "7";
chr21	StringTie	transcript	34820514	35049298	1000	-	.	gene_id "MSTRG.114992"; transcript_id "MSTRG.114992.56";
chr21	StringTie	exon	34820514	34821696	1000	-	.	gene_id "MSTRG.114992"; transcript_id "MSTRG.114992.56"; exon_number "1";
chr21	StringTie	exon	34834410	34834601	1000	-	.	gene_id "MSTRG.114992"; transcript_id "MSTRG.114992.56"; exon_number "2";
chr21	StringTie	exon	34844263	34844341	1000	-	.	gene_id "MSTRG.114992"; transcript_id "MSTRG.114992.56"; exon_number "3";
chr21	StringTie	exon	34859474	34859578	1000	-	.	gene_id "MSTRG.114992"; transcript_id "MSTRG.114992.56"; exon_number "4";
chr21	StringTie	exon	34880557	34880713	1000	-	.	gene_id "MSTRG.114992"; transcript_id "MSTRG.114992.56"; exon_number "5";
chr21	StringTie	exon	34886843	34887096	1000	-	.	gene_id "MSTRG.114992"; transcript_id "MSTRG.114992.56"; exon_number "6";
chr21	StringTie	exon	35048842	35048958	1000	-	.	gene_id "MSTRG.114992"; transcript_id "MSTRG.114992.56"; exon_number "7";
chr21	StringTie	exon	35049168	35049298	1000	-	.	gene_id "MSTRG.114992"; transcript_id "MSTRG.114992.56"; exon_number "8";
chr21	StringTie	transcript	34821212	36004667	1000	-	.	gene_id "MSTRG.114992"; transcript_id "MSTRG.114992.57";
chr21	StringTie	exon	34821212	34821696	1000	-	.	gene_id "MSTRG.114992"; transcript_id "MSTRG.114992.57"; exon_number "1";
chr21	StringTie	exon	34834410	34834601	1000	-	.	gene_id "MSTRG.114992"; transcript_id "MSTRG.114992.57"; exon_number "2";
chr21	StringTie	exon	34844263	34844341	1000	-	.	gene_id "MSTRG.114992"; transcript_id "MSTRG.114992.57"; exon_number "3";
chr21	StringTie	exon	34859474	34880713	1000	-	.	gene_id "MSTRG.114992"; transcript_id "MSTRG.114992.57"; exon_number "4";
chr21	StringTie	exon	34886843	34887096	1000	-	.	gene_id "MSTRG.114992"; transcript_id "MSTRG.114992.57"; exon_number "5";
chr21	StringTie	exon	34892925	34892963	1000	-	.	gene_id "MSTRG.114992"; transcript_id "MSTRG.114992.57"; exon_number "6";
chr21	StringTie	exon	35048842	35048958	1000	-	.	gene_id "MSTRG.114992"; transcript_id "MSTRG.114992.57"; exon_number "7";
chr21	StringTie	exon	35064936	35065072	1000	-	.	gene_id "MSTRG.114992"; transcript_id "MSTRG.114992.57"; exon_number "8";
chr21	StringTie	exon	35461961	35462025	1000	-	.	gene_id "MSTRG.114992"; transcript_id "MSTRG.114992.57"; exon_number "9";
chr21	StringTie	exon	35580660	35580929	1000	-	.	gene_id "MSTRG.114992"; transcript_id "MSTRG.114992.57"; exon_number "10";
chr21	StringTie	exon	35654820	35654875	1000	-	.	gene_id "MSTRG.114992"; transcript_id "MSTRG.114992.57"; exon_number "11";
chr21	StringTie	exon	35864285	35864467	1000	-	.	gene_id "MSTRG.114992"; transcript_id "MSTRG.114992.57"; exon_number "12";
chr21	StringTie	exon	35970075	35970167	1000	-	.	gene_id "MSTRG.114992"; transcript_id "MSTRG.114992.57"; exon_number "13";
chr21	StringTie	exon	35981751	35981916	1000	-	.	gene_id "MSTRG.114992"; transcript_id "MSTRG.114992.57"; exon_number "14";
chr21	StringTie	exon	35984572	35984830	1000	-	.	gene_id "MSTRG.114992"; transcript_id "MSTRG.114992.57"; exon_number "15";
chr21	StringTie	exon	35988130	35988171	1000	-	.	gene_id "MSTRG.114992"; transcript_id "MSTRG.114992.57"; exon_number "16";
chr21	StringTie	exon	36004564	36004667	1000	-	.	gene_id "MSTRG.114992"; transcript_id "MSTRG.114992.57"; exon_number "17";
chr21	StringTie	transcript	34821279	34890031	1000	-	.	gene_id "MSTRG.114992"; transcript_id "MSTRG.114992.58";
chr21	StringTie	exon	34821279	34821696	1000	-	.	gene_id "MSTRG.114992"; transcript_id "MSTRG.114992.58"; exon_number "1";
chr21	StringTie	exon	34829852	34829919	1000	-	.	gene_id "MSTRG.114992"; transcript_id "MSTRG.114992.58"; exon_number "2";
chr21	StringTie	exon	34834410	34834601	1000	-	.	gene_id "MSTRG.114992"; transcript_id "MSTRG.114992.58"; exon_number "3";
chr21	StringTie	exon	34844263	34844341	1000	-	.	gene_id "MSTRG.114992"; transcript_id "MSTRG.114992.58"; exon_number "4";
chr21	StringTie	exon	34859474	34859578	1000	-	.	gene_id "MSTRG.114992"; transcript_id "MSTRG.114992.58"; exon_number "5";
chr21	StringTie	exon	34880557	34880713	1000	-	.	gene_id "MSTRG.114992"; transcript_id "MSTRG.114992.58"; exon_number "6";
chr21	StringTie	exon	34886843	34887096	1000	-	.	gene_id "MSTRG.114992"; transcript_id "MSTRG.114992.58"; exon_number "7";
chr21	StringTie	exon	34889677	34890031	1000	-	.	gene_id "MSTRG.114992"; transcript_id "MSTRG.114992.58"; exon_number "8";
chr21	StringTie	transcript	34821279	34890136	1000	-	.	gene_id "MSTRG.114992"; transcript_id "MSTRG.114992.59";
chr21	StringTie	exon	34821279	34821696	1000	-	.	gene_id "MSTRG.114992"; transcript_id "MSTRG.114992.59"; exon_number "1";
chr21	StringTie	exon	34829852	34829919	1000	-	.	gene_id "MSTRG.114992"; transcript_id "MSTRG.114992.59"; exon_number "2";
chr21	StringTie	exon	34834410	34834601	1000	-	.	gene_id "MSTRG.114992"; transcript_id "MSTRG.114992.59"; exon_number "3";
chr21	StringTie	exon	34859474	34859578	1000	-	.	gene_id "MSTRG.114992"; transcript_id "MSTRG.114992.59"; exon_number "4";
chr21	StringTie	exon	34880557	34880713	1000	-	.	gene_id "MSTRG.114992"; transcript_id "MSTRG.114992.59"; exon_number "5";
chr21	StringTie	exon	34886843	34887096	1000	-	.	gene_id "MSTRG.114992"; transcript_id "MSTRG.114992.59"; exon_number "6";
chr21	StringTie	exon	34887291	34889471	1000	-	.	gene_id "MSTRG.114992"; transcript_id "MSTRG.114992.59"; exon_number "7";
chr21	StringTie	exon	34889677	34890136	1000	-	.	gene_id "MSTRG.114992"; transcript_id "MSTRG.114992.59"; exon_number "8";
chr21	StringTie	transcript	34784902	35049308	1000	-	.	gene_id "MSTRG.114992"; transcript_id "MSTRG.114992.6";
chr21	StringTie	exon	34784902	34792610	1000	-	.	gene_id "MSTRG.114992"; transcript_id "MSTRG.114992.6"; exon_number "1";
chr21	StringTie	exon	34799301	34799462	1000	-	.	gene_id "MSTRG.114992"; transcript_id "MSTRG.114992.6"; exon_number "2";
chr21	StringTie	exon	34816809	34829919	1000	-	.	gene_id "MSTRG.114992"; transcript_id "MSTRG.114992.6"; exon_number "3";
chr21	StringTie	exon	34834410	34834601	1000	-	.	gene_id "MSTRG.114992"; transcript_id "MSTRG.114992.6"; exon_number "4";
chr21	StringTie	exon	34859474	34859578	1000	-	.	gene_id "MSTRG.114992"; transcript_id "MSTRG.114992.6"; exon_number "5";
chr21	StringTie	exon	34880557	34880713	1000	-	.	gene_id "MSTRG.114992"; transcript_id "MSTRG.114992.6"; exon_number "6";
chr21	StringTie	exon	34886843	34887096	1000	-	.	gene_id "MSTRG.114992"; transcript_id "MSTRG.114992.6"; exon_number "7";
chr21	StringTie	exon	34892925	34892963	1000	-	.	gene_id "MSTRG.114992"; transcript_id "MSTRG.114992.6"; exon_number "8";
chr21	StringTie	exon	35048842	35048958	1000	-	.	gene_id "MSTRG.114992"; transcript_id "MSTRG.114992.6"; exon_number "9";
chr21	StringTie	exon	35049168	35049308	1000	-	.	gene_id "MSTRG.114992"; transcript_id "MSTRG.114992.6"; exon_number "10";
chr21	StringTie	transcript	34821297	35049431	1000	-	.	gene_id "MSTRG.114992"; transcript_id "MSTRG.114992.62";
chr21	StringTie	exon	34821297	34821696	1000	-	.	gene_id "MSTRG.114992"; transcript_id "MSTRG.114992.62"; exon_number "1";
chr21	StringTie	exon	34834410	34834601	1000	-	.	gene_id "MSTRG.114992"; transcript_id "MSTRG.114992.62"; exon_number "2";
chr21	StringTie	exon	34856299	34856447	1000	-	.	gene_id "MSTRG.114992"; transcript_id "MSTRG.114992.62"; exon_number "3";
chr21	StringTie	exon	34859474	34859578	1000	-	.	gene_id "MSTRG.114992"; transcript_id "MSTRG.114992.62"; exon_number "4";
chr21	StringTie	exon	34880557	34880713	1000	-	.	gene_id "MSTRG.114992"; transcript_id "MSTRG.114992.62"; exon_number "5";
chr21	StringTie	exon	34886843	34887096	1000	-	.	gene_id "MSTRG.114992"; transcript_id "MSTRG.114992.62"; exon_number "6";
chr21	StringTie	exon	34892925	34892963	1000	-	.	gene_id "MSTRG.114992"; transcript_id "MSTRG.114992.62"; exon_number "7";
chr21	StringTie	exon	35048842	35048958	1000	-	.	gene_id "MSTRG.114992"; transcript_id "MSTRG.114992.62"; exon_number "8";
chr21	StringTie	exon	35049168	35049431	1000	-	.	gene_id "MSTRG.114992"; transcript_id "MSTRG.114992.62"; exon_number "9";
chr21	StringTie	transcript	34821299	35049343	1000	-	.	gene_id "MSTRG.114992"; transcript_id "MSTRG.114992.63";
chr21	StringTie	exon	34821299	34821696	1000	-	.	gene_id "MSTRG.114992"; transcript_id "MSTRG.114992.63"; exon_number "1";
chr21	StringTie	exon	34834410	34834601	1000	-	.	gene_id "MSTRG.114992"; transcript_id "MSTRG.114992.63"; exon_number "2";
chr21	StringTie	exon	34856299	34856447	1000	-	.	gene_id "MSTRG.114992"; transcript_id "MSTRG.114992.63"; exon_number "3";
chr21	StringTie	exon	34859474	34859578	1000	-	.	gene_id "MSTRG.114992"; transcript_id "MSTRG.114992.63"; exon_number "4";
chr21	StringTie	exon	34880557	34880713	1000	-	.	gene_id "MSTRG.114992"; transcript_id "MSTRG.114992.63"; exon_number "5";
chr21	StringTie	exon	34886843	34887096	1000	-	.	gene_id "MSTRG.114992"; transcript_id "MSTRG.114992.63"; exon_number "6";
chr21	StringTie	exon	34887291	34888400	1000	-	.	gene_id "MSTRG.114992"; transcript_id "MSTRG.114992.63"; exon_number "7";
chr21	StringTie	exon	34892925	34892963	1000	-	.	gene_id "MSTRG.114992"; transcript_id "MSTRG.114992.63"; exon_number "8";
chr21	StringTie	exon	35048842	35048958	1000	-	.	gene_id "MSTRG.114992"; transcript_id "MSTRG.114992.63"; exon_number "9";
chr21	StringTie	exon	35049168	35049343	1000	-	.	gene_id "MSTRG.114992"; transcript_id "MSTRG.114992.63"; exon_number "10";
chr21	StringTie	transcript	34831853	34886577	1000	-	.	gene_id "MSTRG.114992"; transcript_id "MSTRG.114992.64";
chr21	StringTie	exon	34831853	34832327	1000	-	.	gene_id "MSTRG.114992"; transcript_id "MSTRG.114992.64"; exon_number "1";
chr21	StringTie	exon	34834410	34834601	1000	-	.	gene_id "MSTRG.114992"; transcript_id "MSTRG.114992.64"; exon_number "2";
chr21	StringTie	exon	34859474	34859578	1000	-	.	gene_id "MSTRG.114992"; transcript_id "MSTRG.114992.64"; exon_number "3";
chr21	StringTie	exon	34880557	34880713	1000	-	.	gene_id "MSTRG.114992"; transcript_id "MSTRG.114992.64"; exon_number "4";
chr21	StringTie	exon	34886229	34886577	1000	-	.	gene_id "MSTRG.114992"; transcript_id "MSTRG.114992.64"; exon_number "5";
chr21	StringTie	transcript	34831962	34883191	1000	-	.	gene_id "MSTRG.114992"; transcript_id "MSTRG.114992.65";
chr21	StringTie	exon	34831962	34832327	1000	-	.	gene_id "MSTRG.114992"; transcript_id "MSTRG.114992.65"; exon_number "1";
chr21	StringTie	exon	34834410	34834601	1000	-	.	gene_id "MSTRG.114992"; transcript_id "MSTRG.114992.65"; exon_number "2";
chr21	StringTie	exon	34859474	34859578	1000	-	.	gene_id "MSTRG.114992"; transcript_id "MSTRG.114992.65"; exon_number "3";
chr21	StringTie	exon	34880557	34880713	1000	-	.	gene_id "MSTRG.114992"; transcript_id "MSTRG.114992.65"; exon_number "4";
chr21	StringTie	exon	34882188	34883191	1000	-	.	gene_id "MSTRG.114992"; transcript_id "MSTRG.114992.65"; exon_number "5";
chr21	StringTie	transcript	34832090	36004667	1000	-	.	gene_id "MSTRG.114992"; transcript_id "MSTRG.114992.66";
chr21	StringTie	exon	34832090	34832327	1000	-	.	gene_id "MSTRG.114992"; transcript_id "MSTRG.114992.66"; exon_number "1";
chr21	StringTie	exon	34834410	34834601	1000	-	.	gene_id "MSTRG.114992"; transcript_id "MSTRG.114992.66"; exon_number "2";
chr21	StringTie	exon	34840995	34841088	1000	-	.	gene_id "MSTRG.114992"; transcript_id "MSTRG.114992.66"; exon_number "3";
chr21	StringTie	exon	34859474	34859578	1000	-	.	gene_id "MSTRG.114992"; transcript_id "MSTRG.114992.66"; exon_number "4";
chr21	StringTie	exon	34880557	34880713	1000	-	.	gene_id "MSTRG.114992"; transcript_id "MSTRG.114992.66"; exon_number "5";
chr21	StringTie	exon	34886843	34887096	1000	-	.	gene_id "MSTRG.114992"; transcript_id "MSTRG.114992.66"; exon_number "6";
chr21	StringTie	exon	34892925	34892963	1000	-	.	gene_id "MSTRG.114992"; transcript_id "MSTRG.114992.66"; exon_number "7";
chr21	StringTie	exon	35048842	35048958	1000	-	.	gene_id "MSTRG.114992"; transcript_id "MSTRG.114992.66"; exon_number "8";
chr21	StringTie	exon	35064936	35065072	1000	-	.	gene_id "MSTRG.114992"; transcript_id "MSTRG.114992.66"; exon_number "9";
chr21	StringTie	exon	35461961	35462025	1000	-	.	gene_id "MSTRG.114992"; transcript_id "MSTRG.114992.66"; exon_number "10";
chr21	StringTie	exon	35580660	35580929	1000	-	.	gene_id "MSTRG.114992"; transcript_id "MSTRG.114992.66"; exon_number "11";
chr21	StringTie	exon	35654820	35654875	1000	-	.	gene_id "MSTRG.114992"; transcript_id "MSTRG.114992.66"; exon_number "12";
chr21	StringTie	exon	35864285	35864467	1000	-	.	gene_id "MSTRG.114992"; transcript_id "MSTRG.114992.66"; exon_number "13";
chr21	StringTie	exon	35970075	35970167	1000	-	.	gene_id "MSTRG.114992"; transcript_id "MSTRG.114992.66"; exon_number "14";
chr21	StringTie	exon	35981751	35981916	1000	-	.	gene_id "MSTRG.114992"; transcript_id "MSTRG.114992.66"; exon_number "15";
chr21	StringTie	exon	35984572	35984830	1000	-	.	gene_id "MSTRG.114992"; transcript_id "MSTRG.114992.66"; exon_number "16";
chr21	StringTie	exon	35988130	35988171	1000	-	.	gene_id "MSTRG.114992"; transcript_id "MSTRG.114992.66"; exon_number "17";
chr21	StringTie	exon	36004564	36004667	1000	-	.	gene_id "MSTRG.114992"; transcript_id "MSTRG.114992.66"; exon_number "18";
chr21	StringTie	transcript	34832816	34886103	1000	-	.	gene_id "MSTRG.114992"; transcript_id "MSTRG.114992.67";
chr21	StringTie	exon	34832816	34833443	1000	-	.	gene_id "MSTRG.114992"; transcript_id "MSTRG.114992.67"; exon_number "1";
chr21	StringTie	exon	34834410	34834601	1000	-	.	gene_id "MSTRG.114992"; transcript_id "MSTRG.114992.67"; exon_number "2";
chr21	StringTie	exon	34859474	34859578	1000	-	.	gene_id "MSTRG.114992"; transcript_id "MSTRG.114992.67"; exon_number "3";
chr21	StringTie	exon	34880557	34880713	1000	-	.	gene_id "MSTRG.114992"; transcript_id "MSTRG.114992.67"; exon_number "4";
chr21	StringTie	exon	34885966	34886103	1000	-	.	gene_id "MSTRG.114992"; transcript_id "MSTRG.114992.67"; exon_number "5";
chr21	StringTie	transcript	34833406	34884490	1000	-	.	gene_id "MSTRG.114992"; transcript_id "MSTRG.114992.69";
chr21	StringTie	exon	34833406	34833508	1000	-	.	gene_id "MSTRG.114992"; transcript_id "MSTRG.114992.69"; exon_number "1";
chr21	StringTie	exon	34833617	34834601	1000	-	.	gene_id "MSTRG.114992"; transcript_id "MSTRG.114992.69"; exon_number "2";
chr21	StringTie	exon	34859474	34859578	1000	-	.	gene_id "MSTRG.114992"; transcript_id "MSTRG.114992.69"; exon_number "3";
chr21	StringTie	exon	34880557	34880713	1000	-	.	gene_id "MSTRG.114992"; transcript_id "MSTRG.114992.69"; exon_number "4";
chr21	StringTie	exon	34884341	34884490	1000	-	.	gene_id "MSTRG.114992"; transcript_id "MSTRG.114992.69"; exon_number "5";
chr21	StringTie	transcript	34784927	35049338	1000	-	.	gene_id "MSTRG.114992"; transcript_id "MSTRG.114992.7";
chr21	StringTie	exon	34784927	34792610	1000	-	.	gene_id "MSTRG.114992"; transcript_id "MSTRG.114992.7"; exon_number "1";
chr21	StringTie	exon	34799301	34834601	1000	-	.	gene_id "MSTRG.114992"; transcript_id "MSTRG.114992.7"; exon_number "2";
chr21	StringTie	exon	34856299	34856447	1000	-	.	gene_id "MSTRG.114992"; transcript_id "MSTRG.114992.7"; exon_number "3";
chr21	StringTie	exon	34859474	34859578	1000	-	.	gene_id "MSTRG.114992"; transcript_id "MSTRG.114992.7"; exon_number "4";
chr21	StringTie	exon	34880557	34880713	1000	-	.	gene_id "MSTRG.114992"; transcript_id "MSTRG.114992.7"; exon_number "5";
chr21	StringTie	exon	34886843	34887096	1000	-	.	gene_id "MSTRG.114992"; transcript_id "MSTRG.114992.7"; exon_number "6";
chr21	StringTie	exon	34889677	34891615	1000	-	.	gene_id "MSTRG.114992"; transcript_id "MSTRG.114992.7"; exon_number "7";
chr21	StringTie	exon	34892925	34892963	1000	-	.	gene_id "MSTRG.114992"; transcript_id "MSTRG.114992.7"; exon_number "8";
chr21	StringTie	exon	35048842	35048958	1000	-	.	gene_id "MSTRG.114992"; transcript_id "MSTRG.114992.7"; exon_number "9";
chr21	StringTie	exon	35049081	35049338	1000	-	.	gene_id "MSTRG.114992"; transcript_id "MSTRG.114992.7"; exon_number "10";
chr21	StringTie	transcript	34834348	34836081	1000	-	.	gene_id "MSTRG.114992"; transcript_id "MSTRG.114992.70";
chr21	StringTie	exon	34834348	34834601	1000	-	.	gene_id "MSTRG.114992"; transcript_id "MSTRG.114992.70"; exon_number "1";
chr21	StringTie	exon	34835948	34836081	1000	-	.	gene_id "MSTRG.114992"; transcript_id "MSTRG.114992.70"; exon_number "2";
chr21	StringTie	transcript	34834377	35049298	1000	-	.	gene_id "MSTRG.114992"; transcript_id "MSTRG.114992.71";
chr21	StringTie	exon	34834377	34834601	1000	-	.	gene_id "MSTRG.114992"; transcript_id "MSTRG.114992.71"; exon_number "1";
chr21	StringTie	exon	34856299	34856447	1000	-	.	gene_id "MSTRG.114992"; transcript_id "MSTRG.114992.71"; exon_number "2";
chr21	StringTie	exon	34859474	34859578	1000	-	.	gene_id "MSTRG.114992"; transcript_id "MSTRG.114992.71"; exon_number "3";
chr21	StringTie	exon	34880557	34880713	1000	-	.	gene_id "MSTRG.114992"; transcript_id "MSTRG.114992.71"; exon_number "4";
chr21	StringTie	exon	34886843	34887096	1000	-	.	gene_id "MSTRG.114992"; transcript_id "MSTRG.114992.71"; exon_number "5";
chr21	StringTie	exon	35048842	35048958	1000	-	.	gene_id "MSTRG.114992"; transcript_id "MSTRG.114992.71"; exon_number "6";
chr21	StringTie	exon	35049168	35049298	1000	-	.	gene_id "MSTRG.114992"; transcript_id "MSTRG.114992.71"; exon_number "7";
chr21	StringTie	transcript	34844301	36005093	1000	-	.	gene_id "MSTRG.114992"; transcript_id "MSTRG.114992.73";
chr21	StringTie	exon	34844301	34844341	1000	-	.	gene_id "MSTRG.114992"; transcript_id "MSTRG.114992.73"; exon_number "1";
chr21	StringTie	exon	34859474	34859578	1000	-	.	gene_id "MSTRG.114992"; transcript_id "MSTRG.114992.73"; exon_number "2";
chr21	StringTie	exon	34880557	34880713	1000	-	.	gene_id "MSTRG.114992"; transcript_id "MSTRG.114992.73"; exon_number "3";
chr21	StringTie	exon	34886843	34887096	1000	-	.	gene_id "MSTRG.114992"; transcript_id "MSTRG.114992.73"; exon_number "4";
chr21	StringTie	exon	34892925	34892963	1000	-	.	gene_id "MSTRG.114992"; transcript_id "MSTRG.114992.73"; exon_number "5";
chr21	StringTie	exon	35048842	35048958	1000	-	.	gene_id "MSTRG.114992"; transcript_id "MSTRG.114992.73"; exon_number "6";
chr21	StringTie	exon	35064936	35065072	1000	-	.	gene_id "MSTRG.114992"; transcript_id "MSTRG.114992.73"; exon_number "7";
chr21	StringTie	exon	35461961	35462025	1000	-	.	gene_id "MSTRG.114992"; transcript_id "MSTRG.114992.73"; exon_number "8";
chr21	StringTie	exon	35580660	35580929	1000	-	.	gene_id "MSTRG.114992"; transcript_id "MSTRG.114992.73"; exon_number "9";
chr21	StringTie	exon	35654820	35654875	1000	-	.	gene_id "MSTRG.114992"; transcript_id "MSTRG.114992.73"; exon_number "10";
chr21	StringTie	exon	35864285	35864467	1000	-	.	gene_id "MSTRG.114992"; transcript_id "MSTRG.114992.73"; exon_number "11";
chr21	StringTie	exon	35970075	35970167	1000	-	.	gene_id "MSTRG.114992"; transcript_id "MSTRG.114992.73"; exon_number "12";
chr21	StringTie	exon	35981751	35981916	1000	-	.	gene_id "MSTRG.114992"; transcript_id "MSTRG.114992.73"; exon_number "13";
chr21	StringTie	exon	35984572	35984830	1000	-	.	gene_id "MSTRG.114992"; transcript_id "MSTRG.114992.73"; exon_number "14";
chr21	StringTie	exon	35988130	35988171	1000	-	.	gene_id "MSTRG.114992"; transcript_id "MSTRG.114992.73"; exon_number "15";
chr21	StringTie	exon	36004564	36005093	1000	-	.	gene_id "MSTRG.114992"; transcript_id "MSTRG.114992.73"; exon_number "16";
chr21	StringTie	transcript	34856289	35049339	1000	-	.	gene_id "MSTRG.114992"; transcript_id "MSTRG.114992.74";
chr21	StringTie	exon	34856289	34856447	1000	-	.	gene_id "MSTRG.114992"; transcript_id "MSTRG.114992.74"; exon_number "1";
chr21	StringTie	exon	34859474	34859578	1000	-	.	gene_id "MSTRG.114992"; transcript_id "MSTRG.114992.74"; exon_number "2";
chr21	StringTie	exon	34880557	34880713	1000	-	.	gene_id "MSTRG.114992"; transcript_id "MSTRG.114992.74"; exon_number "3";
chr21	StringTie	exon	34886843	34889471	1000	-	.	gene_id "MSTRG.114992"; transcript_id "MSTRG.114992.74"; exon_number "4";
chr21	StringTie	exon	34889677	34891615	1000	-	.	gene_id "MSTRG.114992"; transcript_id "MSTRG.114992.74"; exon_number "5";
chr21	StringTie	exon	34892925	34892963	1000	-	.	gene_id "MSTRG.114992"; transcript_id "MSTRG.114992.74"; exon_number "6";
chr21	StringTie	exon	35048842	35049339	1000	-	.	gene_id "MSTRG.114992"; transcript_id "MSTRG.114992.74"; exon_number "7";
chr21	StringTie	transcript	34878808	34892393	1000	-	.	gene_id "MSTRG.114992"; transcript_id "MSTRG.114992.76";
chr21	StringTie	exon	34878808	34878907	1000	-	.	gene_id "MSTRG.114992"; transcript_id "MSTRG.114992.76"; exon_number "1";
chr21	StringTie	exon	34880557	34880713	1000	-	.	gene_id "MSTRG.114992"; transcript_id "MSTRG.114992.76"; exon_number "2";
chr21	StringTie	exon	34886843	34889471	1000	-	.	gene_id "MSTRG.114992"; transcript_id "MSTRG.114992.76"; exon_number "3";
chr21	StringTie	exon	34889677	34892393	1000	-	.	gene_id "MSTRG.114992"; transcript_id "MSTRG.114992.76"; exon_number "4";
chr21	StringTie	transcript	34885363	36004731	1000	-	.	gene_id "MSTRG.114992"; transcript_id "MSTRG.114992.78";
chr21	StringTie	exon	34885363	34885479	1000	-	.	gene_id "MSTRG.114992"; transcript_id "MSTRG.114992.78"; exon_number "1";
chr21	StringTie	exon	34886843	34887096	1000	-	.	gene_id "MSTRG.114992"; transcript_id "MSTRG.114992.78"; exon_number "2";
chr21	StringTie	exon	34892925	34892963	1000	-	.	gene_id "MSTRG.114992"; transcript_id "MSTRG.114992.78"; exon_number "3";
chr21	StringTie	exon	35048842	35048958	1000	-	.	gene_id "MSTRG.114992"; transcript_id "MSTRG.114992.78"; exon_number "4";
chr21	StringTie	exon	35064936	35065072	1000	-	.	gene_id "MSTRG.114992"; transcript_id "MSTRG.114992.78"; exon_number "5";
chr21	StringTie	exon	35461961	35462025	1000	-	.	gene_id "MSTRG.114992"; transcript_id "MSTRG.114992.78"; exon_number "6";
chr21	StringTie	exon	35580660	35580929	1000	-	.	gene_id "MSTRG.114992"; transcript_id "MSTRG.114992.78"; exon_number "7";
chr21	StringTie	exon	35654820	35654875	1000	-	.	gene_id "MSTRG.114992"; transcript_id "MSTRG.114992.78"; exon_number "8";
chr21	StringTie	exon	35864285	35864467	1000	-	.	gene_id "MSTRG.114992"; transcript_id "MSTRG.114992.78"; exon_number "9";
chr21	StringTie	exon	35970075	35970167	1000	-	.	gene_id "MSTRG.114992"; transcript_id "MSTRG.114992.78"; exon_number "10";
chr21	StringTie	exon	35981751	35981916	1000	-	.	gene_id "MSTRG.114992"; transcript_id "MSTRG.114992.78"; exon_number "11";
chr21	StringTie	exon	35984572	35984830	1000	-	.	gene_id "MSTRG.114992"; transcript_id "MSTRG.114992.78"; exon_number "12";
chr21	StringTie	exon	35988130	35988171	1000	-	.	gene_id "MSTRG.114992"; transcript_id "MSTRG.114992.78"; exon_number "13";
chr21	StringTie	exon	36004564	36004731	1000	-	.	gene_id "MSTRG.114992"; transcript_id "MSTRG.114992.78"; exon_number "14";
chr21	StringTie	transcript	34785794	35081400	1000	-	.	gene_id "MSTRG.114992"; transcript_id "MSTRG.114992.8";
chr21	StringTie	exon	34785794	34792610	1000	-	.	gene_id "MSTRG.114992"; transcript_id "MSTRG.114992.8"; exon_number "1";
chr21	StringTie	exon	34799301	34799462	1000	-	.	gene_id "MSTRG.114992"; transcript_id "MSTRG.114992.8"; exon_number "2";
chr21	StringTie	exon	34834410	34834601	1000	-	.	gene_id "MSTRG.114992"; transcript_id "MSTRG.114992.8"; exon_number "3";
chr21	StringTie	exon	34859474	34859578	1000	-	.	gene_id "MSTRG.114992"; transcript_id "MSTRG.114992.8"; exon_number "4";
chr21	StringTie	exon	34880557	34880713	1000	-	.	gene_id "MSTRG.114992"; transcript_id "MSTRG.114992.8"; exon_number "5";
chr21	StringTie	exon	34886843	34887096	1000	-	.	gene_id "MSTRG.114992"; transcript_id "MSTRG.114992.8"; exon_number "6";
chr21	StringTie	exon	34892925	34892963	1000	-	.	gene_id "MSTRG.114992"; transcript_id "MSTRG.114992.8"; exon_number "7";
chr21	StringTie	exon	35048842	35048958	1000	-	.	gene_id "MSTRG.114992"; transcript_id "MSTRG.114992.8"; exon_number "8";
chr21	StringTie	exon	35064936	35065072	1000	-	.	gene_id "MSTRG.114992"; transcript_id "MSTRG.114992.8"; exon_number "9";
chr21	StringTie	exon	35081089	35081400	1000	-	.	gene_id "MSTRG.114992"; transcript_id "MSTRG.114992.8"; exon_number "10";
chr21	StringTie	transcript	35341092	35593460	1000	-	.	gene_id "MSTRG.114992"; transcript_id "MSTRG.114992.82";
chr21	StringTie	exon	35341092	35350130	1000	-	.	gene_id "MSTRG.114992"; transcript_id "MSTRG.114992.82"; exon_number "1";
chr21	StringTie	exon	35359202	35372793	1000	-	.	gene_id "MSTRG.114992"; transcript_id "MSTRG.114992.82"; exon_number "2";
chr21	StringTie	exon	35461961	35462025	1000	-	.	gene_id "MSTRG.114992"; transcript_id "MSTRG.114992.82"; exon_number "3";
chr21	StringTie	exon	35580660	35580929	1000	-	.	gene_id "MSTRG.114992"; transcript_id "MSTRG.114992.82"; exon_number "4";
chr21	StringTie	exon	35593446	35593460	1000	-	.	gene_id "MSTRG.114992"; transcript_id "MSTRG.114992.82"; exon_number "5";
chr21	StringTie	transcript	35372507	35587981	1000	-	.	gene_id "MSTRG.114992"; transcript_id "MSTRG.114992.83";
chr21	StringTie	exon	35372507	35372793	1000	-	.	gene_id "MSTRG.114992"; transcript_id "MSTRG.114992.83"; exon_number "1";
chr21	StringTie	exon	35461961	35462025	1000	-	.	gene_id "MSTRG.114992"; transcript_id "MSTRG.114992.83"; exon_number "2";
chr21	StringTie	exon	35580660	35580929	1000	-	.	gene_id "MSTRG.114992"; transcript_id "MSTRG.114992.83"; exon_number "3";
chr21	StringTie	exon	35587823	35587981	1000	-	.	gene_id "MSTRG.114992"; transcript_id "MSTRG.114992.83"; exon_number "4";
chr21	StringTie	transcript	35372507	35600047	1000	-	.	gene_id "MSTRG.114992"; transcript_id "MSTRG.114992.84";
chr21	StringTie	exon	35372507	35372793	1000	-	.	gene_id "MSTRG.114992"; transcript_id "MSTRG.114992.84"; exon_number "1";
chr21	StringTie	exon	35461961	35462025	1000	-	.	gene_id "MSTRG.114992"; transcript_id "MSTRG.114992.84"; exon_number "2";
chr21	StringTie	exon	35580660	35580929	1000	-	.	gene_id "MSTRG.114992"; transcript_id "MSTRG.114992.84"; exon_number "3";
chr21	StringTie	exon	35599932	35600047	1000	-	.	gene_id "MSTRG.114992"; transcript_id "MSTRG.114992.84"; exon_number "4";
chr21	StringTie	transcript	35578595	35580938	1000	-	.	gene_id "MSTRG.114992"; transcript_id "MSTRG.114992.87";
chr21	StringTie	exon	35578595	35578708	1000	-	.	gene_id "MSTRG.114992"; transcript_id "MSTRG.114992.87"; exon_number "1";
chr21	StringTie	exon	35580660	35580938	1000	-	.	gene_id "MSTRG.114992"; transcript_id "MSTRG.114992.87"; exon_number "2";
chr21	StringTie	transcript	35579454	35580952	1000	-	.	gene_id "MSTRG.114992"; transcript_id "MSTRG.114992.88";
chr21	StringTie	exon	35579454	35579861	1000	-	.	gene_id "MSTRG.114992"; transcript_id "MSTRG.114992.88"; exon_number "1";
chr21	StringTie	exon	35580660	35580952	1000	-	.	gene_id "MSTRG.114992"; transcript_id "MSTRG.114992.88"; exon_number "2";
chr21	StringTie	transcript	34787231	35081126	1000	-	.	gene_id "MSTRG.114992"; transcript_id "MSTRG.114992.9";
chr21	StringTie	exon	34787231	34792610	1000	-	.	gene_id "MSTRG.114992"; transcript_id "MSTRG.114992.9"; exon_number "1";
chr21	StringTie	exon	34799301	34799462	1000	-	.	gene_id "MSTRG.114992"; transcript_id "MSTRG.114992.9"; exon_number "2";
chr21	StringTie	exon	34859474	34859578	1000	-	.	gene_id "MSTRG.114992"; transcript_id "MSTRG.114992.9"; exon_number "3";
chr21	StringTie	exon	34880557	34880713	1000	-	.	gene_id "MSTRG.114992"; transcript_id "MSTRG.114992.9"; exon_number "4";
chr21	StringTie	exon	34886843	34889471	1000	-	.	gene_id "MSTRG.114992"; transcript_id "MSTRG.114992.9"; exon_number "5";
chr21	StringTie	exon	34889677	34891615	1000	-	.	gene_id "MSTRG.114992"; transcript_id "MSTRG.114992.9"; exon_number "6";
chr21	StringTie	exon	34892925	34892963	1000	-	.	gene_id "MSTRG.114992"; transcript_id "MSTRG.114992.9"; exon_number "7";
chr21	StringTie	exon	35048842	35048958	1000	-	.	gene_id "MSTRG.114992"; transcript_id "MSTRG.114992.9"; exon_number "8";
chr21	StringTie	exon	35064936	35065072	1000	-	.	gene_id "MSTRG.114992"; transcript_id "MSTRG.114992.9"; exon_number "9";
chr21	StringTie	exon	35081089	35081126	1000	-	.	gene_id "MSTRG.114992"; transcript_id "MSTRG.114992.9"; exon_number "10";
chr21	StringTie	transcript	35790016	35887198	1000	-	.	gene_id "MSTRG.114992"; transcript_id "MSTRG.114992.90";
chr21	StringTie	exon	35790016	35858210	1000	-	.	gene_id "MSTRG.114992"; transcript_id "MSTRG.114992.90"; exon_number "1";
chr21	StringTie	exon	35864285	35864467	1000	-	.	gene_id "MSTRG.114992"; transcript_id "MSTRG.114992.90"; exon_number "2";
chr21	StringTie	exon	35886210	35887198	1000	-	.	gene_id "MSTRG.114992"; transcript_id "MSTRG.114992.90"; exon_number "3";
chr21	StringTie	transcript	35845499	35864994	1000	-	.	gene_id "MSTRG.114992"; transcript_id "MSTRG.114992.91";
chr21	StringTie	exon	35845499	35849752	1000	-	.	gene_id "MSTRG.114992"; transcript_id "MSTRG.114992.91"; exon_number "1";
chr21	StringTie	exon	35864285	35864467	1000	-	.	gene_id "MSTRG.114992"; transcript_id "MSTRG.114992.91"; exon_number "2";
chr21	StringTie	exon	35864960	35864994	1000	-	.	gene_id "MSTRG.114992"; transcript_id "MSTRG.114992.91"; exon_number "3";
chr21	StringTie	transcript	35846845	35866815	1000	-	.	gene_id "MSTRG.114992"; transcript_id "MSTRG.114992.92";
chr21	StringTie	exon	35846845	35848972	1000	-	.	gene_id "MSTRG.114992"; transcript_id "MSTRG.114992.92"; exon_number "1";
chr21	StringTie	exon	35864285	35864467	1000	-	.	gene_id "MSTRG.114992"; transcript_id "MSTRG.114992.92"; exon_number "2";
chr21	StringTie	exon	35866507	35866815	1000	-	.	gene_id "MSTRG.114992"; transcript_id "MSTRG.114992.92"; exon_number "3";
chr21	StringTie	transcript	35857710	35874760	1000	-	.	gene_id "MSTRG.114992"; transcript_id "MSTRG.114992.93";
chr21	StringTie	exon	35857710	35858210	1000	-	.	gene_id "MSTRG.114992"; transcript_id "MSTRG.114992.93"; exon_number "1";
chr21	StringTie	exon	35864285	35864467	1000	-	.	gene_id "MSTRG.114992"; transcript_id "MSTRG.114992.93"; exon_number "2";
chr21	StringTie	exon	35874718	35874760	1000	-	.	gene_id "MSTRG.114992"; transcript_id "MSTRG.114992.93"; exon_number "3";
chr21	StringTie	transcript	35857768	35867900	1000	-	.	gene_id "MSTRG.114992"; transcript_id "MSTRG.114992.94";
chr21	StringTie	exon	35857768	35858210	1000	-	.	gene_id "MSTRG.114992"; transcript_id "MSTRG.114992.94"; exon_number "1";
chr21	StringTie	exon	35864285	35864467	1000	-	.	gene_id "MSTRG.114992"; transcript_id "MSTRG.114992.94"; exon_number "2";
chr21	StringTie	exon	35867875	35867900	1000	-	.	gene_id "MSTRG.114992"; transcript_id "MSTRG.114992.94"; exon_number "3";
chr21	StringTie	transcript	35857790	35866604	1000	-	.	gene_id "MSTRG.114992"; transcript_id "MSTRG.114992.95";
chr21	StringTie	exon	35857790	35858210	1000	-	.	gene_id "MSTRG.114992"; transcript_id "MSTRG.114992.95"; exon_number "1";
chr21	StringTie	exon	35864285	35864467	1000	-	.	gene_id "MSTRG.114992"; transcript_id "MSTRG.114992.95"; exon_number "2";
chr21	StringTie	exon	35866507	35866604	1000	-	.	gene_id "MSTRG.114992"; transcript_id "MSTRG.114992.95"; exon_number "3";
chr21	StringTie	transcript	35861625	35864470	1000	-	.	gene_id "MSTRG.114992"; transcript_id "MSTRG.114992.96";
chr21	StringTie	exon	35861625	35861669	1000	-	.	gene_id "MSTRG.114992"; transcript_id "MSTRG.114992.96"; exon_number "1";
chr21	StringTie	exon	35864285	35864470	1000	-	.	gene_id "MSTRG.114992"; transcript_id "MSTRG.114992.96"; exon_number "2";
chr21	StringTie	transcript	35926841	36004704	1000	-	.	gene_id "MSTRG.114992"; transcript_id "MSTRG.114992.97";
chr21	StringTie	exon	35926841	35926939	1000	-	.	gene_id "MSTRG.114992"; transcript_id "MSTRG.114992.97"; exon_number "1";
chr21	StringTie	exon	35935981	35936119	1000	-	.	gene_id "MSTRG.114992"; transcript_id "MSTRG.114992.97"; exon_number "2";
chr21	StringTie	exon	35943381	35943613	1000	-	.	gene_id "MSTRG.114992"; transcript_id "MSTRG.114992.97"; exon_number "3";
chr21	StringTie	exon	35970075	35970167	1000	-	.	gene_id "MSTRG.114992"; transcript_id "MSTRG.114992.97"; exon_number "4";
chr21	StringTie	exon	35981751	35981916	1000	-	.	gene_id "MSTRG.114992"; transcript_id "MSTRG.114992.97"; exon_number "5";
chr21	StringTie	exon	35984572	35984830	1000	-	.	gene_id "MSTRG.114992"; transcript_id "MSTRG.114992.97"; exon_number "6";
chr21	StringTie	exon	35988130	35988171	1000	-	.	gene_id "MSTRG.114992"; transcript_id "MSTRG.114992.97"; exon_number "7";
chr21	StringTie	exon	36004564	36004704	1000	-	.	gene_id "MSTRG.114992"; transcript_id "MSTRG.114992.97"; exon_number "8";
chr21	StringTie	transcript	35936588	36004819	1000	-	.	gene_id "MSTRG.114992"; transcript_id "MSTRG.114992.98";
chr21	StringTie	exon	35936588	35937340	1000	-	.	gene_id "MSTRG.114992"; transcript_id "MSTRG.114992.98"; exon_number "1";
chr21	StringTie	exon	35943381	35943613	1000	-	.	gene_id "MSTRG.114992"; transcript_id "MSTRG.114992.98"; exon_number "2";
chr21	StringTie	exon	35970075	35970167	1000	-	.	gene_id "MSTRG.114992"; transcript_id "MSTRG.114992.98"; exon_number "3";
chr21	StringTie	exon	35981751	35981916	1000	-	.	gene_id "MSTRG.114992"; transcript_id "MSTRG.114992.98"; exon_number "4";
chr21	StringTie	exon	35984572	35984830	1000	-	.	gene_id "MSTRG.114992"; transcript_id "MSTRG.114992.98"; exon_number "5";
chr21	StringTie	exon	35988130	35988171	1000	-	.	gene_id "MSTRG.114992"; transcript_id "MSTRG.114992.98"; exon_number "6";
chr21	StringTie	exon	36004564	36004819	1000	-	.	gene_id "MSTRG.114992"; transcript_id "MSTRG.114992.98"; exon_number "7";
chr21	StringTie	transcript	35936742	36004660	1000	-	.	gene_id "MSTRG.114992"; transcript_id "MSTRG.114992.99";
chr21	StringTie	exon	35936742	35937340	1000	-	.	gene_id "MSTRG.114992"; transcript_id "MSTRG.114992.99"; exon_number "1";
chr21	StringTie	exon	35943381	35943613	1000	-	.	gene_id "MSTRG.114992"; transcript_id "MSTRG.114992.99"; exon_number "2";
chr21	StringTie	exon	35970075	35970167	1000	-	.	gene_id "MSTRG.114992"; transcript_id "MSTRG.114992.99"; exon_number "3";
chr21	StringTie	exon	35981751	35981916	1000	-	.	gene_id "MSTRG.114992"; transcript_id "MSTRG.114992.99"; exon_number "4";
chr21	StringTie	exon	36004564	36004660	1000	-	.	gene_id "MSTRG.114992"; transcript_id "MSTRG.114992.99"; exon_number "5";
chr21	StringTie	transcript	34834614	34893953	1000	+	.	gene_id "MSTRG.114993"; transcript_id "MSTRG.114993.1";
chr21	StringTie	exon	34834614	34836946	1000	+	.	gene_id "MSTRG.114993"; transcript_id "MSTRG.114993.1"; exon_number "1";
chr21	StringTie	exon	34840612	34840655	1000	+	.	gene_id "MSTRG.114993"; transcript_id "MSTRG.114993.1"; exon_number "2";
chr21	StringTie	exon	34883483	34883577	1000	+	.	gene_id "MSTRG.114993"; transcript_id "MSTRG.114993.1"; exon_number "3";
chr21	StringTie	exon	34884314	34893953	1000	+	.	gene_id "MSTRG.114993"; transcript_id "MSTRG.114993.1"; exon_number "4";
chr21	StringTie	transcript	34836565	34885061	1000	+	.	gene_id "MSTRG.114993"; transcript_id "MSTRG.114993.10";
chr21	StringTie	exon	34836565	34836946	1000	+	.	gene_id "MSTRG.114993"; transcript_id "MSTRG.114993.10"; exon_number "1";
chr21	StringTie	exon	34840612	34840655	1000	+	.	gene_id "MSTRG.114993"; transcript_id "MSTRG.114993.10"; exon_number "2";
chr21	StringTie	exon	34841010	34841165	1000	+	.	gene_id "MSTRG.114993"; transcript_id "MSTRG.114993.10"; exon_number "3";
chr21	StringTie	exon	34883483	34883577	1000	+	.	gene_id "MSTRG.114993"; transcript_id "MSTRG.114993.10"; exon_number "4";
chr21	StringTie	exon	34884314	34885061	1000	+	.	gene_id "MSTRG.114993"; transcript_id "MSTRG.114993.10"; exon_number "5";
chr21	StringTie	transcript	34836656	34885212	1000	+	.	gene_id "MSTRG.114993"; transcript_id "MSTRG.114993.11";
chr21	StringTie	exon	34836656	34836946	1000	+	.	gene_id "MSTRG.114993"; transcript_id "MSTRG.114993.11"; exon_number "1";
chr21	StringTie	exon	34871865	34871986	1000	+	.	gene_id "MSTRG.114993"; transcript_id "MSTRG.114993.11"; exon_number "2";
chr21	StringTie	exon	34883483	34883577	1000	+	.	gene_id "MSTRG.114993"; transcript_id "MSTRG.114993.11"; exon_number "3";
chr21	StringTie	exon	34884314	34885212	1000	+	.	gene_id "MSTRG.114993"; transcript_id "MSTRG.114993.11"; exon_number "4";
chr21	StringTie	transcript	34836813	34885098	1000	+	.	gene_id "MSTRG.114993"; transcript_id "MSTRG.114993.12";
chr21	StringTie	exon	34836813	34836946	1000	+	.	gene_id "MSTRG.114993"; transcript_id "MSTRG.114993.12"; exon_number "1";
chr21	StringTie	exon	34840612	34840655	1000	+	.	gene_id "MSTRG.114993"; transcript_id "MSTRG.114993.12"; exon_number "2";
chr21	StringTie	exon	34883483	34883577	1000	+	.	gene_id "MSTRG.114993"; transcript_id "MSTRG.114993.12"; exon_number "3";
chr21	StringTie	exon	34883965	34884118	1000	+	.	gene_id "MSTRG.114993"; transcript_id "MSTRG.114993.12"; exon_number "4";
chr21	StringTie	exon	34884314	34885098	1000	+	.	gene_id "MSTRG.114993"; transcript_id "MSTRG.114993.12"; exon_number "5";
chr21	StringTie	transcript	34839164	34849272	1000	+	.	gene_id "MSTRG.114993"; transcript_id "MSTRG.114993.13";
chr21	StringTie	exon	34839164	34841165	1000	+	.	gene_id "MSTRG.114993"; transcript_id "MSTRG.114993.13"; exon_number "1";
chr21	StringTie	exon	34845016	34849272	1000	+	.	gene_id "MSTRG.114993"; transcript_id "MSTRG.114993.13"; exon_number "2";
chr21	StringTie	transcript	34871800	34885098	1000	+	.	gene_id "MSTRG.114993"; transcript_id "MSTRG.114993.14";
chr21	StringTie	exon	34871800	34871986	1000	+	.	gene_id "MSTRG.114993"; transcript_id "MSTRG.114993.14"; exon_number "1";
chr21	StringTie	exon	34883483	34883577	1000	+	.	gene_id "MSTRG.114993"; transcript_id "MSTRG.114993.14"; exon_number "2";
chr21	StringTie	exon	34883965	34884118	1000	+	.	gene_id "MSTRG.114993"; transcript_id "MSTRG.114993.14"; exon_number "3";
chr21	StringTie	exon	34884314	34885098	1000	+	.	gene_id "MSTRG.114993"; transcript_id "MSTRG.114993.14"; exon_number "4";
chr21	StringTie	transcript	34875566	34885212	1000	+	.	gene_id "MSTRG.114993"; transcript_id "MSTRG.114993.15";
chr21	StringTie	exon	34875566	34875725	1000	+	.	gene_id "MSTRG.114993"; transcript_id "MSTRG.114993.15"; exon_number "1";
chr21	StringTie	exon	34881603	34881663	1000	+	.	gene_id "MSTRG.114993"; transcript_id "MSTRG.114993.15"; exon_number "2";
chr21	StringTie	exon	34883483	34883577	1000	+	.	gene_id "MSTRG.114993"; transcript_id "MSTRG.114993.15"; exon_number "3";
chr21	StringTie	exon	34884314	34885212	1000	+	.	gene_id "MSTRG.114993"; transcript_id "MSTRG.114993.15"; exon_number "4";
chr21	StringTie	transcript	34881031	34885158	1000	+	.	gene_id "MSTRG.114993"; transcript_id "MSTRG.114993.16";
chr21	StringTie	exon	34881031	34881663	1000	+	.	gene_id "MSTRG.114993"; transcript_id "MSTRG.114993.16"; exon_number "1";
chr21	StringTie	exon	34883483	34883577	1000	+	.	gene_id "MSTRG.114993"; transcript_id "MSTRG.114993.16"; exon_number "2";
chr21	StringTie	exon	34883965	34884118	1000	+	.	gene_id "MSTRG.114993"; transcript_id "MSTRG.114993.16"; exon_number "3";
chr21	StringTie	exon	34884314	34885158	1000	+	.	gene_id "MSTRG.114993"; transcript_id "MSTRG.114993.16"; exon_number "4";
chr21	StringTie	transcript	34834928	34885044	1000	+	.	gene_id "MSTRG.114993"; transcript_id "MSTRG.114993.2";
chr21	StringTie	exon	34834928	34840655	1000	+	.	gene_id "MSTRG.114993"; transcript_id "MSTRG.114993.2"; exon_number "1";
chr21	StringTie	exon	34841010	34845203	1000	+	.	gene_id "MSTRG.114993"; transcript_id "MSTRG.114993.2"; exon_number "2";
chr21	StringTie	exon	34883483	34883577	1000	+	.	gene_id "MSTRG.114993"; transcript_id "MSTRG.114993.2"; exon_number "3";
chr21	StringTie	exon	34883965	34885044	1000	+	.	gene_id "MSTRG.114993"; transcript_id "MSTRG.114993.2"; exon_number "4";
chr21	StringTie	transcript	34835845	34885158	1000	+	.	gene_id "MSTRG.114993"; transcript_id "MSTRG.114993.3";
chr21	StringTie	exon	34835845	34835869	1000	+	.	gene_id "MSTRG.114993"; transcript_id "MSTRG.114993.3"; exon_number "1";
chr21	StringTie	exon	34836734	34836946	1000	+	.	gene_id "MSTRG.114993"; transcript_id "MSTRG.114993.3"; exon_number "2";
chr21	StringTie	exon	34883483	34883577	1000	+	.	gene_id "MSTRG.114993"; transcript_id "MSTRG.114993.3"; exon_number "3";
chr21	StringTie	exon	34884314	34885158	1000	+	.	gene_id "MSTRG.114993"; transcript_id "MSTRG.114993.3"; exon_number "4";
chr21	StringTie	transcript	34836238	34853929	1000	+	.	gene_id "MSTRG.114993"; transcript_id "MSTRG.114993.4";
chr21	StringTie	exon	34836238	34836946	1000	+	.	gene_id "MSTRG.114993"; transcript_id "MSTRG.114993.4"; exon_number "1";
chr21	StringTie	exon	34840612	34840655	1000	+	.	gene_id "MSTRG.114993"; transcript_id "MSTRG.114993.4"; exon_number "2";
chr21	StringTie	exon	34841010	34841165	1000	+	.	gene_id "MSTRG.114993"; transcript_id "MSTRG.114993.4"; exon_number "3";
chr21	StringTie	exon	34846552	34853929	1000	+	.	gene_id "MSTRG.114993"; transcript_id "MSTRG.114993.4"; exon_number "4";
chr21	StringTie	transcript	34836238	34853571	1000	+	.	gene_id "MSTRG.114993"; transcript_id "MSTRG.114993.5";
chr21	StringTie	exon	34836238	34836946	1000	+	.	gene_id "MSTRG.114993"; transcript_id "MSTRG.114993.5"; exon_number "1";
chr21	StringTie	exon	34840612	34841165	1000	+	.	gene_id "MSTRG.114993"; transcript_id "MSTRG.114993.5"; exon_number "2";
chr21	StringTie	exon	34850008	34853571	1000	+	.	gene_id "MSTRG.114993"; transcript_id "MSTRG.114993.5"; exon_number "3";
chr21	StringTie	transcript	34836292	34849250	1000	+	.	gene_id "MSTRG.114993"; transcript_id "MSTRG.114993.6";
chr21	StringTie	exon	34836292	34836946	1000	+	.	gene_id "MSTRG.114993"; transcript_id "MSTRG.114993.6"; exon_number "1";
chr21	StringTie	exon	34846552	34849250	1000	+	.	gene_id "MSTRG.114993"; transcript_id "MSTRG.114993.6"; exon_number "2";
chr21	StringTie	transcript	34836347	34849254	1000	+	.	gene_id "MSTRG.114993"; transcript_id "MSTRG.114993.7";
chr21	StringTie	exon	34836347	34836946	1000	+	.	gene_id "MSTRG.114993"; transcript_id "MSTRG.114993.7"; exon_number "1";
chr21	StringTie	exon	34840612	34840655	1000	+	.	gene_id "MSTRG.114993"; transcript_id "MSTRG.114993.7"; exon_number "2";
chr21	StringTie	exon	34841010	34841165	1000	+	.	gene_id "MSTRG.114993"; transcript_id "MSTRG.114993.7"; exon_number "3";
chr21	StringTie	exon	34845016	34845203	1000	+	.	gene_id "MSTRG.114993"; transcript_id "MSTRG.114993.7"; exon_number "4";
chr21	StringTie	exon	34846552	34849254	1000	+	.	gene_id "MSTRG.114993"; transcript_id "MSTRG.114993.7"; exon_number "5";
chr21	StringTie	transcript	34836528	34849250	1000	+	.	gene_id "MSTRG.114993"; transcript_id "MSTRG.114993.8";
chr21	StringTie	exon	34836528	34836946	1000	+	.	gene_id "MSTRG.114993"; transcript_id "MSTRG.114993.8"; exon_number "1";
chr21	StringTie	exon	34840612	34840655	1000	+	.	gene_id "MSTRG.114993"; transcript_id "MSTRG.114993.8"; exon_number "2";
chr21	StringTie	exon	34846552	34849250	1000	+	.	gene_id "MSTRG.114993"; transcript_id "MSTRG.114993.8"; exon_number "3";
chr21	StringTie	transcript	34836565	34885098	1000	+	.	gene_id "MSTRG.114993"; transcript_id "MSTRG.114993.9";
chr21	StringTie	exon	34836565	34836946	1000	+	.	gene_id "MSTRG.114993"; transcript_id "MSTRG.114993.9"; exon_number "1";
chr21	StringTie	exon	34883483	34883577	1000	+	.	gene_id "MSTRG.114993"; transcript_id "MSTRG.114993.9"; exon_number "2";
chr21	StringTie	exon	34883965	34884118	1000	+	.	gene_id "MSTRG.114993"; transcript_id "MSTRG.114993.9"; exon_number "3";
chr21	StringTie	exon	34884314	34885098	1000	+	.	gene_id "MSTRG.114993"; transcript_id "MSTRG.114993.9"; exon_number "4";
chr21	StringTie	transcript	35057734	35066050	1000	+	.	gene_id "MSTRG.114994"; transcript_id "MSTRG.114994.1";
chr21	StringTie	exon	35057734	35057895	1000	+	.	gene_id "MSTRG.114994"; transcript_id "MSTRG.114994.1"; exon_number "1";
chr21	StringTie	exon	35065233	35066050	1000	+	.	gene_id "MSTRG.114994"; transcript_id "MSTRG.114994.1"; exon_number "2";
chr21	StringTie	transcript	35081264	35098547	1000	+	.	gene_id "MSTRG.114995"; transcript_id "MSTRG.114995.1";
chr21	StringTie	exon	35081264	35081354	1000	+	.	gene_id "MSTRG.114995"; transcript_id "MSTRG.114995.1"; exon_number "1";
chr21	StringTie	exon	35095123	35098547	1000	+	.	gene_id "MSTRG.114995"; transcript_id "MSTRG.114995.1"; exon_number "2";
chr21	StringTie	transcript	35089790	35098875	1000	+	.	gene_id "MSTRG.114995"; transcript_id "MSTRG.114995.2";
chr21	StringTie	exon	35089790	35089821	1000	+	.	gene_id "MSTRG.114995"; transcript_id "MSTRG.114995.2"; exon_number "1";
chr21	StringTie	exon	35095123	35098875	1000	+	.	gene_id "MSTRG.114995"; transcript_id "MSTRG.114995.2"; exon_number "2";
chr21	StringTie	transcript	35091584	35095614	1000	+	.	gene_id "MSTRG.114995"; transcript_id "MSTRG.114995.3";
chr21	StringTie	exon	35091584	35091619	1000	+	.	gene_id "MSTRG.114995"; transcript_id "MSTRG.114995.3"; exon_number "1";
chr21	StringTie	exon	35095123	35095614	1000	+	.	gene_id "MSTRG.114995"; transcript_id "MSTRG.114995.3"; exon_number "2";
chr21	StringTie	transcript	35136638	35139222	1000	+	.	gene_id "MSTRG.114996"; transcript_id "ENST00000455028"; gene_name "AF015262.2"; ref_gene_id "ENSG00000234703";
chr21	StringTie	exon	35136638	35136849	1000	+	.	gene_id "MSTRG.114996"; transcript_id "ENST00000455028"; exon_number "1"; gene_name "AF015262.2"; ref_gene_id "ENSG00000234703";
chr21	StringTie	exon	35138737	35139222	1000	+	.	gene_id "MSTRG.114996"; transcript_id "ENST00000455028"; exon_number "2"; gene_name "AF015262.2"; ref_gene_id "ENSG00000234703";
chr21	StringTie	transcript	35134895	35158192	1000	+	.	gene_id "MSTRG.114996"; transcript_id "MSTRG.114996.1";
chr21	StringTie	exon	35134895	35135673	1000	+	.	gene_id "MSTRG.114996"; transcript_id "MSTRG.114996.1"; exon_number "1";
chr21	StringTie	exon	35135825	35135880	1000	+	.	gene_id "MSTRG.114996"; transcript_id "MSTRG.114996.1"; exon_number "2";
chr21	StringTie	exon	35136727	35136849	1000	+	.	gene_id "MSTRG.114996"; transcript_id "MSTRG.114996.1"; exon_number "3";
chr21	StringTie	exon	35138737	35139039	1000	+	.	gene_id "MSTRG.114996"; transcript_id "MSTRG.114996.1"; exon_number "4";
chr21	StringTie	exon	35157963	35158192	1000	+	.	gene_id "MSTRG.114996"; transcript_id "MSTRG.114996.1"; exon_number "5";
chr21	StringTie	transcript	35211495	35228752	1000	-	.	gene_id "MSTRG.114997"; transcript_id "MSTRG.114997.1";
chr21	StringTie	exon	35211495	35214501	1000	-	.	gene_id "MSTRG.114997"; transcript_id "MSTRG.114997.1"; exon_number "1";
chr21	StringTie	exon	35227100	35228752	1000	-	.	gene_id "MSTRG.114997"; transcript_id "MSTRG.114997.1"; exon_number "2";
chr21	StringTie	transcript	35236284	35256767	1000	-	.	gene_id "MSTRG.114998"; transcript_id "MSTRG.114998.1";
chr21	StringTie	exon	35236284	35237478	1000	-	.	gene_id "MSTRG.114998"; transcript_id "MSTRG.114998.1"; exon_number "1";
chr21	StringTie	exon	35256465	35256767	1000	-	.	gene_id "MSTRG.114998"; transcript_id "MSTRG.114998.1"; exon_number "2";
chr21	StringTie	transcript	35236913	35239853	1000	-	.	gene_id "MSTRG.114998"; transcript_id "MSTRG.114998.2";
chr21	StringTie	exon	35236913	35237478	1000	-	.	gene_id "MSTRG.114998"; transcript_id "MSTRG.114998.2"; exon_number "1";
chr21	StringTie	exon	35239732	35239853	1000	-	.	gene_id "MSTRG.114998"; transcript_id "MSTRG.114998.2"; exon_number "2";
chr21	StringTie	transcript	35255579	35256752	1000	-	.	gene_id "MSTRG.114998"; transcript_id "MSTRG.114998.3";
chr21	StringTie	exon	35255579	35255685	1000	-	.	gene_id "MSTRG.114998"; transcript_id "MSTRG.114998.3"; exon_number "1";
chr21	StringTie	exon	35256465	35256752	1000	-	.	gene_id "MSTRG.114998"; transcript_id "MSTRG.114998.3"; exon_number "2";
chr21	StringTie	transcript	35263675	35279116	1000	-	.	gene_id "MSTRG.114999"; transcript_id "MSTRG.114999.1";
chr21	StringTie	exon	35263675	35264610	1000	-	.	gene_id "MSTRG.114999"; transcript_id "MSTRG.114999.1"; exon_number "1";
chr21	StringTie	exon	35269619	35269697	1000	-	.	gene_id "MSTRG.114999"; transcript_id "MSTRG.114999.1"; exon_number "2";
chr21	StringTie	exon	35275188	35275382	1000	-	.	gene_id "MSTRG.114999"; transcript_id "MSTRG.114999.1"; exon_number "3";
chr21	StringTie	exon	35277213	35277281	1000	-	.	gene_id "MSTRG.114999"; transcript_id "MSTRG.114999.1"; exon_number "4";
chr21	StringTie	exon	35279084	35279116	1000	-	.	gene_id "MSTRG.114999"; transcript_id "MSTRG.114999.1"; exon_number "5";
chr21	StringTie	transcript	35263737	35294825	1000	-	.	gene_id "MSTRG.114999"; transcript_id "MSTRG.114999.2";
chr21	StringTie	exon	35263737	35264643	1000	-	.	gene_id "MSTRG.114999"; transcript_id "MSTRG.114999.2"; exon_number "1";
chr21	StringTie	exon	35269619	35269697	1000	-	.	gene_id "MSTRG.114999"; transcript_id "MSTRG.114999.2"; exon_number "2";
chr21	StringTie	exon	35275188	35275382	1000	-	.	gene_id "MSTRG.114999"; transcript_id "MSTRG.114999.2"; exon_number "3";
chr21	StringTie	exon	35277213	35277285	1000	-	.	gene_id "MSTRG.114999"; transcript_id "MSTRG.114999.2"; exon_number "4";
chr21	StringTie	exon	35279084	35279141	1000	-	.	gene_id "MSTRG.114999"; transcript_id "MSTRG.114999.2"; exon_number "5";
chr21	StringTie	exon	35293848	35294825	1000	-	.	gene_id "MSTRG.114999"; transcript_id "MSTRG.114999.2"; exon_number "6";
chr21	StringTie	transcript	35269629	35294698	1000	-	.	gene_id "MSTRG.114999"; transcript_id "MSTRG.114999.3";
chr21	StringTie	exon	35269629	35269697	1000	-	.	gene_id "MSTRG.114999"; transcript_id "MSTRG.114999.3"; exon_number "1";
chr21	StringTie	exon	35293832	35294698	1000	-	.	gene_id "MSTRG.114999"; transcript_id "MSTRG.114999.3"; exon_number "2";
chr21	StringTie	transcript	35277210	35294448	1000	-	.	gene_id "MSTRG.114999"; transcript_id "MSTRG.114999.4";
chr21	StringTie	exon	35277210	35277285	1000	-	.	gene_id "MSTRG.114999"; transcript_id "MSTRG.114999.4"; exon_number "1";
chr21	StringTie	exon	35293848	35294448	1000	-	.	gene_id "MSTRG.114999"; transcript_id "MSTRG.114999.4"; exon_number "2";
chr21	StringTie	transcript	35284723	35294853	1000	-	.	gene_id "MSTRG.114999"; transcript_id "MSTRG.114999.5";
chr21	StringTie	exon	35284723	35286619	1000	-	.	gene_id "MSTRG.114999"; transcript_id "MSTRG.114999.5"; exon_number "1";
chr21	StringTie	exon	35287114	35287231	1000	-	.	gene_id "MSTRG.114999"; transcript_id "MSTRG.114999.5"; exon_number "2";
chr21	StringTie	exon	35293832	35294853	1000	-	.	gene_id "MSTRG.114999"; transcript_id "MSTRG.114999.5"; exon_number "3";
chr1	StringTie	transcript	2992690	2993344	1000	.	.	gene_id "MSTRG.115"; transcript_id "MSTRG.115.1";
chr1	StringTie	exon	2992690	2993344	1000	.	.	gene_id "MSTRG.115"; transcript_id "MSTRG.115.1"; exon_number "1";
chr1	StringTie	transcript	15492275	15493997	1000	+	.	gene_id "MSTRG.1150"; transcript_id "MSTRG.1150.1";
chr1	StringTie	exon	15492275	15492434	1000	+	.	gene_id "MSTRG.1150"; transcript_id "MSTRG.1150.1"; exon_number "1";
chr1	StringTie	exon	15492486	15492869	1000	+	.	gene_id "MSTRG.1150"; transcript_id "MSTRG.1150.1"; exon_number "2";
chr1	StringTie	exon	15493952	15493997	1000	+	.	gene_id "MSTRG.1150"; transcript_id "MSTRG.1150.1"; exon_number "3";
chr1	StringTie	transcript	164528095	164533438	1000	-	.	gene_id "MSTRG.11500"; transcript_id "MSTRG.11500.1";
chr1	StringTie	exon	164528095	164528813	1000	-	.	gene_id "MSTRG.11500"; transcript_id "MSTRG.11500.1"; exon_number "1";
chr1	StringTie	exon	164532660	164532735	1000	-	.	gene_id "MSTRG.11500"; transcript_id "MSTRG.11500.1"; exon_number "2";
chr1	StringTie	exon	164533345	164533438	1000	-	.	gene_id "MSTRG.11500"; transcript_id "MSTRG.11500.1"; exon_number "3";
chr21	StringTie	transcript	35304794	35343841	1000	+	.	gene_id "MSTRG.115000"; transcript_id "MSTRG.115000.1";
chr21	StringTie	exon	35304794	35321760	1000	+	.	gene_id "MSTRG.115000"; transcript_id "MSTRG.115000.1"; exon_number "1";
chr21	StringTie	exon	35321884	35321960	1000	+	.	gene_id "MSTRG.115000"; transcript_id "MSTRG.115000.1"; exon_number "2";
chr21	StringTie	exon	35343519	35343567	1000	+	.	gene_id "MSTRG.115000"; transcript_id "MSTRG.115000.1"; exon_number "3";
chr21	StringTie	exon	35343737	35343841	1000	+	.	gene_id "MSTRG.115000"; transcript_id "MSTRG.115000.1"; exon_number "4";
chr21	StringTie	transcript	35321616	35343841	1000	+	.	gene_id "MSTRG.115000"; transcript_id "MSTRG.115000.2";
chr21	StringTie	exon	35321616	35321760	1000	+	.	gene_id "MSTRG.115000"; transcript_id "MSTRG.115000.2"; exon_number "1";
chr21	StringTie	exon	35321889	35321960	1000	+	.	gene_id "MSTRG.115000"; transcript_id "MSTRG.115000.2"; exon_number "2";
chr21	StringTie	exon	35343519	35343567	1000	+	.	gene_id "MSTRG.115000"; transcript_id "MSTRG.115000.2"; exon_number "3";
chr21	StringTie	exon	35343737	35343841	1000	+	.	gene_id "MSTRG.115000"; transcript_id "MSTRG.115000.2"; exon_number "4";
chr21	StringTie	transcript	35304794	35323439	1000	-	.	gene_id "MSTRG.115001"; transcript_id "MSTRG.115001.1";
chr21	StringTie	exon	35304794	35309825	1000	-	.	gene_id "MSTRG.115001"; transcript_id "MSTRG.115001.1"; exon_number "1";
chr21	StringTie	exon	35310789	35323439	1000	-	.	gene_id "MSTRG.115001"; transcript_id "MSTRG.115001.1"; exon_number "2";
chr21	StringTie	transcript	35333404	35337189	1000	-	.	gene_id "MSTRG.115002"; transcript_id "MSTRG.115002.1";
chr21	StringTie	exon	35333404	35335375	1000	-	.	gene_id "MSTRG.115002"; transcript_id "MSTRG.115002.1"; exon_number "1";
chr21	StringTie	exon	35337126	35337189	1000	-	.	gene_id "MSTRG.115002"; transcript_id "MSTRG.115002.1"; exon_number "2";
chr21	StringTie	transcript	35357407	35377834	1000	+	.	gene_id "MSTRG.115003"; transcript_id "MSTRG.115003.1";
chr21	StringTie	exon	35357407	35357778	1000	+	.	gene_id "MSTRG.115003"; transcript_id "MSTRG.115003.1"; exon_number "1";
chr21	StringTie	exon	35372326	35372471	1000	+	.	gene_id "MSTRG.115003"; transcript_id "MSTRG.115003.1"; exon_number "2";
chr21	StringTie	exon	35375259	35375390	1000	+	.	gene_id "MSTRG.115003"; transcript_id "MSTRG.115003.1"; exon_number "3";
chr21	StringTie	exon	35375480	35377834	1000	+	.	gene_id "MSTRG.115003"; transcript_id "MSTRG.115003.1"; exon_number "4";
chr21	StringTie	transcript	35357548	35380894	1000	+	.	gene_id "MSTRG.115003"; transcript_id "MSTRG.115003.2";
chr21	StringTie	exon	35357548	35357778	1000	+	.	gene_id "MSTRG.115003"; transcript_id "MSTRG.115003.2"; exon_number "1";
chr21	StringTie	exon	35359131	35359346	1000	+	.	gene_id "MSTRG.115003"; transcript_id "MSTRG.115003.2"; exon_number "2";
chr21	StringTie	exon	35372326	35372471	1000	+	.	gene_id "MSTRG.115003"; transcript_id "MSTRG.115003.2"; exon_number "3";
chr21	StringTie	exon	35375480	35380894	1000	+	.	gene_id "MSTRG.115003"; transcript_id "MSTRG.115003.2"; exon_number "4";
chr21	StringTie	transcript	35380951	35404550	1000	-	.	gene_id "MSTRG.115004"; transcript_id "MSTRG.115004.1";
chr21	StringTie	exon	35380951	35382537	1000	-	.	gene_id "MSTRG.115004"; transcript_id "MSTRG.115004.1"; exon_number "1";
chr21	StringTie	exon	35404342	35404550	1000	-	.	gene_id "MSTRG.115004"; transcript_id "MSTRG.115004.1"; exon_number "2";
chr21	StringTie	transcript	35381020	35404526	1000	-	.	gene_id "MSTRG.115004"; transcript_id "MSTRG.115004.2";
chr21	StringTie	exon	35381020	35385027	1000	-	.	gene_id "MSTRG.115004"; transcript_id "MSTRG.115004.2"; exon_number "1";
chr21	StringTie	exon	35404342	35404526	1000	-	.	gene_id "MSTRG.115004"; transcript_id "MSTRG.115004.2"; exon_number "2";
chr21	StringTie	transcript	35382416	35384630	1000	-	.	gene_id "MSTRG.115004"; transcript_id "MSTRG.115004.3";
chr21	StringTie	exon	35382416	35382537	1000	-	.	gene_id "MSTRG.115004"; transcript_id "MSTRG.115004.3"; exon_number "1";
chr21	StringTie	exon	35383475	35384630	1000	-	.	gene_id "MSTRG.115004"; transcript_id "MSTRG.115004.3"; exon_number "2";
chr21	StringTie	transcript	35395503	35404526	1000	-	.	gene_id "MSTRG.115004"; transcript_id "MSTRG.115004.4";
chr21	StringTie	exon	35395503	35404230	1000	-	.	gene_id "MSTRG.115004"; transcript_id "MSTRG.115004.4"; exon_number "1";
chr21	StringTie	exon	35404342	35404526	1000	-	.	gene_id "MSTRG.115004"; transcript_id "MSTRG.115004.4"; exon_number "2";
chr21	StringTie	transcript	35472095	35472432	1000	-	.	gene_id "MSTRG.115005"; transcript_id "ENST00000421454"; gene_name "RPL34P3"; ref_gene_id "ENSG00000223671";
chr21	StringTie	exon	35472095	35472432	1000	-	.	gene_id "MSTRG.115005"; transcript_id "ENST00000421454"; exon_number "1"; gene_name "RPL34P3"; ref_gene_id "ENSG00000223671";
chr21	StringTie	transcript	35593444	35595433	1000	+	.	gene_id "MSTRG.115006"; transcript_id "MSTRG.115006.1";
chr21	StringTie	exon	35593444	35593531	1000	+	.	gene_id "MSTRG.115006"; transcript_id "MSTRG.115006.1"; exon_number "1";
chr21	StringTie	exon	35593744	35593824	1000	+	.	gene_id "MSTRG.115006"; transcript_id "MSTRG.115006.1"; exon_number "2";
chr21	StringTie	exon	35595063	35595433	1000	+	.	gene_id "MSTRG.115006"; transcript_id "MSTRG.115006.1"; exon_number "3";
chr21	StringTie	transcript	35683188	35683934	1000	+	.	gene_id "MSTRG.115007"; transcript_id "MSTRG.115007.1";
chr21	StringTie	exon	35683188	35683380	1000	+	.	gene_id "MSTRG.115007"; transcript_id "MSTRG.115007.1"; exon_number "1";
chr21	StringTie	exon	35683683	35683934	1000	+	.	gene_id "MSTRG.115007"; transcript_id "MSTRG.115007.1"; exon_number "2";
chr21	StringTie	transcript	35713139	35732942	1000	-	.	gene_id "MSTRG.115008"; transcript_id "ENST00000412240"; gene_name "AF015720.3"; ref_gene_id "ENSG00000230794";
chr21	StringTie	exon	35713139	35713447	1000	-	.	gene_id "MSTRG.115008"; transcript_id "ENST00000412240"; exon_number "1"; gene_name "AF015720.3"; ref_gene_id "ENSG00000230794";
chr21	StringTie	exon	35732903	35732942	1000	-	.	gene_id "MSTRG.115008"; transcript_id "ENST00000412240"; exon_number "2"; gene_name "AF015720.3"; ref_gene_id "ENSG00000230794";
chr21	StringTie	transcript	35730609	35733153	1000	-	.	gene_id "MSTRG.115008"; transcript_id "MSTRG.115008.2";
chr21	StringTie	exon	35730609	35732575	1000	-	.	gene_id "MSTRG.115008"; transcript_id "MSTRG.115008.2"; exon_number "1";
chr21	StringTie	exon	35732903	35733153	1000	-	.	gene_id "MSTRG.115008"; transcript_id "MSTRG.115008.2"; exon_number "2";
chr21	StringTie	transcript	35730668	35733342	1000	-	.	gene_id "MSTRG.115008"; transcript_id "MSTRG.115008.3";
chr21	StringTie	exon	35730668	35732575	1000	-	.	gene_id "MSTRG.115008"; transcript_id "MSTRG.115008.3"; exon_number "1";
chr21	StringTie	exon	35732736	35733342	1000	-	.	gene_id "MSTRG.115008"; transcript_id "MSTRG.115008.3"; exon_number "2";
chr21	StringTie	transcript	35720715	35720808	1000	+	.	gene_id "MSTRG.115009"; transcript_id "ENST00000390235"; gene_name "MIR802"; ref_gene_id "ENSG00000211590";
chr21	StringTie	exon	35720715	35720808	1000	+	.	gene_id "MSTRG.115009"; transcript_id "ENST00000390235"; exon_number "1"; gene_name "MIR802"; ref_gene_id "ENSG00000211590";
chr1	StringTie	transcript	164534890	164535112	1000	.	.	gene_id "MSTRG.11501"; transcript_id "MSTRG.11501.1";
chr1	StringTie	exon	164534890	164535112	1000	.	.	gene_id "MSTRG.11501"; transcript_id "MSTRG.11501.1"; exon_number "1";
chr21	StringTie	transcript	35724747	35725100	1000	-	.	gene_id "MSTRG.115010"; transcript_id "ENST00000434853"; gene_name "RPS20P1"; ref_gene_id "ENSG00000229761";
chr21	StringTie	exon	35724747	35725100	1000	-	.	gene_id "MSTRG.115010"; transcript_id "ENST00000434853"; exon_number "1"; gene_name "RPS20P1"; ref_gene_id "ENSG00000229761";
chr21	StringTie	transcript	35729498	35734064	1000	+	.	gene_id "MSTRG.115011"; transcript_id "MSTRG.115011.1";
chr21	StringTie	exon	35729498	35730481	1000	+	.	gene_id "MSTRG.115011"; transcript_id "MSTRG.115011.1"; exon_number "1";
chr21	StringTie	exon	35733694	35734064	1000	+	.	gene_id "MSTRG.115011"; transcript_id "MSTRG.115011.1"; exon_number "2";
chr21	StringTie	transcript	35746743	35799716	1000	+	.	gene_id "MSTRG.115012"; transcript_id "MSTRG.115012.1";
chr21	StringTie	exon	35746743	35750387	1000	+	.	gene_id "MSTRG.115012"; transcript_id "MSTRG.115012.1"; exon_number "1";
chr21	StringTie	exon	35757494	35757660	1000	+	.	gene_id "MSTRG.115012"; transcript_id "MSTRG.115012.1"; exon_number "2";
chr21	StringTie	exon	35768978	35769106	1000	+	.	gene_id "MSTRG.115012"; transcript_id "MSTRG.115012.1"; exon_number "3";
chr21	StringTie	exon	35780656	35780832	1000	+	.	gene_id "MSTRG.115012"; transcript_id "MSTRG.115012.1"; exon_number "4";
chr21	StringTie	exon	35794887	35799716	1000	+	.	gene_id "MSTRG.115012"; transcript_id "MSTRG.115012.1"; exon_number "5";
chr21	StringTie	transcript	35768119	35797048	1000	+	.	gene_id "MSTRG.115012"; transcript_id "MSTRG.115012.2";
chr21	StringTie	exon	35768119	35768725	1000	+	.	gene_id "MSTRG.115012"; transcript_id "MSTRG.115012.2"; exon_number "1";
chr21	StringTie	exon	35768978	35769106	1000	+	.	gene_id "MSTRG.115012"; transcript_id "MSTRG.115012.2"; exon_number "2";
chr21	StringTie	exon	35774894	35776385	1000	+	.	gene_id "MSTRG.115012"; transcript_id "MSTRG.115012.2"; exon_number "3";
chr21	StringTie	exon	35780656	35780832	1000	+	.	gene_id "MSTRG.115012"; transcript_id "MSTRG.115012.2"; exon_number "4";
chr21	StringTie	exon	35794887	35797048	1000	+	.	gene_id "MSTRG.115012"; transcript_id "MSTRG.115012.2"; exon_number "5";
chr21	StringTie	transcript	35887195	35887807	1000	+	.	gene_id "MSTRG.115013"; transcript_id "ENST00000440405"; gene_name "PPP1R2P2"; ref_gene_id "ENSG00000234008";
chr21	StringTie	exon	35887195	35887807	1000	+	.	gene_id "MSTRG.115013"; transcript_id "ENST00000440405"; exon_number "1"; gene_name "PPP1R2P2"; ref_gene_id "ENSG00000234008";
chr21	StringTie	transcript	35898055	35898429	1000	-	.	gene_id "MSTRG.115014"; transcript_id "ENST00000624569"; gene_name "AP000687.1"; ref_gene_id "ENSG00000280170";
chr21	StringTie	exon	35898055	35898429	1000	-	.	gene_id "MSTRG.115014"; transcript_id "ENST00000624569"; exon_number "1"; gene_name "AP000687.1"; ref_gene_id "ENSG00000280170";
chr21	StringTie	transcript	35904050	35923327	1000	+	.	gene_id "MSTRG.115015"; transcript_id "MSTRG.115015.1";
chr21	StringTie	exon	35904050	35904253	1000	+	.	gene_id "MSTRG.115015"; transcript_id "MSTRG.115015.1"; exon_number "1";
chr21	StringTie	exon	35918906	35923327	1000	+	.	gene_id "MSTRG.115015"; transcript_id "MSTRG.115015.1"; exon_number "2";
chr21	StringTie	transcript	35953495	35954503	1000	+	.	gene_id "MSTRG.115016"; transcript_id "MSTRG.115016.1";
chr21	StringTie	exon	35953495	35953995	1000	+	.	gene_id "MSTRG.115016"; transcript_id "MSTRG.115016.1"; exon_number "1";
chr21	StringTie	exon	35954173	35954503	1000	+	.	gene_id "MSTRG.115016"; transcript_id "MSTRG.115016.1"; exon_number "2";
chr21	StringTie	transcript	35963847	35965378	1000	+	.	gene_id "MSTRG.115017"; transcript_id "MSTRG.115017.1";
chr21	StringTie	exon	35963847	35964024	1000	+	.	gene_id "MSTRG.115017"; transcript_id "MSTRG.115017.1"; exon_number "1";
chr21	StringTie	exon	35964065	35965378	1000	+	.	gene_id "MSTRG.115017"; transcript_id "MSTRG.115017.1"; exon_number "2";
chr21	StringTie	transcript	35972224	35974713	1000	+	.	gene_id "MSTRG.115018"; transcript_id "MSTRG.115018.1";
chr21	StringTie	exon	35972224	35972375	1000	+	.	gene_id "MSTRG.115018"; transcript_id "MSTRG.115018.1"; exon_number "1";
chr21	StringTie	exon	35972465	35974713	1000	+	.	gene_id "MSTRG.115018"; transcript_id "MSTRG.115018.1"; exon_number "2";
chr21	StringTie	transcript	35977904	35984076	1000	+	.	gene_id "MSTRG.115019"; transcript_id "MSTRG.115019.1";
chr21	StringTie	exon	35977904	35978113	1000	+	.	gene_id "MSTRG.115019"; transcript_id "MSTRG.115019.1"; exon_number "1";
chr21	StringTie	exon	35979520	35979620	1000	+	.	gene_id "MSTRG.115019"; transcript_id "MSTRG.115019.1"; exon_number "2";
chr21	StringTie	exon	35981800	35984076	1000	+	.	gene_id "MSTRG.115019"; transcript_id "MSTRG.115019.1"; exon_number "3";
chr21	StringTie	transcript	35977914	35984066	1000	+	.	gene_id "MSTRG.115019"; transcript_id "MSTRG.115019.2";
chr21	StringTie	exon	35977914	35978113	1000	+	.	gene_id "MSTRG.115019"; transcript_id "MSTRG.115019.2"; exon_number "1";
chr21	StringTie	exon	35979520	35979620	1000	+	.	gene_id "MSTRG.115019"; transcript_id "MSTRG.115019.2"; exon_number "2";
chr21	StringTie	exon	35981800	35982847	1000	+	.	gene_id "MSTRG.115019"; transcript_id "MSTRG.115019.2"; exon_number "3";
chr21	StringTie	exon	35982871	35984066	1000	+	.	gene_id "MSTRG.115019"; transcript_id "MSTRG.115019.2"; exon_number "4";
chr21	StringTie	transcript	35977930	35983955	1000	+	.	gene_id "MSTRG.115019"; transcript_id "MSTRG.115019.3";
chr21	StringTie	exon	35977930	35978113	1000	+	.	gene_id "MSTRG.115019"; transcript_id "MSTRG.115019.3"; exon_number "1";
chr21	StringTie	exon	35981800	35983955	1000	+	.	gene_id "MSTRG.115019"; transcript_id "MSTRG.115019.3"; exon_number "2";
chr21	StringTie	transcript	35977937	35984060	1000	+	.	gene_id "MSTRG.115019"; transcript_id "MSTRG.115019.4";
chr21	StringTie	exon	35977937	35978113	1000	+	.	gene_id "MSTRG.115019"; transcript_id "MSTRG.115019.4"; exon_number "1";
chr21	StringTie	exon	35981800	35982847	1000	+	.	gene_id "MSTRG.115019"; transcript_id "MSTRG.115019.4"; exon_number "2";
chr21	StringTie	exon	35982871	35984060	1000	+	.	gene_id "MSTRG.115019"; transcript_id "MSTRG.115019.4"; exon_number "3";
chr21	StringTie	transcript	35977941	35983958	1000	+	.	gene_id "MSTRG.115019"; transcript_id "MSTRG.115019.5";
chr21	StringTie	exon	35977941	35978113	1000	+	.	gene_id "MSTRG.115019"; transcript_id "MSTRG.115019.5"; exon_number "1";
chr21	StringTie	exon	35979527	35979620	1000	+	.	gene_id "MSTRG.115019"; transcript_id "MSTRG.115019.5"; exon_number "2";
chr21	StringTie	exon	35981800	35983958	1000	+	.	gene_id "MSTRG.115019"; transcript_id "MSTRG.115019.5"; exon_number "3";
chr1	StringTie	transcript	164536251	164536580	1000	.	.	gene_id "MSTRG.11502"; transcript_id "MSTRG.11502.1";
chr1	StringTie	exon	164536251	164536580	1000	.	.	gene_id "MSTRG.11502"; transcript_id "MSTRG.11502.1"; exon_number "1";
chr21	StringTie	transcript	36005338	36007838	1000	+	.	gene_id "MSTRG.115020"; transcript_id "ENST00000457157"; gene_name "LINC01436"; ref_gene_id "ENSG00000231106";
chr21	StringTie	exon	36005338	36005865	1000	+	.	gene_id "MSTRG.115020"; transcript_id "ENST00000457157"; exon_number "1"; gene_name "LINC01436"; ref_gene_id "ENSG00000231106";
chr21	StringTie	exon	36007319	36007838	1000	+	.	gene_id "MSTRG.115020"; transcript_id "ENST00000457157"; exon_number "2"; gene_name "LINC01436"; ref_gene_id "ENSG00000231106";
chr21	StringTie	transcript	36004256	36023751	1000	+	.	gene_id "MSTRG.115020"; transcript_id "MSTRG.115020.1";
chr21	StringTie	exon	36004256	36004367	1000	+	.	gene_id "MSTRG.115020"; transcript_id "MSTRG.115020.1"; exon_number "1";
chr21	StringTie	exon	36004557	36004672	1000	+	.	gene_id "MSTRG.115020"; transcript_id "MSTRG.115020.1"; exon_number "2";
chr21	StringTie	exon	36005133	36005865	1000	+	.	gene_id "MSTRG.115020"; transcript_id "MSTRG.115020.1"; exon_number "3";
chr21	StringTie	exon	36007319	36007834	1000	+	.	gene_id "MSTRG.115020"; transcript_id "MSTRG.115020.1"; exon_number "4";
chr21	StringTie	exon	36018734	36023751	1000	+	.	gene_id "MSTRG.115020"; transcript_id "MSTRG.115020.1"; exon_number "5";
chr21	StringTie	transcript	36004602	36022998	1000	+	.	gene_id "MSTRG.115020"; transcript_id "MSTRG.115020.10";
chr21	StringTie	exon	36004602	36004672	1000	+	.	gene_id "MSTRG.115020"; transcript_id "MSTRG.115020.10"; exon_number "1";
chr21	StringTie	exon	36005133	36005850	1000	+	.	gene_id "MSTRG.115020"; transcript_id "MSTRG.115020.10"; exon_number "2";
chr21	StringTie	exon	36007319	36007834	1000	+	.	gene_id "MSTRG.115020"; transcript_id "MSTRG.115020.10"; exon_number "3";
chr21	StringTie	exon	36018734	36022998	1000	+	.	gene_id "MSTRG.115020"; transcript_id "MSTRG.115020.10"; exon_number "4";
chr21	StringTie	transcript	36004602	36019583	1000	+	.	gene_id "MSTRG.115020"; transcript_id "MSTRG.115020.11";
chr21	StringTie	exon	36004602	36004672	1000	+	.	gene_id "MSTRG.115020"; transcript_id "MSTRG.115020.11"; exon_number "1";
chr21	StringTie	exon	36005133	36005850	1000	+	.	gene_id "MSTRG.115020"; transcript_id "MSTRG.115020.11"; exon_number "2";
chr21	StringTie	exon	36007319	36007834	1000	+	.	gene_id "MSTRG.115020"; transcript_id "MSTRG.115020.11"; exon_number "3";
chr21	StringTie	exon	36019172	36019583	1000	+	.	gene_id "MSTRG.115020"; transcript_id "MSTRG.115020.11"; exon_number "4";
chr21	StringTie	transcript	36004604	36023414	1000	+	.	gene_id "MSTRG.115020"; transcript_id "MSTRG.115020.12";
chr21	StringTie	exon	36004604	36004703	1000	+	.	gene_id "MSTRG.115020"; transcript_id "MSTRG.115020.12"; exon_number "1";
chr21	StringTie	exon	36005133	36005865	1000	+	.	gene_id "MSTRG.115020"; transcript_id "MSTRG.115020.12"; exon_number "2";
chr21	StringTie	exon	36007319	36007834	1000	+	.	gene_id "MSTRG.115020"; transcript_id "MSTRG.115020.12"; exon_number "3";
chr21	StringTie	exon	36019172	36023414	1000	+	.	gene_id "MSTRG.115020"; transcript_id "MSTRG.115020.12"; exon_number "4";
chr21	StringTie	transcript	36004605	36020007	1000	+	.	gene_id "MSTRG.115020"; transcript_id "MSTRG.115020.13";
chr21	StringTie	exon	36004605	36004703	1000	+	.	gene_id "MSTRG.115020"; transcript_id "MSTRG.115020.13"; exon_number "1";
chr21	StringTie	exon	36005133	36005850	1000	+	.	gene_id "MSTRG.115020"; transcript_id "MSTRG.115020.13"; exon_number "2";
chr21	StringTie	exon	36007319	36007834	1000	+	.	gene_id "MSTRG.115020"; transcript_id "MSTRG.115020.13"; exon_number "3";
chr21	StringTie	exon	36018734	36020007	1000	+	.	gene_id "MSTRG.115020"; transcript_id "MSTRG.115020.13"; exon_number "4";
chr21	StringTie	transcript	36004615	36023019	1000	+	.	gene_id "MSTRG.115020"; transcript_id "MSTRG.115020.14";
chr21	StringTie	exon	36004615	36004699	1000	+	.	gene_id "MSTRG.115020"; transcript_id "MSTRG.115020.14"; exon_number "1";
chr21	StringTie	exon	36005133	36005865	1000	+	.	gene_id "MSTRG.115020"; transcript_id "MSTRG.115020.14"; exon_number "2";
chr21	StringTie	exon	36007319	36007834	1000	+	.	gene_id "MSTRG.115020"; transcript_id "MSTRG.115020.14"; exon_number "3";
chr21	StringTie	exon	36018734	36023019	1000	+	.	gene_id "MSTRG.115020"; transcript_id "MSTRG.115020.14"; exon_number "4";
chr21	StringTie	transcript	36004616	36016077	1000	+	.	gene_id "MSTRG.115020"; transcript_id "MSTRG.115020.15";
chr21	StringTie	exon	36004616	36004672	1000	+	.	gene_id "MSTRG.115020"; transcript_id "MSTRG.115020.15"; exon_number "1";
chr21	StringTie	exon	36005133	36005865	1000	+	.	gene_id "MSTRG.115020"; transcript_id "MSTRG.115020.15"; exon_number "2";
chr21	StringTie	exon	36007319	36007834	1000	+	.	gene_id "MSTRG.115020"; transcript_id "MSTRG.115020.15"; exon_number "3";
chr21	StringTie	exon	36013727	36016077	1000	+	.	gene_id "MSTRG.115020"; transcript_id "MSTRG.115020.15"; exon_number "4";
chr21	StringTie	transcript	36004619	36022086	1000	+	.	gene_id "MSTRG.115020"; transcript_id "MSTRG.115020.16";
chr21	StringTie	exon	36004619	36004672	1000	+	.	gene_id "MSTRG.115020"; transcript_id "MSTRG.115020.16"; exon_number "1";
chr21	StringTie	exon	36005133	36005748	1000	+	.	gene_id "MSTRG.115020"; transcript_id "MSTRG.115020.16"; exon_number "2";
chr21	StringTie	exon	36007319	36007834	1000	+	.	gene_id "MSTRG.115020"; transcript_id "MSTRG.115020.16"; exon_number "3";
chr21	StringTie	exon	36018734	36022086	1000	+	.	gene_id "MSTRG.115020"; transcript_id "MSTRG.115020.16"; exon_number "4";
chr21	StringTie	transcript	36004620	36022769	1000	+	.	gene_id "MSTRG.115020"; transcript_id "MSTRG.115020.17";
chr21	StringTie	exon	36004620	36004709	1000	+	.	gene_id "MSTRG.115020"; transcript_id "MSTRG.115020.17"; exon_number "1";
chr21	StringTie	exon	36005133	36005865	1000	+	.	gene_id "MSTRG.115020"; transcript_id "MSTRG.115020.17"; exon_number "2";
chr21	StringTie	exon	36007319	36007834	1000	+	.	gene_id "MSTRG.115020"; transcript_id "MSTRG.115020.17"; exon_number "3";
chr21	StringTie	exon	36019172	36022769	1000	+	.	gene_id "MSTRG.115020"; transcript_id "MSTRG.115020.17"; exon_number "4";
chr21	StringTie	transcript	36004626	36023005	1000	+	.	gene_id "MSTRG.115020"; transcript_id "MSTRG.115020.18";
chr21	StringTie	exon	36004626	36004712	1000	+	.	gene_id "MSTRG.115020"; transcript_id "MSTRG.115020.18"; exon_number "1";
chr21	StringTie	exon	36005133	36005865	1000	+	.	gene_id "MSTRG.115020"; transcript_id "MSTRG.115020.18"; exon_number "2";
chr21	StringTie	exon	36007319	36007834	1000	+	.	gene_id "MSTRG.115020"; transcript_id "MSTRG.115020.18"; exon_number "3";
chr21	StringTie	exon	36019172	36023005	1000	+	.	gene_id "MSTRG.115020"; transcript_id "MSTRG.115020.18"; exon_number "4";
chr21	StringTie	transcript	36004645	36022446	1000	+	.	gene_id "MSTRG.115020"; transcript_id "MSTRG.115020.19";
chr21	StringTie	exon	36004645	36004703	1000	+	.	gene_id "MSTRG.115020"; transcript_id "MSTRG.115020.19"; exon_number "1";
chr21	StringTie	exon	36005133	36005803	1000	+	.	gene_id "MSTRG.115020"; transcript_id "MSTRG.115020.19"; exon_number "2";
chr21	StringTie	exon	36007327	36007834	1000	+	.	gene_id "MSTRG.115020"; transcript_id "MSTRG.115020.19"; exon_number "3";
chr21	StringTie	exon	36018734	36022446	1000	+	.	gene_id "MSTRG.115020"; transcript_id "MSTRG.115020.19"; exon_number "4";
chr21	StringTie	transcript	36004450	36023471	1000	+	.	gene_id "MSTRG.115020"; transcript_id "MSTRG.115020.2";
chr21	StringTie	exon	36004450	36004703	1000	+	.	gene_id "MSTRG.115020"; transcript_id "MSTRG.115020.2"; exon_number "1";
chr21	StringTie	exon	36005133	36005865	1000	+	.	gene_id "MSTRG.115020"; transcript_id "MSTRG.115020.2"; exon_number "2";
chr21	StringTie	exon	36007319	36007834	1000	+	.	gene_id "MSTRG.115020"; transcript_id "MSTRG.115020.2"; exon_number "3";
chr21	StringTie	exon	36018734	36023471	1000	+	.	gene_id "MSTRG.115020"; transcript_id "MSTRG.115020.2"; exon_number "4";
chr21	StringTie	transcript	36004651	36014486	1000	+	.	gene_id "MSTRG.115020"; transcript_id "MSTRG.115020.20";
chr21	StringTie	exon	36004651	36004703	1000	+	.	gene_id "MSTRG.115020"; transcript_id "MSTRG.115020.20"; exon_number "1";
chr21	StringTie	exon	36005133	36005865	1000	+	.	gene_id "MSTRG.115020"; transcript_id "MSTRG.115020.20"; exon_number "2";
chr21	StringTie	exon	36007319	36007834	1000	+	.	gene_id "MSTRG.115020"; transcript_id "MSTRG.115020.20"; exon_number "3";
chr21	StringTie	exon	36013727	36014486	1000	+	.	gene_id "MSTRG.115020"; transcript_id "MSTRG.115020.20"; exon_number "4";
chr21	StringTie	transcript	36004658	36023471	1000	+	.	gene_id "MSTRG.115020"; transcript_id "MSTRG.115020.21";
chr21	StringTie	exon	36004658	36004703	1000	+	.	gene_id "MSTRG.115020"; transcript_id "MSTRG.115020.21"; exon_number "1";
chr21	StringTie	exon	36005133	36005865	1000	+	.	gene_id "MSTRG.115020"; transcript_id "MSTRG.115020.21"; exon_number "2";
chr21	StringTie	exon	36007319	36013847	1000	+	.	gene_id "MSTRG.115020"; transcript_id "MSTRG.115020.21"; exon_number "3";
chr21	StringTie	exon	36019172	36023471	1000	+	.	gene_id "MSTRG.115020"; transcript_id "MSTRG.115020.21"; exon_number "4";
chr21	StringTie	transcript	36004661	36015110	1000	+	.	gene_id "MSTRG.115020"; transcript_id "MSTRG.115020.22";
chr21	StringTie	exon	36004661	36004709	1000	+	.	gene_id "MSTRG.115020"; transcript_id "MSTRG.115020.22"; exon_number "1";
chr21	StringTie	exon	36005133	36005865	1000	+	.	gene_id "MSTRG.115020"; transcript_id "MSTRG.115020.22"; exon_number "2";
chr21	StringTie	exon	36007319	36007834	1000	+	.	gene_id "MSTRG.115020"; transcript_id "MSTRG.115020.22"; exon_number "3";
chr21	StringTie	exon	36013727	36013847	1000	+	.	gene_id "MSTRG.115020"; transcript_id "MSTRG.115020.22"; exon_number "4";
chr21	StringTie	exon	36014934	36015110	1000	+	.	gene_id "MSTRG.115020"; transcript_id "MSTRG.115020.22"; exon_number "5";
chr21	StringTie	transcript	36004664	36014959	1000	+	.	gene_id "MSTRG.115020"; transcript_id "MSTRG.115020.23";
chr21	StringTie	exon	36004664	36004703	1000	+	.	gene_id "MSTRG.115020"; transcript_id "MSTRG.115020.23"; exon_number "1";
chr21	StringTie	exon	36005133	36005865	1000	+	.	gene_id "MSTRG.115020"; transcript_id "MSTRG.115020.23"; exon_number "2";
chr21	StringTie	exon	36007319	36007834	1000	+	.	gene_id "MSTRG.115020"; transcript_id "MSTRG.115020.23"; exon_number "3";
chr21	StringTie	exon	36014601	36014959	1000	+	.	gene_id "MSTRG.115020"; transcript_id "MSTRG.115020.23"; exon_number "4";
chr21	StringTie	transcript	36004666	36022970	1000	+	.	gene_id "MSTRG.115020"; transcript_id "MSTRG.115020.24";
chr21	StringTie	exon	36004666	36004712	1000	+	.	gene_id "MSTRG.115020"; transcript_id "MSTRG.115020.24"; exon_number "1";
chr21	StringTie	exon	36005133	36005865	1000	+	.	gene_id "MSTRG.115020"; transcript_id "MSTRG.115020.24"; exon_number "2";
chr21	StringTie	exon	36007319	36013847	1000	+	.	gene_id "MSTRG.115020"; transcript_id "MSTRG.115020.24"; exon_number "3";
chr21	StringTie	exon	36019172	36022970	1000	+	.	gene_id "MSTRG.115020"; transcript_id "MSTRG.115020.24"; exon_number "4";
chr21	StringTie	transcript	36004673	36013767	1000	+	.	gene_id "MSTRG.115020"; transcript_id "MSTRG.115020.25";
chr21	StringTie	exon	36004673	36004712	1000	+	.	gene_id "MSTRG.115020"; transcript_id "MSTRG.115020.25"; exon_number "1";
chr21	StringTie	exon	36005133	36005865	1000	+	.	gene_id "MSTRG.115020"; transcript_id "MSTRG.115020.25"; exon_number "2";
chr21	StringTie	exon	36007319	36007834	1000	+	.	gene_id "MSTRG.115020"; transcript_id "MSTRG.115020.25"; exon_number "3";
chr21	StringTie	exon	36013727	36013767	1000	+	.	gene_id "MSTRG.115020"; transcript_id "MSTRG.115020.25"; exon_number "4";
chr21	StringTie	transcript	36004677	36022043	1000	+	.	gene_id "MSTRG.115020"; transcript_id "MSTRG.115020.26";
chr21	StringTie	exon	36004677	36004712	1000	+	.	gene_id "MSTRG.115020"; transcript_id "MSTRG.115020.26"; exon_number "1";
chr21	StringTie	exon	36005133	36005865	1000	+	.	gene_id "MSTRG.115020"; transcript_id "MSTRG.115020.26"; exon_number "2";
chr21	StringTie	exon	36007319	36007834	1000	+	.	gene_id "MSTRG.115020"; transcript_id "MSTRG.115020.26"; exon_number "3";
chr21	StringTie	exon	36018734	36022043	1000	+	.	gene_id "MSTRG.115020"; transcript_id "MSTRG.115020.26"; exon_number "4";
chr21	StringTie	transcript	36004698	36022040	1000	+	.	gene_id "MSTRG.115020"; transcript_id "MSTRG.115020.27";
chr21	StringTie	exon	36004698	36004712	1000	+	.	gene_id "MSTRG.115020"; transcript_id "MSTRG.115020.27"; exon_number "1";
chr21	StringTie	exon	36005133	36005865	1000	+	.	gene_id "MSTRG.115020"; transcript_id "MSTRG.115020.27"; exon_number "2";
chr21	StringTie	exon	36007319	36007834	1000	+	.	gene_id "MSTRG.115020"; transcript_id "MSTRG.115020.27"; exon_number "3";
chr21	StringTie	exon	36020663	36022040	1000	+	.	gene_id "MSTRG.115020"; transcript_id "MSTRG.115020.27"; exon_number "4";
chr21	StringTie	transcript	36005085	36022043	1000	+	.	gene_id "MSTRG.115020"; transcript_id "MSTRG.115020.28";
chr21	StringTie	exon	36005085	36005865	1000	+	.	gene_id "MSTRG.115020"; transcript_id "MSTRG.115020.28"; exon_number "1";
chr21	StringTie	exon	36007319	36007834	1000	+	.	gene_id "MSTRG.115020"; transcript_id "MSTRG.115020.28"; exon_number "2";
chr21	StringTie	exon	36017072	36017187	1000	+	.	gene_id "MSTRG.115020"; transcript_id "MSTRG.115020.28"; exon_number "3";
chr21	StringTie	exon	36020663	36022043	1000	+	.	gene_id "MSTRG.115020"; transcript_id "MSTRG.115020.28"; exon_number "4";
chr21	StringTie	transcript	36005085	36023005	1000	+	.	gene_id "MSTRG.115020"; transcript_id "MSTRG.115020.29";
chr21	StringTie	exon	36005085	36005865	1000	+	.	gene_id "MSTRG.115020"; transcript_id "MSTRG.115020.29"; exon_number "1";
chr21	StringTie	exon	36007319	36007834	1000	+	.	gene_id "MSTRG.115020"; transcript_id "MSTRG.115020.29"; exon_number "2";
chr21	StringTie	exon	36017251	36017846	1000	+	.	gene_id "MSTRG.115020"; transcript_id "MSTRG.115020.29"; exon_number "3";
chr21	StringTie	exon	36018734	36023005	1000	+	.	gene_id "MSTRG.115020"; transcript_id "MSTRG.115020.29"; exon_number "4";
chr21	StringTie	transcript	36004450	36023154	1000	+	.	gene_id "MSTRG.115020"; transcript_id "MSTRG.115020.3";
chr21	StringTie	exon	36004450	36004703	1000	+	.	gene_id "MSTRG.115020"; transcript_id "MSTRG.115020.3"; exon_number "1";
chr21	StringTie	exon	36005133	36005865	1000	+	.	gene_id "MSTRG.115020"; transcript_id "MSTRG.115020.3"; exon_number "2";
chr21	StringTie	exon	36007319	36007834	1000	+	.	gene_id "MSTRG.115020"; transcript_id "MSTRG.115020.3"; exon_number "3";
chr21	StringTie	exon	36020663	36023154	1000	+	.	gene_id "MSTRG.115020"; transcript_id "MSTRG.115020.3"; exon_number "4";
chr21	StringTie	transcript	36005086	36022043	1000	+	.	gene_id "MSTRG.115020"; transcript_id "MSTRG.115020.30";
chr21	StringTie	exon	36005086	36005865	1000	+	.	gene_id "MSTRG.115020"; transcript_id "MSTRG.115020.30"; exon_number "1";
chr21	StringTie	exon	36007720	36007834	1000	+	.	gene_id "MSTRG.115020"; transcript_id "MSTRG.115020.30"; exon_number "2";
chr21	StringTie	exon	36018734	36022043	1000	+	.	gene_id "MSTRG.115020"; transcript_id "MSTRG.115020.30"; exon_number "3";
chr21	StringTie	transcript	36005086	36022043	1000	+	.	gene_id "MSTRG.115020"; transcript_id "MSTRG.115020.31";
chr21	StringTie	exon	36005086	36005865	1000	+	.	gene_id "MSTRG.115020"; transcript_id "MSTRG.115020.31"; exon_number "1";
chr21	StringTie	exon	36007720	36007834	1000	+	.	gene_id "MSTRG.115020"; transcript_id "MSTRG.115020.31"; exon_number "2";
chr21	StringTie	exon	36019172	36022043	1000	+	.	gene_id "MSTRG.115020"; transcript_id "MSTRG.115020.31"; exon_number "3";
chr21	StringTie	transcript	36005138	36018769	1000	+	.	gene_id "MSTRG.115020"; transcript_id "MSTRG.115020.32";
chr21	StringTie	exon	36005138	36005865	1000	+	.	gene_id "MSTRG.115020"; transcript_id "MSTRG.115020.32"; exon_number "1";
chr21	StringTie	exon	36007319	36007834	1000	+	.	gene_id "MSTRG.115020"; transcript_id "MSTRG.115020.32"; exon_number "2";
chr21	StringTie	exon	36018740	36018769	1000	+	.	gene_id "MSTRG.115020"; transcript_id "MSTRG.115020.32"; exon_number "3";
chr21	StringTie	transcript	36005140	36019582	1000	+	.	gene_id "MSTRG.115020"; transcript_id "MSTRG.115020.33";
chr21	StringTie	exon	36005140	36005865	1000	+	.	gene_id "MSTRG.115020"; transcript_id "MSTRG.115020.33"; exon_number "1";
chr21	StringTie	exon	36007319	36007834	1000	+	.	gene_id "MSTRG.115020"; transcript_id "MSTRG.115020.33"; exon_number "2";
chr21	StringTie	exon	36018903	36019582	1000	+	.	gene_id "MSTRG.115020"; transcript_id "MSTRG.115020.33"; exon_number "3";
chr21	StringTie	transcript	36005142	36028550	1000	+	.	gene_id "MSTRG.115020"; transcript_id "MSTRG.115020.34";
chr21	StringTie	exon	36005142	36005865	1000	+	.	gene_id "MSTRG.115020"; transcript_id "MSTRG.115020.34"; exon_number "1";
chr21	StringTie	exon	36007319	36007834	1000	+	.	gene_id "MSTRG.115020"; transcript_id "MSTRG.115020.34"; exon_number "2";
chr21	StringTie	exon	36028525	36028550	1000	+	.	gene_id "MSTRG.115020"; transcript_id "MSTRG.115020.34"; exon_number "3";
chr21	StringTie	transcript	36005334	36019290	1000	+	.	gene_id "MSTRG.115020"; transcript_id "MSTRG.115020.35";
chr21	StringTie	exon	36005334	36005748	1000	+	.	gene_id "MSTRG.115020"; transcript_id "MSTRG.115020.35"; exon_number "1";
chr21	StringTie	exon	36007319	36007834	1000	+	.	gene_id "MSTRG.115020"; transcript_id "MSTRG.115020.35"; exon_number "2";
chr21	StringTie	exon	36019172	36019290	1000	+	.	gene_id "MSTRG.115020"; transcript_id "MSTRG.115020.35"; exon_number "3";
chr21	StringTie	transcript	36005350	36009349	1000	+	.	gene_id "MSTRG.115020"; transcript_id "MSTRG.115020.37";
chr21	StringTie	exon	36005350	36005865	1000	+	.	gene_id "MSTRG.115020"; transcript_id "MSTRG.115020.37"; exon_number "1";
chr21	StringTie	exon	36007319	36007834	1000	+	.	gene_id "MSTRG.115020"; transcript_id "MSTRG.115020.37"; exon_number "2";
chr21	StringTie	exon	36008640	36009349	1000	+	.	gene_id "MSTRG.115020"; transcript_id "MSTRG.115020.37"; exon_number "3";
chr21	StringTie	transcript	36005357	36018557	1000	+	.	gene_id "MSTRG.115020"; transcript_id "MSTRG.115020.38";
chr21	StringTie	exon	36005357	36005865	1000	+	.	gene_id "MSTRG.115020"; transcript_id "MSTRG.115020.38"; exon_number "1";
chr21	StringTie	exon	36007319	36007834	1000	+	.	gene_id "MSTRG.115020"; transcript_id "MSTRG.115020.38"; exon_number "2";
chr21	StringTie	exon	36018540	36018557	1000	+	.	gene_id "MSTRG.115020"; transcript_id "MSTRG.115020.38"; exon_number "3";
chr21	StringTie	transcript	36004551	36023471	1000	+	.	gene_id "MSTRG.115020"; transcript_id "MSTRG.115020.4";
chr21	StringTie	exon	36004551	36004709	1000	+	.	gene_id "MSTRG.115020"; transcript_id "MSTRG.115020.4"; exon_number "1";
chr21	StringTie	exon	36005133	36005865	1000	+	.	gene_id "MSTRG.115020"; transcript_id "MSTRG.115020.4"; exon_number "2";
chr21	StringTie	exon	36007319	36013847	1000	+	.	gene_id "MSTRG.115020"; transcript_id "MSTRG.115020.4"; exon_number "3";
chr21	StringTie	exon	36019172	36023471	1000	+	.	gene_id "MSTRG.115020"; transcript_id "MSTRG.115020.4"; exon_number "4";
chr21	StringTie	transcript	36004566	36023019	1000	+	.	gene_id "MSTRG.115020"; transcript_id "MSTRG.115020.5";
chr21	StringTie	exon	36004566	36004672	1000	+	.	gene_id "MSTRG.115020"; transcript_id "MSTRG.115020.5"; exon_number "1";
chr21	StringTie	exon	36005133	36005865	1000	+	.	gene_id "MSTRG.115020"; transcript_id "MSTRG.115020.5"; exon_number "2";
chr21	StringTie	exon	36007319	36007834	1000	+	.	gene_id "MSTRG.115020"; transcript_id "MSTRG.115020.5"; exon_number "3";
chr21	StringTie	exon	36020663	36023019	1000	+	.	gene_id "MSTRG.115020"; transcript_id "MSTRG.115020.5"; exon_number "4";
chr21	StringTie	transcript	36004576	36023022	1000	+	.	gene_id "MSTRG.115020"; transcript_id "MSTRG.115020.6";
chr21	StringTie	exon	36004576	36004709	1000	+	.	gene_id "MSTRG.115020"; transcript_id "MSTRG.115020.6"; exon_number "1";
chr21	StringTie	exon	36005133	36005865	1000	+	.	gene_id "MSTRG.115020"; transcript_id "MSTRG.115020.6"; exon_number "2";
chr21	StringTie	exon	36007319	36007834	1000	+	.	gene_id "MSTRG.115020"; transcript_id "MSTRG.115020.6"; exon_number "3";
chr21	StringTie	exon	36018734	36023022	1000	+	.	gene_id "MSTRG.115020"; transcript_id "MSTRG.115020.6"; exon_number "4";
chr21	StringTie	transcript	36004586	36014434	1000	+	.	gene_id "MSTRG.115020"; transcript_id "MSTRG.115020.7";
chr21	StringTie	exon	36004586	36004703	1000	+	.	gene_id "MSTRG.115020"; transcript_id "MSTRG.115020.7"; exon_number "1";
chr21	StringTie	exon	36005133	36005865	1000	+	.	gene_id "MSTRG.115020"; transcript_id "MSTRG.115020.7"; exon_number "2";
chr21	StringTie	exon	36007720	36007834	1000	+	.	gene_id "MSTRG.115020"; transcript_id "MSTRG.115020.7"; exon_number "3";
chr21	StringTie	exon	36013727	36014434	1000	+	.	gene_id "MSTRG.115020"; transcript_id "MSTRG.115020.7"; exon_number "4";
chr21	StringTie	transcript	36004586	36013582	1000	+	.	gene_id "MSTRG.115020"; transcript_id "MSTRG.115020.8";
chr21	StringTie	exon	36004586	36004712	1000	+	.	gene_id "MSTRG.115020"; transcript_id "MSTRG.115020.8"; exon_number "1";
chr21	StringTie	exon	36005133	36005865	1000	+	.	gene_id "MSTRG.115020"; transcript_id "MSTRG.115020.8"; exon_number "2";
chr21	StringTie	exon	36007319	36011339	1000	+	.	gene_id "MSTRG.115020"; transcript_id "MSTRG.115020.8"; exon_number "3";
chr21	StringTie	exon	36012801	36013582	1000	+	.	gene_id "MSTRG.115020"; transcript_id "MSTRG.115020.8"; exon_number "4";
chr21	StringTie	transcript	36004597	36023365	1000	+	.	gene_id "MSTRG.115020"; transcript_id "MSTRG.115020.9";
chr21	StringTie	exon	36004597	36004672	1000	+	.	gene_id "MSTRG.115020"; transcript_id "MSTRG.115020.9"; exon_number "1";
chr21	StringTie	exon	36005133	36005865	1000	+	.	gene_id "MSTRG.115020"; transcript_id "MSTRG.115020.9"; exon_number "2";
chr21	StringTie	exon	36007319	36007834	1000	+	.	gene_id "MSTRG.115020"; transcript_id "MSTRG.115020.9"; exon_number "3";
chr21	StringTie	exon	36019172	36023365	1000	+	.	gene_id "MSTRG.115020"; transcript_id "MSTRG.115020.9"; exon_number "4";
chr21	StringTie	transcript	36007673	36023110	1000	-	.	gene_id "MSTRG.115021"; transcript_id "MSTRG.115021.1";
chr21	StringTie	exon	36007673	36007796	1000	-	.	gene_id "MSTRG.115021"; transcript_id "MSTRG.115021.1"; exon_number "1";
chr21	StringTie	exon	36017679	36023110	1000	-	.	gene_id "MSTRG.115021"; transcript_id "MSTRG.115021.1"; exon_number "2";
chr21	StringTie	transcript	36016079	36016546	1000	-	.	gene_id "MSTRG.115022"; transcript_id "ENST00000453844"; gene_name "RPL23AP3"; ref_gene_id "ENSG00000214914";
chr21	StringTie	exon	36016079	36016546	1000	-	.	gene_id "MSTRG.115022"; transcript_id "ENST00000453844"; exon_number "1"; gene_name "RPL23AP3"; ref_gene_id "ENSG00000214914";
chr21	StringTie	transcript	36024240	36024515	1000	.	.	gene_id "MSTRG.115023"; transcript_id "MSTRG.115023.1";
chr21	StringTie	exon	36024240	36024515	1000	.	.	gene_id "MSTRG.115023"; transcript_id "MSTRG.115023.1"; exon_number "1";
chr21	StringTie	transcript	36026329	36027785	1000	.	.	gene_id "MSTRG.115024"; transcript_id "MSTRG.115024.1";
chr21	StringTie	exon	36026329	36027785	1000	.	.	gene_id "MSTRG.115024"; transcript_id "MSTRG.115024.1"; exon_number "1";
chr21	StringTie	transcript	33524009	33542114	1000	-	.	gene_id "MSTRG.115025"; transcript_id "ENST00000361093"; gene_name "GART"; ref_gene_id "ENSG00000159131";
chr21	StringTie	exon	33524009	33525000	1000	-	.	gene_id "MSTRG.115025"; transcript_id "ENST00000361093"; exon_number "1"; gene_name "GART"; ref_gene_id "ENSG00000159131";
chr21	StringTie	exon	33528167	33528335	1000	-	.	gene_id "MSTRG.115025"; transcript_id "ENST00000361093"; exon_number "2"; gene_name "GART"; ref_gene_id "ENSG00000159131";
chr21	StringTie	exon	33528519	33528604	1000	-	.	gene_id "MSTRG.115025"; transcript_id "ENST00000361093"; exon_number "3"; gene_name "GART"; ref_gene_id "ENSG00000159131";
chr21	StringTie	exon	33528850	33528937	1000	-	.	gene_id "MSTRG.115025"; transcript_id "ENST00000361093"; exon_number "4"; gene_name "GART"; ref_gene_id "ENSG00000159131";
chr21	StringTie	exon	33530759	33530884	1000	-	.	gene_id "MSTRG.115025"; transcript_id "ENST00000361093"; exon_number "5"; gene_name "GART"; ref_gene_id "ENSG00000159131";
chr21	StringTie	exon	33531489	33531557	1000	-	.	gene_id "MSTRG.115025"; transcript_id "ENST00000361093"; exon_number "6"; gene_name "GART"; ref_gene_id "ENSG00000159131";
chr21	StringTie	exon	33532345	33532456	1000	-	.	gene_id "MSTRG.115025"; transcript_id "ENST00000361093"; exon_number "7"; gene_name "GART"; ref_gene_id "ENSG00000159131";
chr21	StringTie	exon	33534579	33534753	1000	-	.	gene_id "MSTRG.115025"; transcript_id "ENST00000361093"; exon_number "8"; gene_name "GART"; ref_gene_id "ENSG00000159131";
chr21	StringTie	exon	33535225	33535320	1000	-	.	gene_id "MSTRG.115025"; transcript_id "ENST00000361093"; exon_number "9"; gene_name "GART"; ref_gene_id "ENSG00000159131";
chr21	StringTie	exon	33539171	33539356	1000	-	.	gene_id "MSTRG.115025"; transcript_id "ENST00000361093"; exon_number "10"; gene_name "GART"; ref_gene_id "ENSG00000159131";
chr21	StringTie	exon	33542065	33542114	1000	-	.	gene_id "MSTRG.115025"; transcript_id "ENST00000361093"; exon_number "11"; gene_name "GART"; ref_gene_id "ENSG00000159131";
chr21	StringTie	transcript	33528266	33534630	1000	-	.	gene_id "MSTRG.115025"; transcript_id "ENST00000366093"; gene_name "GART"; ref_gene_id "ENSG00000159131";
chr21	StringTie	exon	33528266	33528335	1000	-	.	gene_id "MSTRG.115025"; transcript_id "ENST00000366093"; exon_number "1"; gene_name "GART"; ref_gene_id "ENSG00000159131";
chr21	StringTie	exon	33528519	33528604	1000	-	.	gene_id "MSTRG.115025"; transcript_id "ENST00000366093"; exon_number "2"; gene_name "GART"; ref_gene_id "ENSG00000159131";
chr21	StringTie	exon	33528850	33528937	1000	-	.	gene_id "MSTRG.115025"; transcript_id "ENST00000366093"; exon_number "3"; gene_name "GART"; ref_gene_id "ENSG00000159131";
chr21	StringTie	exon	33529567	33529768	1000	-	.	gene_id "MSTRG.115025"; transcript_id "ENST00000366093"; exon_number "4"; gene_name "GART"; ref_gene_id "ENSG00000159131";
chr21	StringTie	exon	33530759	33530884	1000	-	.	gene_id "MSTRG.115025"; transcript_id "ENST00000366093"; exon_number "5"; gene_name "GART"; ref_gene_id "ENSG00000159131";
chr21	StringTie	exon	33531489	33531557	1000	-	.	gene_id "MSTRG.115025"; transcript_id "ENST00000366093"; exon_number "6"; gene_name "GART"; ref_gene_id "ENSG00000159131";
chr21	StringTie	exon	33532345	33532456	1000	-	.	gene_id "MSTRG.115025"; transcript_id "ENST00000366093"; exon_number "7"; gene_name "GART"; ref_gene_id "ENSG00000159131";
chr21	StringTie	exon	33534579	33534630	1000	-	.	gene_id "MSTRG.115025"; transcript_id "ENST00000366093"; exon_number "8"; gene_name "GART"; ref_gene_id "ENSG00000159131";
chr21	StringTie	transcript	33503931	33542138	1000	-	.	gene_id "MSTRG.115025"; transcript_id "ENST00000381815"; gene_name "GART"; ref_gene_id "ENSG00000159131";
chr21	StringTie	exon	33503931	33504315	1000	-	.	gene_id "MSTRG.115025"; transcript_id "ENST00000381815"; exon_number "1"; gene_name "GART"; ref_gene_id "ENSG00000159131";
chr21	StringTie	exon	33504412	33504527	1000	-	.	gene_id "MSTRG.115025"; transcript_id "ENST00000381815"; exon_number "2"; gene_name "GART"; ref_gene_id "ENSG00000159131";
chr21	StringTie	exon	33505561	33505702	1000	-	.	gene_id "MSTRG.115025"; transcript_id "ENST00000381815"; exon_number "3"; gene_name "GART"; ref_gene_id "ENSG00000159131";
chr21	StringTie	exon	33505974	33506104	1000	-	.	gene_id "MSTRG.115025"; transcript_id "ENST00000381815"; exon_number "4"; gene_name "GART"; ref_gene_id "ENSG00000159131";
chr21	StringTie	exon	33509783	33509920	1000	-	.	gene_id "MSTRG.115025"; transcript_id "ENST00000381815"; exon_number "5"; gene_name "GART"; ref_gene_id "ENSG00000159131";
chr21	StringTie	exon	33511252	33511458	1000	-	.	gene_id "MSTRG.115025"; transcript_id "ENST00000381815"; exon_number "6"; gene_name "GART"; ref_gene_id "ENSG00000159131";
chr21	StringTie	exon	33516989	33517141	1000	-	.	gene_id "MSTRG.115025"; transcript_id "ENST00000381815"; exon_number "7"; gene_name "GART"; ref_gene_id "ENSG00000159131";
chr21	StringTie	exon	33517357	33517608	1000	-	.	gene_id "MSTRG.115025"; transcript_id "ENST00000381815"; exon_number "8"; gene_name "GART"; ref_gene_id "ENSG00000159131";
chr21	StringTie	exon	33520364	33520562	1000	-	.	gene_id "MSTRG.115025"; transcript_id "ENST00000381815"; exon_number "9"; gene_name "GART"; ref_gene_id "ENSG00000159131";
chr21	StringTie	exon	33520906	33521015	1000	-	.	gene_id "MSTRG.115025"; transcript_id "ENST00000381815"; exon_number "10"; gene_name "GART"; ref_gene_id "ENSG00000159131";
chr21	StringTie	exon	33522188	33522282	1000	-	.	gene_id "MSTRG.115025"; transcript_id "ENST00000381815"; exon_number "11"; gene_name "GART"; ref_gene_id "ENSG00000159131";
chr21	StringTie	exon	33524769	33525000	1000	-	.	gene_id "MSTRG.115025"; transcript_id "ENST00000381815"; exon_number "12"; gene_name "GART"; ref_gene_id "ENSG00000159131";
chr21	StringTie	exon	33528167	33528335	1000	-	.	gene_id "MSTRG.115025"; transcript_id "ENST00000381815"; exon_number "13"; gene_name "GART"; ref_gene_id "ENSG00000159131";
chr21	StringTie	exon	33528519	33528604	1000	-	.	gene_id "MSTRG.115025"; transcript_id "ENST00000381815"; exon_number "14"; gene_name "GART"; ref_gene_id "ENSG00000159131";
chr21	StringTie	exon	33528850	33528937	1000	-	.	gene_id "MSTRG.115025"; transcript_id "ENST00000381815"; exon_number "15"; gene_name "GART"; ref_gene_id "ENSG00000159131";
chr21	StringTie	exon	33530759	33530884	1000	-	.	gene_id "MSTRG.115025"; transcript_id "ENST00000381815"; exon_number "16"; gene_name "GART"; ref_gene_id "ENSG00000159131";
chr21	StringTie	exon	33531489	33531557	1000	-	.	gene_id "MSTRG.115025"; transcript_id "ENST00000381815"; exon_number "17"; gene_name "GART"; ref_gene_id "ENSG00000159131";
chr21	StringTie	exon	33532345	33532456	1000	-	.	gene_id "MSTRG.115025"; transcript_id "ENST00000381815"; exon_number "18"; gene_name "GART"; ref_gene_id "ENSG00000159131";
chr21	StringTie	exon	33534579	33534753	1000	-	.	gene_id "MSTRG.115025"; transcript_id "ENST00000381815"; exon_number "19"; gene_name "GART"; ref_gene_id "ENSG00000159131";
chr21	StringTie	exon	33535225	33535320	1000	-	.	gene_id "MSTRG.115025"; transcript_id "ENST00000381815"; exon_number "20"; gene_name "GART"; ref_gene_id "ENSG00000159131";
chr21	StringTie	exon	33539171	33539356	1000	-	.	gene_id "MSTRG.115025"; transcript_id "ENST00000381815"; exon_number "21"; gene_name "GART"; ref_gene_id "ENSG00000159131";
chr21	StringTie	exon	33542065	33542138	1000	-	.	gene_id "MSTRG.115025"; transcript_id "ENST00000381815"; exon_number "22"; gene_name "GART"; ref_gene_id "ENSG00000159131";
chr21	StringTie	transcript	33503931	33542842	1000	-	.	gene_id "MSTRG.115025"; transcript_id "ENST00000381831"; gene_name "GART"; ref_gene_id "ENSG00000159131";
chr21	StringTie	exon	33503931	33504315	1000	-	.	gene_id "MSTRG.115025"; transcript_id "ENST00000381831"; exon_number "1"; gene_name "GART"; ref_gene_id "ENSG00000159131";
chr21	StringTie	exon	33504412	33504527	1000	-	.	gene_id "MSTRG.115025"; transcript_id "ENST00000381831"; exon_number "2"; gene_name "GART"; ref_gene_id "ENSG00000159131";
chr21	StringTie	exon	33505561	33505702	1000	-	.	gene_id "MSTRG.115025"; transcript_id "ENST00000381831"; exon_number "3"; gene_name "GART"; ref_gene_id "ENSG00000159131";
chr21	StringTie	exon	33505974	33506104	1000	-	.	gene_id "MSTRG.115025"; transcript_id "ENST00000381831"; exon_number "4"; gene_name "GART"; ref_gene_id "ENSG00000159131";
chr21	StringTie	exon	33509783	33509920	1000	-	.	gene_id "MSTRG.115025"; transcript_id "ENST00000381831"; exon_number "5"; gene_name "GART"; ref_gene_id "ENSG00000159131";
chr21	StringTie	exon	33511252	33511458	1000	-	.	gene_id "MSTRG.115025"; transcript_id "ENST00000381831"; exon_number "6"; gene_name "GART"; ref_gene_id "ENSG00000159131";
chr21	StringTie	exon	33516989	33517141	1000	-	.	gene_id "MSTRG.115025"; transcript_id "ENST00000381831"; exon_number "7"; gene_name "GART"; ref_gene_id "ENSG00000159131";
chr21	StringTie	exon	33517357	33517608	1000	-	.	gene_id "MSTRG.115025"; transcript_id "ENST00000381831"; exon_number "8"; gene_name "GART"; ref_gene_id "ENSG00000159131";
chr21	StringTie	exon	33520364	33520562	1000	-	.	gene_id "MSTRG.115025"; transcript_id "ENST00000381831"; exon_number "9"; gene_name "GART"; ref_gene_id "ENSG00000159131";
chr21	StringTie	exon	33520906	33521015	1000	-	.	gene_id "MSTRG.115025"; transcript_id "ENST00000381831"; exon_number "10"; gene_name "GART"; ref_gene_id "ENSG00000159131";
chr21	StringTie	exon	33522188	33522282	1000	-	.	gene_id "MSTRG.115025"; transcript_id "ENST00000381831"; exon_number "11"; gene_name "GART"; ref_gene_id "ENSG00000159131";
chr21	StringTie	exon	33524769	33525000	1000	-	.	gene_id "MSTRG.115025"; transcript_id "ENST00000381831"; exon_number "12"; gene_name "GART"; ref_gene_id "ENSG00000159131";
chr21	StringTie	exon	33528167	33528335	1000	-	.	gene_id "MSTRG.115025"; transcript_id "ENST00000381831"; exon_number "13"; gene_name "GART"; ref_gene_id "ENSG00000159131";
chr21	StringTie	exon	33528519	33528604	1000	-	.	gene_id "MSTRG.115025"; transcript_id "ENST00000381831"; exon_number "14"; gene_name "GART"; ref_gene_id "ENSG00000159131";
chr21	StringTie	exon	33528850	33528937	1000	-	.	gene_id "MSTRG.115025"; transcript_id "ENST00000381831"; exon_number "15"; gene_name "GART"; ref_gene_id "ENSG00000159131";
chr21	StringTie	exon	33530759	33530884	1000	-	.	gene_id "MSTRG.115025"; transcript_id "ENST00000381831"; exon_number "16"; gene_name "GART"; ref_gene_id "ENSG00000159131";
chr21	StringTie	exon	33531489	33531557	1000	-	.	gene_id "MSTRG.115025"; transcript_id "ENST00000381831"; exon_number "17"; gene_name "GART"; ref_gene_id "ENSG00000159131";
chr21	StringTie	exon	33532345	33532456	1000	-	.	gene_id "MSTRG.115025"; transcript_id "ENST00000381831"; exon_number "18"; gene_name "GART"; ref_gene_id "ENSG00000159131";
chr21	StringTie	exon	33534579	33534753	1000	-	.	gene_id "MSTRG.115025"; transcript_id "ENST00000381831"; exon_number "19"; gene_name "GART"; ref_gene_id "ENSG00000159131";
chr21	StringTie	exon	33535225	33535320	1000	-	.	gene_id "MSTRG.115025"; transcript_id "ENST00000381831"; exon_number "20"; gene_name "GART"; ref_gene_id "ENSG00000159131";
chr21	StringTie	exon	33539171	33539323	1000	-	.	gene_id "MSTRG.115025"; transcript_id "ENST00000381831"; exon_number "21"; gene_name "GART"; ref_gene_id "ENSG00000159131";
chr21	StringTie	exon	33542587	33542842	1000	-	.	gene_id "MSTRG.115025"; transcript_id "ENST00000381831"; exon_number "22"; gene_name "GART"; ref_gene_id "ENSG00000159131";
chr21	StringTie	transcript	33503931	33542861	1000	-	.	gene_id "MSTRG.115025"; transcript_id "ENST00000381839"; gene_name "GART"; ref_gene_id "ENSG00000159131";
chr21	StringTie	exon	33503931	33504315	1000	-	.	gene_id "MSTRG.115025"; transcript_id "ENST00000381839"; exon_number "1"; gene_name "GART"; ref_gene_id "ENSG00000159131";
chr21	StringTie	exon	33504412	33504527	1000	-	.	gene_id "MSTRG.115025"; transcript_id "ENST00000381839"; exon_number "2"; gene_name "GART"; ref_gene_id "ENSG00000159131";
chr21	StringTie	exon	33505561	33505702	1000	-	.	gene_id "MSTRG.115025"; transcript_id "ENST00000381839"; exon_number "3"; gene_name "GART"; ref_gene_id "ENSG00000159131";
chr21	StringTie	exon	33505974	33506104	1000	-	.	gene_id "MSTRG.115025"; transcript_id "ENST00000381839"; exon_number "4"; gene_name "GART"; ref_gene_id "ENSG00000159131";
chr21	StringTie	exon	33509783	33509920	1000	-	.	gene_id "MSTRG.115025"; transcript_id "ENST00000381839"; exon_number "5"; gene_name "GART"; ref_gene_id "ENSG00000159131";
chr21	StringTie	exon	33511252	33511458	1000	-	.	gene_id "MSTRG.115025"; transcript_id "ENST00000381839"; exon_number "6"; gene_name "GART"; ref_gene_id "ENSG00000159131";
chr21	StringTie	exon	33516989	33517141	1000	-	.	gene_id "MSTRG.115025"; transcript_id "ENST00000381839"; exon_number "7"; gene_name "GART"; ref_gene_id "ENSG00000159131";
chr21	StringTie	exon	33517357	33517608	1000	-	.	gene_id "MSTRG.115025"; transcript_id "ENST00000381839"; exon_number "8"; gene_name "GART"; ref_gene_id "ENSG00000159131";
chr21	StringTie	exon	33520364	33520562	1000	-	.	gene_id "MSTRG.115025"; transcript_id "ENST00000381839"; exon_number "9"; gene_name "GART"; ref_gene_id "ENSG00000159131";
chr21	StringTie	exon	33520906	33521015	1000	-	.	gene_id "MSTRG.115025"; transcript_id "ENST00000381839"; exon_number "10"; gene_name "GART"; ref_gene_id "ENSG00000159131";
chr21	StringTie	exon	33522188	33522282	1000	-	.	gene_id "MSTRG.115025"; transcript_id "ENST00000381839"; exon_number "11"; gene_name "GART"; ref_gene_id "ENSG00000159131";
chr21	StringTie	exon	33524769	33525000	1000	-	.	gene_id "MSTRG.115025"; transcript_id "ENST00000381839"; exon_number "12"; gene_name "GART"; ref_gene_id "ENSG00000159131";
chr21	StringTie	exon	33528167	33528335	1000	-	.	gene_id "MSTRG.115025"; transcript_id "ENST00000381839"; exon_number "13"; gene_name "GART"; ref_gene_id "ENSG00000159131";
chr21	StringTie	exon	33528519	33528604	1000	-	.	gene_id "MSTRG.115025"; transcript_id "ENST00000381839"; exon_number "14"; gene_name "GART"; ref_gene_id "ENSG00000159131";
chr21	StringTie	exon	33528850	33528937	1000	-	.	gene_id "MSTRG.115025"; transcript_id "ENST00000381839"; exon_number "15"; gene_name "GART"; ref_gene_id "ENSG00000159131";
chr21	StringTie	exon	33530759	33530884	1000	-	.	gene_id "MSTRG.115025"; transcript_id "ENST00000381839"; exon_number "16"; gene_name "GART"; ref_gene_id "ENSG00000159131";
chr21	StringTie	exon	33531489	33531557	1000	-	.	gene_id "MSTRG.115025"; transcript_id "ENST00000381839"; exon_number "17"; gene_name "GART"; ref_gene_id "ENSG00000159131";
chr21	StringTie	exon	33532345	33532456	1000	-	.	gene_id "MSTRG.115025"; transcript_id "ENST00000381839"; exon_number "18"; gene_name "GART"; ref_gene_id "ENSG00000159131";
chr21	StringTie	exon	33534579	33534753	1000	-	.	gene_id "MSTRG.115025"; transcript_id "ENST00000381839"; exon_number "19"; gene_name "GART"; ref_gene_id "ENSG00000159131";
chr21	StringTie	exon	33535225	33535320	1000	-	.	gene_id "MSTRG.115025"; transcript_id "ENST00000381839"; exon_number "20"; gene_name "GART"; ref_gene_id "ENSG00000159131";
chr21	StringTie	exon	33539171	33539356	1000	-	.	gene_id "MSTRG.115025"; transcript_id "ENST00000381839"; exon_number "21"; gene_name "GART"; ref_gene_id "ENSG00000159131";
chr21	StringTie	exon	33542660	33542861	1000	-	.	gene_id "MSTRG.115025"; transcript_id "ENST00000381839"; exon_number "22"; gene_name "GART"; ref_gene_id "ENSG00000159131";
chr21	StringTie	transcript	33503933	33542892	1000	-	.	gene_id "MSTRG.115025"; transcript_id "ENST00000424203"; gene_name "GART"; ref_gene_id "ENSG00000159131";
chr21	StringTie	exon	33503933	33504315	1000	-	.	gene_id "MSTRG.115025"; transcript_id "ENST00000424203"; exon_number "1"; gene_name "GART"; ref_gene_id "ENSG00000159131";
chr21	StringTie	exon	33504412	33504527	1000	-	.	gene_id "MSTRG.115025"; transcript_id "ENST00000424203"; exon_number "2"; gene_name "GART"; ref_gene_id "ENSG00000159131";
chr21	StringTie	exon	33505561	33505702	1000	-	.	gene_id "MSTRG.115025"; transcript_id "ENST00000424203"; exon_number "3"; gene_name "GART"; ref_gene_id "ENSG00000159131";
chr21	StringTie	exon	33505974	33506104	1000	-	.	gene_id "MSTRG.115025"; transcript_id "ENST00000424203"; exon_number "4"; gene_name "GART"; ref_gene_id "ENSG00000159131";
chr21	StringTie	exon	33509783	33509920	1000	-	.	gene_id "MSTRG.115025"; transcript_id "ENST00000424203"; exon_number "5"; gene_name "GART"; ref_gene_id "ENSG00000159131";
chr21	StringTie	exon	33511252	33511458	1000	-	.	gene_id "MSTRG.115025"; transcript_id "ENST00000424203"; exon_number "6"; gene_name "GART"; ref_gene_id "ENSG00000159131";
chr21	StringTie	exon	33516989	33517141	1000	-	.	gene_id "MSTRG.115025"; transcript_id "ENST00000424203"; exon_number "7"; gene_name "GART"; ref_gene_id "ENSG00000159131";
chr21	StringTie	exon	33517357	33517608	1000	-	.	gene_id "MSTRG.115025"; transcript_id "ENST00000424203"; exon_number "8"; gene_name "GART"; ref_gene_id "ENSG00000159131";
chr21	StringTie	exon	33520364	33520562	1000	-	.	gene_id "MSTRG.115025"; transcript_id "ENST00000424203"; exon_number "9"; gene_name "GART"; ref_gene_id "ENSG00000159131";
chr21	StringTie	exon	33520906	33521015	1000	-	.	gene_id "MSTRG.115025"; transcript_id "ENST00000424203"; exon_number "10"; gene_name "GART"; ref_gene_id "ENSG00000159131";
chr21	StringTie	exon	33522188	33522282	1000	-	.	gene_id "MSTRG.115025"; transcript_id "ENST00000424203"; exon_number "11"; gene_name "GART"; ref_gene_id "ENSG00000159131";
chr21	StringTie	exon	33524769	33525000	1000	-	.	gene_id "MSTRG.115025"; transcript_id "ENST00000424203"; exon_number "12"; gene_name "GART"; ref_gene_id "ENSG00000159131";
chr21	StringTie	exon	33528167	33528335	1000	-	.	gene_id "MSTRG.115025"; transcript_id "ENST00000424203"; exon_number "13"; gene_name "GART"; ref_gene_id "ENSG00000159131";
chr21	StringTie	exon	33528515	33528604	1000	-	.	gene_id "MSTRG.115025"; transcript_id "ENST00000424203"; exon_number "14"; gene_name "GART"; ref_gene_id "ENSG00000159131";
chr21	StringTie	exon	33528850	33528937	1000	-	.	gene_id "MSTRG.115025"; transcript_id "ENST00000424203"; exon_number "15"; gene_name "GART"; ref_gene_id "ENSG00000159131";
chr21	StringTie	exon	33530759	33530884	1000	-	.	gene_id "MSTRG.115025"; transcript_id "ENST00000424203"; exon_number "16"; gene_name "GART"; ref_gene_id "ENSG00000159131";
chr21	StringTie	exon	33531489	33531557	1000	-	.	gene_id "MSTRG.115025"; transcript_id "ENST00000424203"; exon_number "17"; gene_name "GART"; ref_gene_id "ENSG00000159131";
chr21	StringTie	exon	33532345	33532456	1000	-	.	gene_id "MSTRG.115025"; transcript_id "ENST00000424203"; exon_number "18"; gene_name "GART"; ref_gene_id "ENSG00000159131";
chr21	StringTie	exon	33534579	33534753	1000	-	.	gene_id "MSTRG.115025"; transcript_id "ENST00000424203"; exon_number "19"; gene_name "GART"; ref_gene_id "ENSG00000159131";
chr21	StringTie	exon	33535225	33535320	1000	-	.	gene_id "MSTRG.115025"; transcript_id "ENST00000424203"; exon_number "20"; gene_name "GART"; ref_gene_id "ENSG00000159131";
chr21	StringTie	exon	33539171	33539356	1000	-	.	gene_id "MSTRG.115025"; transcript_id "ENST00000424203"; exon_number "21"; gene_name "GART"; ref_gene_id "ENSG00000159131";
chr21	StringTie	exon	33542591	33542892	1000	-	.	gene_id "MSTRG.115025"; transcript_id "ENST00000424203"; exon_number "22"; gene_name "GART"; ref_gene_id "ENSG00000159131";
chr21	StringTie	transcript	33530787	33542793	1000	-	.	gene_id "MSTRG.115025"; transcript_id "ENST00000426819"; gene_name "GART"; ref_gene_id "ENSG00000159131";
chr21	StringTie	exon	33530787	33530884	1000	-	.	gene_id "MSTRG.115025"; transcript_id "ENST00000426819"; exon_number "1"; gene_name "GART"; ref_gene_id "ENSG00000159131";
chr21	StringTie	exon	33531489	33531557	1000	-	.	gene_id "MSTRG.115025"; transcript_id "ENST00000426819"; exon_number "2"; gene_name "GART"; ref_gene_id "ENSG00000159131";
chr21	StringTie	exon	33532345	33532456	1000	-	.	gene_id "MSTRG.115025"; transcript_id "ENST00000426819"; exon_number "3"; gene_name "GART"; ref_gene_id "ENSG00000159131";
chr21	StringTie	exon	33534579	33534753	1000	-	.	gene_id "MSTRG.115025"; transcript_id "ENST00000426819"; exon_number "4"; gene_name "GART"; ref_gene_id "ENSG00000159131";
chr21	StringTie	exon	33535225	33535320	1000	-	.	gene_id "MSTRG.115025"; transcript_id "ENST00000426819"; exon_number "5"; gene_name "GART"; ref_gene_id "ENSG00000159131";
chr21	StringTie	exon	33539171	33539323	1000	-	.	gene_id "MSTRG.115025"; transcript_id "ENST00000426819"; exon_number "6"; gene_name "GART"; ref_gene_id "ENSG00000159131";
chr21	StringTie	exon	33542660	33542793	1000	-	.	gene_id "MSTRG.115025"; transcript_id "ENST00000426819"; exon_number "7"; gene_name "GART"; ref_gene_id "ENSG00000159131";
chr21	StringTie	transcript	33530759	33543491	1000	-	.	gene_id "MSTRG.115025"; transcript_id "ENST00000430874"; gene_name "GART"; ref_gene_id "ENSG00000159131";
chr21	StringTie	exon	33530759	33530884	1000	-	.	gene_id "MSTRG.115025"; transcript_id "ENST00000430874"; exon_number "1"; gene_name "GART"; ref_gene_id "ENSG00000159131";
chr21	StringTie	exon	33531489	33531557	1000	-	.	gene_id "MSTRG.115025"; transcript_id "ENST00000430874"; exon_number "2"; gene_name "GART"; ref_gene_id "ENSG00000159131";
chr21	StringTie	exon	33532345	33532456	1000	-	.	gene_id "MSTRG.115025"; transcript_id "ENST00000430874"; exon_number "3"; gene_name "GART"; ref_gene_id "ENSG00000159131";
chr21	StringTie	exon	33534579	33534753	1000	-	.	gene_id "MSTRG.115025"; transcript_id "ENST00000430874"; exon_number "4"; gene_name "GART"; ref_gene_id "ENSG00000159131";
chr21	StringTie	exon	33535225	33535320	1000	-	.	gene_id "MSTRG.115025"; transcript_id "ENST00000430874"; exon_number "5"; gene_name "GART"; ref_gene_id "ENSG00000159131";
chr21	StringTie	exon	33539171	33539356	1000	-	.	gene_id "MSTRG.115025"; transcript_id "ENST00000430874"; exon_number "6"; gene_name "GART"; ref_gene_id "ENSG00000159131";
chr21	StringTie	exon	33543220	33543491	1000	-	.	gene_id "MSTRG.115025"; transcript_id "ENST00000430874"; exon_number "7"; gene_name "GART"; ref_gene_id "ENSG00000159131";
chr21	StringTie	transcript	33534579	33542820	1000	-	.	gene_id "MSTRG.115025"; transcript_id "ENST00000438059"; gene_name "GART"; ref_gene_id "ENSG00000159131";
chr21	StringTie	exon	33534579	33534753	1000	-	.	gene_id "MSTRG.115025"; transcript_id "ENST00000438059"; exon_number "1"; gene_name "GART"; ref_gene_id "ENSG00000159131";
chr21	StringTie	exon	33535225	33535320	1000	-	.	gene_id "MSTRG.115025"; transcript_id "ENST00000438059"; exon_number "2"; gene_name "GART"; ref_gene_id "ENSG00000159131";
chr21	StringTie	exon	33539171	33539323	1000	-	.	gene_id "MSTRG.115025"; transcript_id "ENST00000438059"; exon_number "3"; gene_name "GART"; ref_gene_id "ENSG00000159131";
chr21	StringTie	exon	33542548	33542820	1000	-	.	gene_id "MSTRG.115025"; transcript_id "ENST00000438059"; exon_number "4"; gene_name "GART"; ref_gene_id "ENSG00000159131";
chr21	StringTie	transcript	33534587	33542363	1000	-	.	gene_id "MSTRG.115025"; transcript_id "ENST00000441403"; gene_name "GART"; ref_gene_id "ENSG00000159131";
chr21	StringTie	exon	33534587	33534753	1000	-	.	gene_id "MSTRG.115025"; transcript_id "ENST00000441403"; exon_number "1"; gene_name "GART"; ref_gene_id "ENSG00000159131";
chr21	StringTie	exon	33535225	33535320	1000	-	.	gene_id "MSTRG.115025"; transcript_id "ENST00000441403"; exon_number "2"; gene_name "GART"; ref_gene_id "ENSG00000159131";
chr21	StringTie	exon	33539171	33539323	1000	-	.	gene_id "MSTRG.115025"; transcript_id "ENST00000441403"; exon_number "3"; gene_name "GART"; ref_gene_id "ENSG00000159131";
chr21	StringTie	exon	33542065	33542363	1000	-	.	gene_id "MSTRG.115025"; transcript_id "ENST00000441403"; exon_number "4"; gene_name "GART"; ref_gene_id "ENSG00000159131";
chr21	StringTie	transcript	33520522	33524828	1000	-	.	gene_id "MSTRG.115025"; transcript_id "ENST00000460305"; gene_name "GART"; ref_gene_id "ENSG00000159131";
chr21	StringTie	exon	33520522	33520645	1000	-	.	gene_id "MSTRG.115025"; transcript_id "ENST00000460305"; exon_number "1"; gene_name "GART"; ref_gene_id "ENSG00000159131";
chr21	StringTie	exon	33520906	33521015	1000	-	.	gene_id "MSTRG.115025"; transcript_id "ENST00000460305"; exon_number "2"; gene_name "GART"; ref_gene_id "ENSG00000159131";
chr21	StringTie	exon	33522188	33522282	1000	-	.	gene_id "MSTRG.115025"; transcript_id "ENST00000460305"; exon_number "3"; gene_name "GART"; ref_gene_id "ENSG00000159131";
chr21	StringTie	exon	33524769	33524828	1000	-	.	gene_id "MSTRG.115025"; transcript_id "ENST00000460305"; exon_number "4"; gene_name "GART"; ref_gene_id "ENSG00000159131";
chr21	StringTie	transcript	33528563	33531282	1000	-	.	gene_id "MSTRG.115025"; transcript_id "ENST00000466882"; gene_name "GART"; ref_gene_id "ENSG00000159131";
chr21	StringTie	exon	33528563	33528604	1000	-	.	gene_id "MSTRG.115025"; transcript_id "ENST00000466882"; exon_number "1"; gene_name "GART"; ref_gene_id "ENSG00000159131";
chr21	StringTie	exon	33528850	33528937	1000	-	.	gene_id "MSTRG.115025"; transcript_id "ENST00000466882"; exon_number "2"; gene_name "GART"; ref_gene_id "ENSG00000159131";
chr21	StringTie	exon	33530759	33531282	1000	-	.	gene_id "MSTRG.115025"; transcript_id "ENST00000466882"; exon_number "3"; gene_name "GART"; ref_gene_id "ENSG00000159131";
chr21	StringTie	transcript	33522191	33528764	1000	-	.	gene_id "MSTRG.115025"; transcript_id "ENST00000467575"; gene_name "GART"; ref_gene_id "ENSG00000159131";
chr21	StringTie	exon	33522191	33522282	1000	-	.	gene_id "MSTRG.115025"; transcript_id "ENST00000467575"; exon_number "1"; gene_name "GART"; ref_gene_id "ENSG00000159131";
chr21	StringTie	exon	33524769	33525000	1000	-	.	gene_id "MSTRG.115025"; transcript_id "ENST00000467575"; exon_number "2"; gene_name "GART"; ref_gene_id "ENSG00000159131";
chr21	StringTie	exon	33528167	33528764	1000	-	.	gene_id "MSTRG.115025"; transcript_id "ENST00000467575"; exon_number "3"; gene_name "GART"; ref_gene_id "ENSG00000159131";
chr21	StringTie	transcript	33531336	33542079	1000	-	.	gene_id "MSTRG.115025"; transcript_id "ENST00000476524"; gene_name "GART"; ref_gene_id "ENSG00000159131";
chr21	StringTie	exon	33531336	33531557	1000	-	.	gene_id "MSTRG.115025"; transcript_id "ENST00000476524"; exon_number "1"; gene_name "GART"; ref_gene_id "ENSG00000159131";
chr21	StringTie	exon	33532345	33532456	1000	-	.	gene_id "MSTRG.115025"; transcript_id "ENST00000476524"; exon_number "2"; gene_name "GART"; ref_gene_id "ENSG00000159131";
chr21	StringTie	exon	33534579	33534753	1000	-	.	gene_id "MSTRG.115025"; transcript_id "ENST00000476524"; exon_number "3"; gene_name "GART"; ref_gene_id "ENSG00000159131";
chr21	StringTie	exon	33535225	33535320	1000	-	.	gene_id "MSTRG.115025"; transcript_id "ENST00000476524"; exon_number "4"; gene_name "GART"; ref_gene_id "ENSG00000159131";
chr21	StringTie	exon	33539171	33539356	1000	-	.	gene_id "MSTRG.115025"; transcript_id "ENST00000476524"; exon_number "5"; gene_name "GART"; ref_gene_id "ENSG00000159131";
chr21	StringTie	exon	33542065	33542079	1000	-	.	gene_id "MSTRG.115025"; transcript_id "ENST00000476524"; exon_number "6"; gene_name "GART"; ref_gene_id "ENSG00000159131";
chr21	StringTie	transcript	33506040	33510333	1000	-	.	gene_id "MSTRG.115025"; transcript_id "ENST00000482663"; gene_name "GART"; ref_gene_id "ENSG00000159131";
chr21	StringTie	exon	33506040	33506104	1000	-	.	gene_id "MSTRG.115025"; transcript_id "ENST00000482663"; exon_number "1"; gene_name "GART"; ref_gene_id "ENSG00000159131";
chr21	StringTie	exon	33509783	33510333	1000	-	.	gene_id "MSTRG.115025"; transcript_id "ENST00000482663"; exon_number "2"; gene_name "GART"; ref_gene_id "ENSG00000159131";
chr21	StringTie	transcript	33509188	33511304	1000	-	.	gene_id "MSTRG.115025"; transcript_id "ENST00000487155"; gene_name "GART"; ref_gene_id "ENSG00000159131";
chr21	StringTie	exon	33509188	33509920	1000	-	.	gene_id "MSTRG.115025"; transcript_id "ENST00000487155"; exon_number "1"; gene_name "GART"; ref_gene_id "ENSG00000159131";
chr21	StringTie	exon	33511252	33511304	1000	-	.	gene_id "MSTRG.115025"; transcript_id "ENST00000487155"; exon_number "2"; gene_name "GART"; ref_gene_id "ENSG00000159131";
chr21	StringTie	transcript	33531773	33534672	1000	-	.	gene_id "MSTRG.115025"; transcript_id "ENST00000488791"; gene_name "GART"; ref_gene_id "ENSG00000159131";
chr21	StringTie	exon	33531773	33532456	1000	-	.	gene_id "MSTRG.115025"; transcript_id "ENST00000488791"; exon_number "1"; gene_name "GART"; ref_gene_id "ENSG00000159131";
chr21	StringTie	exon	33534579	33534672	1000	-	.	gene_id "MSTRG.115025"; transcript_id "ENST00000488791"; exon_number "2"; gene_name "GART"; ref_gene_id "ENSG00000159131";
chr21	StringTie	transcript	33530710	33534679	1000	-	.	gene_id "MSTRG.115025"; transcript_id "ENST00000497313"; gene_name "GART"; ref_gene_id "ENSG00000159131";
chr21	StringTie	exon	33530710	33530884	1000	-	.	gene_id "MSTRG.115025"; transcript_id "ENST00000497313"; exon_number "1"; gene_name "GART"; ref_gene_id "ENSG00000159131";
chr21	StringTie	exon	33531489	33531557	1000	-	.	gene_id "MSTRG.115025"; transcript_id "ENST00000497313"; exon_number "2"; gene_name "GART"; ref_gene_id "ENSG00000159131";
chr21	StringTie	exon	33532345	33532456	1000	-	.	gene_id "MSTRG.115025"; transcript_id "ENST00000497313"; exon_number "3"; gene_name "GART"; ref_gene_id "ENSG00000159131";
chr21	StringTie	exon	33534579	33534679	1000	-	.	gene_id "MSTRG.115025"; transcript_id "ENST00000497313"; exon_number "4"; gene_name "GART"; ref_gene_id "ENSG00000159131";
chr21	StringTie	transcript	33493017	33542459	1000	-	.	gene_id "MSTRG.115025"; transcript_id "MSTRG.115025.1";
chr21	StringTie	exon	33493017	33493097	1000	-	.	gene_id "MSTRG.115025"; transcript_id "MSTRG.115025.1"; exon_number "1";
chr21	StringTie	exon	33503467	33504315	1000	-	.	gene_id "MSTRG.115025"; transcript_id "MSTRG.115025.1"; exon_number "2";
chr21	StringTie	exon	33504412	33504527	1000	-	.	gene_id "MSTRG.115025"; transcript_id "MSTRG.115025.1"; exon_number "3";
chr21	StringTie	exon	33505561	33505702	1000	-	.	gene_id "MSTRG.115025"; transcript_id "MSTRG.115025.1"; exon_number "4";
chr21	StringTie	exon	33505974	33506104	1000	-	.	gene_id "MSTRG.115025"; transcript_id "MSTRG.115025.1"; exon_number "5";
chr21	StringTie	exon	33509783	33509920	1000	-	.	gene_id "MSTRG.115025"; transcript_id "MSTRG.115025.1"; exon_number "6";
chr21	StringTie	exon	33511252	33511458	1000	-	.	gene_id "MSTRG.115025"; transcript_id "MSTRG.115025.1"; exon_number "7";
chr21	StringTie	exon	33516989	33517141	1000	-	.	gene_id "MSTRG.115025"; transcript_id "MSTRG.115025.1"; exon_number "8";
chr21	StringTie	exon	33517357	33517608	1000	-	.	gene_id "MSTRG.115025"; transcript_id "MSTRG.115025.1"; exon_number "9";
chr21	StringTie	exon	33520364	33520562	1000	-	.	gene_id "MSTRG.115025"; transcript_id "MSTRG.115025.1"; exon_number "10";
chr21	StringTie	exon	33520906	33521015	1000	-	.	gene_id "MSTRG.115025"; transcript_id "MSTRG.115025.1"; exon_number "11";
chr21	StringTie	exon	33522188	33522282	1000	-	.	gene_id "MSTRG.115025"; transcript_id "MSTRG.115025.1"; exon_number "12";
chr21	StringTie	exon	33524769	33525000	1000	-	.	gene_id "MSTRG.115025"; transcript_id "MSTRG.115025.1"; exon_number "13";
chr21	StringTie	exon	33528167	33528335	1000	-	.	gene_id "MSTRG.115025"; transcript_id "MSTRG.115025.1"; exon_number "14";
chr21	StringTie	exon	33528519	33528604	1000	-	.	gene_id "MSTRG.115025"; transcript_id "MSTRG.115025.1"; exon_number "15";
chr21	StringTie	exon	33528850	33528937	1000	-	.	gene_id "MSTRG.115025"; transcript_id "MSTRG.115025.1"; exon_number "16";
chr21	StringTie	exon	33530759	33530884	1000	-	.	gene_id "MSTRG.115025"; transcript_id "MSTRG.115025.1"; exon_number "17";
chr21	StringTie	exon	33531489	33531557	1000	-	.	gene_id "MSTRG.115025"; transcript_id "MSTRG.115025.1"; exon_number "18";
chr21	StringTie	exon	33532345	33532456	1000	-	.	gene_id "MSTRG.115025"; transcript_id "MSTRG.115025.1"; exon_number "19";
chr21	StringTie	exon	33534579	33534753	1000	-	.	gene_id "MSTRG.115025"; transcript_id "MSTRG.115025.1"; exon_number "20";
chr21	StringTie	exon	33535225	33535320	1000	-	.	gene_id "MSTRG.115025"; transcript_id "MSTRG.115025.1"; exon_number "21";
chr21	StringTie	exon	33539171	33539356	1000	-	.	gene_id "MSTRG.115025"; transcript_id "MSTRG.115025.1"; exon_number "22";
chr21	StringTie	exon	33542065	33542180	1000	-	.	gene_id "MSTRG.115025"; transcript_id "MSTRG.115025.1"; exon_number "23";
chr21	StringTie	exon	33542257	33542459	1000	-	.	gene_id "MSTRG.115025"; transcript_id "MSTRG.115025.1"; exon_number "24";
chr21	StringTie	transcript	33498457	33542894	1000	-	.	gene_id "MSTRG.115025"; transcript_id "MSTRG.115025.10";
chr21	StringTie	exon	33498457	33504315	1000	-	.	gene_id "MSTRG.115025"; transcript_id "MSTRG.115025.10"; exon_number "1";
chr21	StringTie	exon	33504412	33504527	1000	-	.	gene_id "MSTRG.115025"; transcript_id "MSTRG.115025.10"; exon_number "2";
chr21	StringTie	exon	33505561	33505702	1000	-	.	gene_id "MSTRG.115025"; transcript_id "MSTRG.115025.10"; exon_number "3";
chr21	StringTie	exon	33505974	33506104	1000	-	.	gene_id "MSTRG.115025"; transcript_id "MSTRG.115025.10"; exon_number "4";
chr21	StringTie	exon	33511252	33511458	1000	-	.	gene_id "MSTRG.115025"; transcript_id "MSTRG.115025.10"; exon_number "5";
chr21	StringTie	exon	33516989	33517141	1000	-	.	gene_id "MSTRG.115025"; transcript_id "MSTRG.115025.10"; exon_number "6";
chr21	StringTie	exon	33517357	33517608	1000	-	.	gene_id "MSTRG.115025"; transcript_id "MSTRG.115025.10"; exon_number "7";
chr21	StringTie	exon	33520364	33520562	1000	-	.	gene_id "MSTRG.115025"; transcript_id "MSTRG.115025.10"; exon_number "8";
chr21	StringTie	exon	33520906	33521015	1000	-	.	gene_id "MSTRG.115025"; transcript_id "MSTRG.115025.10"; exon_number "9";
chr21	StringTie	exon	33522188	33522282	1000	-	.	gene_id "MSTRG.115025"; transcript_id "MSTRG.115025.10"; exon_number "10";
chr21	StringTie	exon	33524769	33525000	1000	-	.	gene_id "MSTRG.115025"; transcript_id "MSTRG.115025.10"; exon_number "11";
chr21	StringTie	exon	33528167	33528335	1000	-	.	gene_id "MSTRG.115025"; transcript_id "MSTRG.115025.10"; exon_number "12";
chr21	StringTie	exon	33528519	33528604	1000	-	.	gene_id "MSTRG.115025"; transcript_id "MSTRG.115025.10"; exon_number "13";
chr21	StringTie	exon	33528850	33528937	1000	-	.	gene_id "MSTRG.115025"; transcript_id "MSTRG.115025.10"; exon_number "14";
chr21	StringTie	exon	33530759	33530884	1000	-	.	gene_id "MSTRG.115025"; transcript_id "MSTRG.115025.10"; exon_number "15";
chr21	StringTie	exon	33531489	33531557	1000	-	.	gene_id "MSTRG.115025"; transcript_id "MSTRG.115025.10"; exon_number "16";
chr21	StringTie	exon	33532345	33532456	1000	-	.	gene_id "MSTRG.115025"; transcript_id "MSTRG.115025.10"; exon_number "17";
chr21	StringTie	exon	33534579	33534753	1000	-	.	gene_id "MSTRG.115025"; transcript_id "MSTRG.115025.10"; exon_number "18";
chr21	StringTie	exon	33535225	33535320	1000	-	.	gene_id "MSTRG.115025"; transcript_id "MSTRG.115025.10"; exon_number "19";
chr21	StringTie	exon	33539171	33539356	1000	-	.	gene_id "MSTRG.115025"; transcript_id "MSTRG.115025.10"; exon_number "20";
chr21	StringTie	exon	33542548	33542894	1000	-	.	gene_id "MSTRG.115025"; transcript_id "MSTRG.115025.10"; exon_number "21";
chr21	StringTie	transcript	33498474	33543434	1000	-	.	gene_id "MSTRG.115025"; transcript_id "MSTRG.115025.11";
chr21	StringTie	exon	33498474	33499097	1000	-	.	gene_id "MSTRG.115025"; transcript_id "MSTRG.115025.11"; exon_number "1";
chr21	StringTie	exon	33504153	33504315	1000	-	.	gene_id "MSTRG.115025"; transcript_id "MSTRG.115025.11"; exon_number "2";
chr21	StringTie	exon	33504412	33504527	1000	-	.	gene_id "MSTRG.115025"; transcript_id "MSTRG.115025.11"; exon_number "3";
chr21	StringTie	exon	33505561	33505702	1000	-	.	gene_id "MSTRG.115025"; transcript_id "MSTRG.115025.11"; exon_number "4";
chr21	StringTie	exon	33505974	33506104	1000	-	.	gene_id "MSTRG.115025"; transcript_id "MSTRG.115025.11"; exon_number "5";
chr21	StringTie	exon	33509783	33509920	1000	-	.	gene_id "MSTRG.115025"; transcript_id "MSTRG.115025.11"; exon_number "6";
chr21	StringTie	exon	33511252	33511458	1000	-	.	gene_id "MSTRG.115025"; transcript_id "MSTRG.115025.11"; exon_number "7";
chr21	StringTie	exon	33516989	33517141	1000	-	.	gene_id "MSTRG.115025"; transcript_id "MSTRG.115025.11"; exon_number "8";
chr21	StringTie	exon	33517357	33517608	1000	-	.	gene_id "MSTRG.115025"; transcript_id "MSTRG.115025.11"; exon_number "9";
chr21	StringTie	exon	33520364	33520562	1000	-	.	gene_id "MSTRG.115025"; transcript_id "MSTRG.115025.11"; exon_number "10";
chr21	StringTie	exon	33520906	33521015	1000	-	.	gene_id "MSTRG.115025"; transcript_id "MSTRG.115025.11"; exon_number "11";
chr21	StringTie	exon	33522188	33522282	1000	-	.	gene_id "MSTRG.115025"; transcript_id "MSTRG.115025.11"; exon_number "12";
chr21	StringTie	exon	33524769	33525000	1000	-	.	gene_id "MSTRG.115025"; transcript_id "MSTRG.115025.11"; exon_number "13";
chr21	StringTie	exon	33528167	33528335	1000	-	.	gene_id "MSTRG.115025"; transcript_id "MSTRG.115025.11"; exon_number "14";
chr21	StringTie	exon	33528519	33528604	1000	-	.	gene_id "MSTRG.115025"; transcript_id "MSTRG.115025.11"; exon_number "15";
chr21	StringTie	exon	33528850	33528937	1000	-	.	gene_id "MSTRG.115025"; transcript_id "MSTRG.115025.11"; exon_number "16";
chr21	StringTie	exon	33530759	33530884	1000	-	.	gene_id "MSTRG.115025"; transcript_id "MSTRG.115025.11"; exon_number "17";
chr21	StringTie	exon	33531489	33531557	1000	-	.	gene_id "MSTRG.115025"; transcript_id "MSTRG.115025.11"; exon_number "18";
chr21	StringTie	exon	33532345	33532456	1000	-	.	gene_id "MSTRG.115025"; transcript_id "MSTRG.115025.11"; exon_number "19";
chr21	StringTie	exon	33534579	33534753	1000	-	.	gene_id "MSTRG.115025"; transcript_id "MSTRG.115025.11"; exon_number "20";
chr21	StringTie	exon	33535225	33535320	1000	-	.	gene_id "MSTRG.115025"; transcript_id "MSTRG.115025.11"; exon_number "21";
chr21	StringTie	exon	33539171	33539323	1000	-	.	gene_id "MSTRG.115025"; transcript_id "MSTRG.115025.11"; exon_number "22";
chr21	StringTie	exon	33542548	33543434	1000	-	.	gene_id "MSTRG.115025"; transcript_id "MSTRG.115025.11"; exon_number "23";
chr21	StringTie	transcript	33498507	33543178	1000	-	.	gene_id "MSTRG.115025"; transcript_id "MSTRG.115025.12";
chr21	StringTie	exon	33498507	33499097	1000	-	.	gene_id "MSTRG.115025"; transcript_id "MSTRG.115025.12"; exon_number "1";
chr21	StringTie	exon	33504153	33504315	1000	-	.	gene_id "MSTRG.115025"; transcript_id "MSTRG.115025.12"; exon_number "2";
chr21	StringTie	exon	33504412	33504527	1000	-	.	gene_id "MSTRG.115025"; transcript_id "MSTRG.115025.12"; exon_number "3";
chr21	StringTie	exon	33505561	33505702	1000	-	.	gene_id "MSTRG.115025"; transcript_id "MSTRG.115025.12"; exon_number "4";
chr21	StringTie	exon	33505974	33506104	1000	-	.	gene_id "MSTRG.115025"; transcript_id "MSTRG.115025.12"; exon_number "5";
chr21	StringTie	exon	33509783	33509920	1000	-	.	gene_id "MSTRG.115025"; transcript_id "MSTRG.115025.12"; exon_number "6";
chr21	StringTie	exon	33511252	33511458	1000	-	.	gene_id "MSTRG.115025"; transcript_id "MSTRG.115025.12"; exon_number "7";
chr21	StringTie	exon	33516989	33517141	1000	-	.	gene_id "MSTRG.115025"; transcript_id "MSTRG.115025.12"; exon_number "8";
chr21	StringTie	exon	33517357	33517608	1000	-	.	gene_id "MSTRG.115025"; transcript_id "MSTRG.115025.12"; exon_number "9";
chr21	StringTie	exon	33520364	33520562	1000	-	.	gene_id "MSTRG.115025"; transcript_id "MSTRG.115025.12"; exon_number "10";
chr21	StringTie	exon	33520906	33521015	1000	-	.	gene_id "MSTRG.115025"; transcript_id "MSTRG.115025.12"; exon_number "11";
chr21	StringTie	exon	33522188	33522282	1000	-	.	gene_id "MSTRG.115025"; transcript_id "MSTRG.115025.12"; exon_number "12";
chr21	StringTie	exon	33524769	33525000	1000	-	.	gene_id "MSTRG.115025"; transcript_id "MSTRG.115025.12"; exon_number "13";
chr21	StringTie	exon	33528167	33528335	1000	-	.	gene_id "MSTRG.115025"; transcript_id "MSTRG.115025.12"; exon_number "14";
chr21	StringTie	exon	33528519	33528604	1000	-	.	gene_id "MSTRG.115025"; transcript_id "MSTRG.115025.12"; exon_number "15";
chr21	StringTie	exon	33528850	33528937	1000	-	.	gene_id "MSTRG.115025"; transcript_id "MSTRG.115025.12"; exon_number "16";
chr21	StringTie	exon	33530759	33530884	1000	-	.	gene_id "MSTRG.115025"; transcript_id "MSTRG.115025.12"; exon_number "17";
chr21	StringTie	exon	33531489	33531557	1000	-	.	gene_id "MSTRG.115025"; transcript_id "MSTRG.115025.12"; exon_number "18";
chr21	StringTie	exon	33532345	33532456	1000	-	.	gene_id "MSTRG.115025"; transcript_id "MSTRG.115025.12"; exon_number "19";
chr21	StringTie	exon	33534579	33534753	1000	-	.	gene_id "MSTRG.115025"; transcript_id "MSTRG.115025.12"; exon_number "20";
chr21	StringTie	exon	33535225	33535320	1000	-	.	gene_id "MSTRG.115025"; transcript_id "MSTRG.115025.12"; exon_number "21";
chr21	StringTie	exon	33539171	33539356	1000	-	.	gene_id "MSTRG.115025"; transcript_id "MSTRG.115025.12"; exon_number "22";
chr21	StringTie	exon	33542587	33543178	1000	-	.	gene_id "MSTRG.115025"; transcript_id "MSTRG.115025.12"; exon_number "23";
chr21	StringTie	transcript	33498515	33542483	1000	-	.	gene_id "MSTRG.115025"; transcript_id "MSTRG.115025.13";
chr21	StringTie	exon	33498515	33499097	1000	-	.	gene_id "MSTRG.115025"; transcript_id "MSTRG.115025.13"; exon_number "1";
chr21	StringTie	exon	33504153	33504315	1000	-	.	gene_id "MSTRG.115025"; transcript_id "MSTRG.115025.13"; exon_number "2";
chr21	StringTie	exon	33504412	33504527	1000	-	.	gene_id "MSTRG.115025"; transcript_id "MSTRG.115025.13"; exon_number "3";
chr21	StringTie	exon	33505561	33505702	1000	-	.	gene_id "MSTRG.115025"; transcript_id "MSTRG.115025.13"; exon_number "4";
chr21	StringTie	exon	33505974	33506104	1000	-	.	gene_id "MSTRG.115025"; transcript_id "MSTRG.115025.13"; exon_number "5";
chr21	StringTie	exon	33509783	33509920	1000	-	.	gene_id "MSTRG.115025"; transcript_id "MSTRG.115025.13"; exon_number "6";
chr21	StringTie	exon	33511252	33511458	1000	-	.	gene_id "MSTRG.115025"; transcript_id "MSTRG.115025.13"; exon_number "7";
chr21	StringTie	exon	33516989	33517141	1000	-	.	gene_id "MSTRG.115025"; transcript_id "MSTRG.115025.13"; exon_number "8";
chr21	StringTie	exon	33517357	33517608	1000	-	.	gene_id "MSTRG.115025"; transcript_id "MSTRG.115025.13"; exon_number "9";
chr21	StringTie	exon	33520364	33520562	1000	-	.	gene_id "MSTRG.115025"; transcript_id "MSTRG.115025.13"; exon_number "10";
chr21	StringTie	exon	33520906	33521015	1000	-	.	gene_id "MSTRG.115025"; transcript_id "MSTRG.115025.13"; exon_number "11";
chr21	StringTie	exon	33522188	33522282	1000	-	.	gene_id "MSTRG.115025"; transcript_id "MSTRG.115025.13"; exon_number "12";
chr21	StringTie	exon	33524769	33525000	1000	-	.	gene_id "MSTRG.115025"; transcript_id "MSTRG.115025.13"; exon_number "13";
chr21	StringTie	exon	33528167	33528335	1000	-	.	gene_id "MSTRG.115025"; transcript_id "MSTRG.115025.13"; exon_number "14";
chr21	StringTie	exon	33528519	33528604	1000	-	.	gene_id "MSTRG.115025"; transcript_id "MSTRG.115025.13"; exon_number "15";
chr21	StringTie	exon	33528850	33528937	1000	-	.	gene_id "MSTRG.115025"; transcript_id "MSTRG.115025.13"; exon_number "16";
chr21	StringTie	exon	33530759	33530884	1000	-	.	gene_id "MSTRG.115025"; transcript_id "MSTRG.115025.13"; exon_number "17";
chr21	StringTie	exon	33531489	33531557	1000	-	.	gene_id "MSTRG.115025"; transcript_id "MSTRG.115025.13"; exon_number "18";
chr21	StringTie	exon	33532345	33532456	1000	-	.	gene_id "MSTRG.115025"; transcript_id "MSTRG.115025.13"; exon_number "19";
chr21	StringTie	exon	33534579	33534753	1000	-	.	gene_id "MSTRG.115025"; transcript_id "MSTRG.115025.13"; exon_number "20";
chr21	StringTie	exon	33535225	33535320	1000	-	.	gene_id "MSTRG.115025"; transcript_id "MSTRG.115025.13"; exon_number "21";
chr21	StringTie	exon	33542065	33542483	1000	-	.	gene_id "MSTRG.115025"; transcript_id "MSTRG.115025.13"; exon_number "22";
chr21	StringTie	transcript	33498515	33542475	1000	-	.	gene_id "MSTRG.115025"; transcript_id "MSTRG.115025.14";
chr21	StringTie	exon	33498515	33499097	1000	-	.	gene_id "MSTRG.115025"; transcript_id "MSTRG.115025.14"; exon_number "1";
chr21	StringTie	exon	33504153	33504315	1000	-	.	gene_id "MSTRG.115025"; transcript_id "MSTRG.115025.14"; exon_number "2";
chr21	StringTie	exon	33504412	33504527	1000	-	.	gene_id "MSTRG.115025"; transcript_id "MSTRG.115025.14"; exon_number "3";
chr21	StringTie	exon	33505561	33505702	1000	-	.	gene_id "MSTRG.115025"; transcript_id "MSTRG.115025.14"; exon_number "4";
chr21	StringTie	exon	33505974	33506104	1000	-	.	gene_id "MSTRG.115025"; transcript_id "MSTRG.115025.14"; exon_number "5";
chr21	StringTie	exon	33509783	33509920	1000	-	.	gene_id "MSTRG.115025"; transcript_id "MSTRG.115025.14"; exon_number "6";
chr21	StringTie	exon	33511252	33511458	1000	-	.	gene_id "MSTRG.115025"; transcript_id "MSTRG.115025.14"; exon_number "7";
chr21	StringTie	exon	33516989	33517141	1000	-	.	gene_id "MSTRG.115025"; transcript_id "MSTRG.115025.14"; exon_number "8";
chr21	StringTie	exon	33517357	33517608	1000	-	.	gene_id "MSTRG.115025"; transcript_id "MSTRG.115025.14"; exon_number "9";
chr21	StringTie	exon	33520364	33520562	1000	-	.	gene_id "MSTRG.115025"; transcript_id "MSTRG.115025.14"; exon_number "10";
chr21	StringTie	exon	33520906	33521015	1000	-	.	gene_id "MSTRG.115025"; transcript_id "MSTRG.115025.14"; exon_number "11";
chr21	StringTie	exon	33522188	33522282	1000	-	.	gene_id "MSTRG.115025"; transcript_id "MSTRG.115025.14"; exon_number "12";
chr21	StringTie	exon	33524769	33525000	1000	-	.	gene_id "MSTRG.115025"; transcript_id "MSTRG.115025.14"; exon_number "13";
chr21	StringTie	exon	33528167	33528335	1000	-	.	gene_id "MSTRG.115025"; transcript_id "MSTRG.115025.14"; exon_number "14";
chr21	StringTie	exon	33528519	33528604	1000	-	.	gene_id "MSTRG.115025"; transcript_id "MSTRG.115025.14"; exon_number "15";
chr21	StringTie	exon	33528850	33528937	1000	-	.	gene_id "MSTRG.115025"; transcript_id "MSTRG.115025.14"; exon_number "16";
chr21	StringTie	exon	33530759	33530884	1000	-	.	gene_id "MSTRG.115025"; transcript_id "MSTRG.115025.14"; exon_number "17";
chr21	StringTie	exon	33531489	33531554	1000	-	.	gene_id "MSTRG.115025"; transcript_id "MSTRG.115025.14"; exon_number "18";
chr21	StringTie	exon	33532345	33532456	1000	-	.	gene_id "MSTRG.115025"; transcript_id "MSTRG.115025.14"; exon_number "19";
chr21	StringTie	exon	33534579	33534753	1000	-	.	gene_id "MSTRG.115025"; transcript_id "MSTRG.115025.14"; exon_number "20";
chr21	StringTie	exon	33535225	33535320	1000	-	.	gene_id "MSTRG.115025"; transcript_id "MSTRG.115025.14"; exon_number "21";
chr21	StringTie	exon	33539171	33539356	1000	-	.	gene_id "MSTRG.115025"; transcript_id "MSTRG.115025.14"; exon_number "22";
chr21	StringTie	exon	33542065	33542475	1000	-	.	gene_id "MSTRG.115025"; transcript_id "MSTRG.115025.14"; exon_number "23";
chr21	StringTie	transcript	33498515	33521483	1000	-	.	gene_id "MSTRG.115025"; transcript_id "MSTRG.115025.15";
chr21	StringTie	exon	33498515	33499097	1000	-	.	gene_id "MSTRG.115025"; transcript_id "MSTRG.115025.15"; exon_number "1";
chr21	StringTie	exon	33504153	33504315	1000	-	.	gene_id "MSTRG.115025"; transcript_id "MSTRG.115025.15"; exon_number "2";
chr21	StringTie	exon	33504412	33504527	1000	-	.	gene_id "MSTRG.115025"; transcript_id "MSTRG.115025.15"; exon_number "3";
chr21	StringTie	exon	33505561	33505702	1000	-	.	gene_id "MSTRG.115025"; transcript_id "MSTRG.115025.15"; exon_number "4";
chr21	StringTie	exon	33505974	33506104	1000	-	.	gene_id "MSTRG.115025"; transcript_id "MSTRG.115025.15"; exon_number "5";
chr21	StringTie	exon	33509783	33509920	1000	-	.	gene_id "MSTRG.115025"; transcript_id "MSTRG.115025.15"; exon_number "6";
chr21	StringTie	exon	33511252	33511458	1000	-	.	gene_id "MSTRG.115025"; transcript_id "MSTRG.115025.15"; exon_number "7";
chr21	StringTie	exon	33516989	33517141	1000	-	.	gene_id "MSTRG.115025"; transcript_id "MSTRG.115025.15"; exon_number "8";
chr21	StringTie	exon	33517357	33517608	1000	-	.	gene_id "MSTRG.115025"; transcript_id "MSTRG.115025.15"; exon_number "9";
chr21	StringTie	exon	33520364	33520562	1000	-	.	gene_id "MSTRG.115025"; transcript_id "MSTRG.115025.15"; exon_number "10";
chr21	StringTie	exon	33520906	33521015	1000	-	.	gene_id "MSTRG.115025"; transcript_id "MSTRG.115025.15"; exon_number "11";
chr21	StringTie	exon	33521255	33521483	1000	-	.	gene_id "MSTRG.115025"; transcript_id "MSTRG.115025.15"; exon_number "12";
chr21	StringTie	transcript	33498515	33542880	1000	-	.	gene_id "MSTRG.115025"; transcript_id "MSTRG.115025.16";
chr21	StringTie	exon	33498515	33499097	1000	-	.	gene_id "MSTRG.115025"; transcript_id "MSTRG.115025.16"; exon_number "1";
chr21	StringTie	exon	33504153	33504311	1000	-	.	gene_id "MSTRG.115025"; transcript_id "MSTRG.115025.16"; exon_number "2";
chr21	StringTie	exon	33504412	33504527	1000	-	.	gene_id "MSTRG.115025"; transcript_id "MSTRG.115025.16"; exon_number "3";
chr21	StringTie	exon	33505561	33505702	1000	-	.	gene_id "MSTRG.115025"; transcript_id "MSTRG.115025.16"; exon_number "4";
chr21	StringTie	exon	33505974	33506104	1000	-	.	gene_id "MSTRG.115025"; transcript_id "MSTRG.115025.16"; exon_number "5";
chr21	StringTie	exon	33509783	33509920	1000	-	.	gene_id "MSTRG.115025"; transcript_id "MSTRG.115025.16"; exon_number "6";
chr21	StringTie	exon	33511252	33511458	1000	-	.	gene_id "MSTRG.115025"; transcript_id "MSTRG.115025.16"; exon_number "7";
chr21	StringTie	exon	33516989	33517141	1000	-	.	gene_id "MSTRG.115025"; transcript_id "MSTRG.115025.16"; exon_number "8";
chr21	StringTie	exon	33517357	33517608	1000	-	.	gene_id "MSTRG.115025"; transcript_id "MSTRG.115025.16"; exon_number "9";
chr21	StringTie	exon	33520364	33520562	1000	-	.	gene_id "MSTRG.115025"; transcript_id "MSTRG.115025.16"; exon_number "10";
chr21	StringTie	exon	33520906	33521015	1000	-	.	gene_id "MSTRG.115025"; transcript_id "MSTRG.115025.16"; exon_number "11";
chr21	StringTie	exon	33522188	33522282	1000	-	.	gene_id "MSTRG.115025"; transcript_id "MSTRG.115025.16"; exon_number "12";
chr21	StringTie	exon	33524769	33525000	1000	-	.	gene_id "MSTRG.115025"; transcript_id "MSTRG.115025.16"; exon_number "13";
chr21	StringTie	exon	33528167	33528335	1000	-	.	gene_id "MSTRG.115025"; transcript_id "MSTRG.115025.16"; exon_number "14";
chr21	StringTie	exon	33528519	33528604	1000	-	.	gene_id "MSTRG.115025"; transcript_id "MSTRG.115025.16"; exon_number "15";
chr21	StringTie	exon	33528850	33528937	1000	-	.	gene_id "MSTRG.115025"; transcript_id "MSTRG.115025.16"; exon_number "16";
chr21	StringTie	exon	33530759	33530884	1000	-	.	gene_id "MSTRG.115025"; transcript_id "MSTRG.115025.16"; exon_number "17";
chr21	StringTie	exon	33531489	33531557	1000	-	.	gene_id "MSTRG.115025"; transcript_id "MSTRG.115025.16"; exon_number "18";
chr21	StringTie	exon	33532345	33532456	1000	-	.	gene_id "MSTRG.115025"; transcript_id "MSTRG.115025.16"; exon_number "19";
chr21	StringTie	exon	33534579	33534753	1000	-	.	gene_id "MSTRG.115025"; transcript_id "MSTRG.115025.16"; exon_number "20";
chr21	StringTie	exon	33535225	33535320	1000	-	.	gene_id "MSTRG.115025"; transcript_id "MSTRG.115025.16"; exon_number "21";
chr21	StringTie	exon	33539171	33539356	1000	-	.	gene_id "MSTRG.115025"; transcript_id "MSTRG.115025.16"; exon_number "22";
chr21	StringTie	exon	33542548	33542880	1000	-	.	gene_id "MSTRG.115025"; transcript_id "MSTRG.115025.16"; exon_number "23";
chr21	StringTie	transcript	33498515	33542881	1000	-	.	gene_id "MSTRG.115025"; transcript_id "MSTRG.115025.17";
chr21	StringTie	exon	33498515	33504315	1000	-	.	gene_id "MSTRG.115025"; transcript_id "MSTRG.115025.17"; exon_number "1";
chr21	StringTie	exon	33504412	33504527	1000	-	.	gene_id "MSTRG.115025"; transcript_id "MSTRG.115025.17"; exon_number "2";
chr21	StringTie	exon	33505561	33505702	1000	-	.	gene_id "MSTRG.115025"; transcript_id "MSTRG.115025.17"; exon_number "3";
chr21	StringTie	exon	33505974	33506104	1000	-	.	gene_id "MSTRG.115025"; transcript_id "MSTRG.115025.17"; exon_number "4";
chr21	StringTie	exon	33511252	33511458	1000	-	.	gene_id "MSTRG.115025"; transcript_id "MSTRG.115025.17"; exon_number "5";
chr21	StringTie	exon	33516989	33517141	1000	-	.	gene_id "MSTRG.115025"; transcript_id "MSTRG.115025.17"; exon_number "6";
chr21	StringTie	exon	33517357	33517608	1000	-	.	gene_id "MSTRG.115025"; transcript_id "MSTRG.115025.17"; exon_number "7";
chr21	StringTie	exon	33520364	33520562	1000	-	.	gene_id "MSTRG.115025"; transcript_id "MSTRG.115025.17"; exon_number "8";
chr21	StringTie	exon	33520906	33521015	1000	-	.	gene_id "MSTRG.115025"; transcript_id "MSTRG.115025.17"; exon_number "9";
chr21	StringTie	exon	33522188	33522282	1000	-	.	gene_id "MSTRG.115025"; transcript_id "MSTRG.115025.17"; exon_number "10";
chr21	StringTie	exon	33524769	33525000	1000	-	.	gene_id "MSTRG.115025"; transcript_id "MSTRG.115025.17"; exon_number "11";
chr21	StringTie	exon	33528167	33528335	1000	-	.	gene_id "MSTRG.115025"; transcript_id "MSTRG.115025.17"; exon_number "12";
chr21	StringTie	exon	33528519	33528604	1000	-	.	gene_id "MSTRG.115025"; transcript_id "MSTRG.115025.17"; exon_number "13";
chr21	StringTie	exon	33528850	33528937	1000	-	.	gene_id "MSTRG.115025"; transcript_id "MSTRG.115025.17"; exon_number "14";
chr21	StringTie	exon	33530759	33530884	1000	-	.	gene_id "MSTRG.115025"; transcript_id "MSTRG.115025.17"; exon_number "15";
chr21	StringTie	exon	33531489	33531557	1000	-	.	gene_id "MSTRG.115025"; transcript_id "MSTRG.115025.17"; exon_number "16";
chr21	StringTie	exon	33532345	33532456	1000	-	.	gene_id "MSTRG.115025"; transcript_id "MSTRG.115025.17"; exon_number "17";
chr21	StringTie	exon	33534579	33534753	1000	-	.	gene_id "MSTRG.115025"; transcript_id "MSTRG.115025.17"; exon_number "18";
chr21	StringTie	exon	33535225	33535320	1000	-	.	gene_id "MSTRG.115025"; transcript_id "MSTRG.115025.17"; exon_number "19";
chr21	StringTie	exon	33539171	33539356	1000	-	.	gene_id "MSTRG.115025"; transcript_id "MSTRG.115025.17"; exon_number "20";
chr21	StringTie	exon	33542065	33542881	1000	-	.	gene_id "MSTRG.115025"; transcript_id "MSTRG.115025.17"; exon_number "21";
chr21	StringTie	transcript	33498515	33542879	1000	-	.	gene_id "MSTRG.115025"; transcript_id "MSTRG.115025.18";
chr21	StringTie	exon	33498515	33499097	1000	-	.	gene_id "MSTRG.115025"; transcript_id "MSTRG.115025.18"; exon_number "1";
chr21	StringTie	exon	33504153	33504315	1000	-	.	gene_id "MSTRG.115025"; transcript_id "MSTRG.115025.18"; exon_number "2";
chr21	StringTie	exon	33504412	33504527	1000	-	.	gene_id "MSTRG.115025"; transcript_id "MSTRG.115025.18"; exon_number "3";
chr21	StringTie	exon	33505561	33505702	1000	-	.	gene_id "MSTRG.115025"; transcript_id "MSTRG.115025.18"; exon_number "4";
chr21	StringTie	exon	33505974	33506104	1000	-	.	gene_id "MSTRG.115025"; transcript_id "MSTRG.115025.18"; exon_number "5";
chr21	StringTie	exon	33509783	33509920	1000	-	.	gene_id "MSTRG.115025"; transcript_id "MSTRG.115025.18"; exon_number "6";
chr21	StringTie	exon	33511252	33511458	1000	-	.	gene_id "MSTRG.115025"; transcript_id "MSTRG.115025.18"; exon_number "7";
chr21	StringTie	exon	33516989	33517141	1000	-	.	gene_id "MSTRG.115025"; transcript_id "MSTRG.115025.18"; exon_number "8";
chr21	StringTie	exon	33517357	33517608	1000	-	.	gene_id "MSTRG.115025"; transcript_id "MSTRG.115025.18"; exon_number "9";
chr21	StringTie	exon	33520364	33520562	1000	-	.	gene_id "MSTRG.115025"; transcript_id "MSTRG.115025.18"; exon_number "10";
chr21	StringTie	exon	33520906	33521015	1000	-	.	gene_id "MSTRG.115025"; transcript_id "MSTRG.115025.18"; exon_number "11";
chr21	StringTie	exon	33522188	33522282	1000	-	.	gene_id "MSTRG.115025"; transcript_id "MSTRG.115025.18"; exon_number "12";
chr21	StringTie	exon	33524769	33525000	1000	-	.	gene_id "MSTRG.115025"; transcript_id "MSTRG.115025.18"; exon_number "13";
chr21	StringTie	exon	33528167	33528335	1000	-	.	gene_id "MSTRG.115025"; transcript_id "MSTRG.115025.18"; exon_number "14";
chr21	StringTie	exon	33528519	33528604	1000	-	.	gene_id "MSTRG.115025"; transcript_id "MSTRG.115025.18"; exon_number "15";
chr21	StringTie	exon	33528850	33528937	1000	-	.	gene_id "MSTRG.115025"; transcript_id "MSTRG.115025.18"; exon_number "16";
chr21	StringTie	exon	33530759	33530884	1000	-	.	gene_id "MSTRG.115025"; transcript_id "MSTRG.115025.18"; exon_number "17";
chr21	StringTie	exon	33531489	33531554	1000	-	.	gene_id "MSTRG.115025"; transcript_id "MSTRG.115025.18"; exon_number "18";
chr21	StringTie	exon	33532345	33532456	1000	-	.	gene_id "MSTRG.115025"; transcript_id "MSTRG.115025.18"; exon_number "19";
chr21	StringTie	exon	33534579	33534753	1000	-	.	gene_id "MSTRG.115025"; transcript_id "MSTRG.115025.18"; exon_number "20";
chr21	StringTie	exon	33535225	33535320	1000	-	.	gene_id "MSTRG.115025"; transcript_id "MSTRG.115025.18"; exon_number "21";
chr21	StringTie	exon	33539171	33539356	1000	-	.	gene_id "MSTRG.115025"; transcript_id "MSTRG.115025.18"; exon_number "22";
chr21	StringTie	exon	33542548	33542879	1000	-	.	gene_id "MSTRG.115025"; transcript_id "MSTRG.115025.18"; exon_number "23";
chr21	StringTie	transcript	33498515	33542408	1000	-	.	gene_id "MSTRG.115025"; transcript_id "MSTRG.115025.19";
chr21	StringTie	exon	33498515	33499097	1000	-	.	gene_id "MSTRG.115025"; transcript_id "MSTRG.115025.19"; exon_number "1";
chr21	StringTie	exon	33504153	33504315	1000	-	.	gene_id "MSTRG.115025"; transcript_id "MSTRG.115025.19"; exon_number "2";
chr21	StringTie	exon	33504412	33504527	1000	-	.	gene_id "MSTRG.115025"; transcript_id "MSTRG.115025.19"; exon_number "3";
chr21	StringTie	exon	33505561	33505702	1000	-	.	gene_id "MSTRG.115025"; transcript_id "MSTRG.115025.19"; exon_number "4";
chr21	StringTie	exon	33505974	33506104	1000	-	.	gene_id "MSTRG.115025"; transcript_id "MSTRG.115025.19"; exon_number "5";
chr21	StringTie	exon	33511252	33511458	1000	-	.	gene_id "MSTRG.115025"; transcript_id "MSTRG.115025.19"; exon_number "6";
chr21	StringTie	exon	33516989	33517141	1000	-	.	gene_id "MSTRG.115025"; transcript_id "MSTRG.115025.19"; exon_number "7";
chr21	StringTie	exon	33517357	33517608	1000	-	.	gene_id "MSTRG.115025"; transcript_id "MSTRG.115025.19"; exon_number "8";
chr21	StringTie	exon	33520364	33520562	1000	-	.	gene_id "MSTRG.115025"; transcript_id "MSTRG.115025.19"; exon_number "9";
chr21	StringTie	exon	33520906	33521015	1000	-	.	gene_id "MSTRG.115025"; transcript_id "MSTRG.115025.19"; exon_number "10";
chr21	StringTie	exon	33522188	33522282	1000	-	.	gene_id "MSTRG.115025"; transcript_id "MSTRG.115025.19"; exon_number "11";
chr21	StringTie	exon	33524769	33525000	1000	-	.	gene_id "MSTRG.115025"; transcript_id "MSTRG.115025.19"; exon_number "12";
chr21	StringTie	exon	33528167	33528335	1000	-	.	gene_id "MSTRG.115025"; transcript_id "MSTRG.115025.19"; exon_number "13";
chr21	StringTie	exon	33528519	33528604	1000	-	.	gene_id "MSTRG.115025"; transcript_id "MSTRG.115025.19"; exon_number "14";
chr21	StringTie	exon	33528850	33528937	1000	-	.	gene_id "MSTRG.115025"; transcript_id "MSTRG.115025.19"; exon_number "15";
chr21	StringTie	exon	33530759	33530884	1000	-	.	gene_id "MSTRG.115025"; transcript_id "MSTRG.115025.19"; exon_number "16";
chr21	StringTie	exon	33531489	33531557	1000	-	.	gene_id "MSTRG.115025"; transcript_id "MSTRG.115025.19"; exon_number "17";
chr21	StringTie	exon	33532345	33532456	1000	-	.	gene_id "MSTRG.115025"; transcript_id "MSTRG.115025.19"; exon_number "18";
chr21	StringTie	exon	33534579	33534753	1000	-	.	gene_id "MSTRG.115025"; transcript_id "MSTRG.115025.19"; exon_number "19";
chr21	StringTie	exon	33535225	33535320	1000	-	.	gene_id "MSTRG.115025"; transcript_id "MSTRG.115025.19"; exon_number "20";
chr21	StringTie	exon	33539171	33539356	1000	-	.	gene_id "MSTRG.115025"; transcript_id "MSTRG.115025.19"; exon_number "21";
chr21	StringTie	exon	33542065	33542408	1000	-	.	gene_id "MSTRG.115025"; transcript_id "MSTRG.115025.19"; exon_number "22";
chr21	StringTie	transcript	33493020	33543492	1000	-	.	gene_id "MSTRG.115025"; transcript_id "MSTRG.115025.2";
chr21	StringTie	exon	33493020	33493097	1000	-	.	gene_id "MSTRG.115025"; transcript_id "MSTRG.115025.2"; exon_number "1";
chr21	StringTie	exon	33503467	33504315	1000	-	.	gene_id "MSTRG.115025"; transcript_id "MSTRG.115025.2"; exon_number "2";
chr21	StringTie	exon	33504412	33504527	1000	-	.	gene_id "MSTRG.115025"; transcript_id "MSTRG.115025.2"; exon_number "3";
chr21	StringTie	exon	33505561	33505702	1000	-	.	gene_id "MSTRG.115025"; transcript_id "MSTRG.115025.2"; exon_number "4";
chr21	StringTie	exon	33505974	33506104	1000	-	.	gene_id "MSTRG.115025"; transcript_id "MSTRG.115025.2"; exon_number "5";
chr21	StringTie	exon	33509783	33509920	1000	-	.	gene_id "MSTRG.115025"; transcript_id "MSTRG.115025.2"; exon_number "6";
chr21	StringTie	exon	33511252	33511458	1000	-	.	gene_id "MSTRG.115025"; transcript_id "MSTRG.115025.2"; exon_number "7";
chr21	StringTie	exon	33516989	33517141	1000	-	.	gene_id "MSTRG.115025"; transcript_id "MSTRG.115025.2"; exon_number "8";
chr21	StringTie	exon	33517357	33517608	1000	-	.	gene_id "MSTRG.115025"; transcript_id "MSTRG.115025.2"; exon_number "9";
chr21	StringTie	exon	33520364	33520562	1000	-	.	gene_id "MSTRG.115025"; transcript_id "MSTRG.115025.2"; exon_number "10";
chr21	StringTie	exon	33520906	33521015	1000	-	.	gene_id "MSTRG.115025"; transcript_id "MSTRG.115025.2"; exon_number "11";
chr21	StringTie	exon	33522188	33522282	1000	-	.	gene_id "MSTRG.115025"; transcript_id "MSTRG.115025.2"; exon_number "12";
chr21	StringTie	exon	33524769	33525000	1000	-	.	gene_id "MSTRG.115025"; transcript_id "MSTRG.115025.2"; exon_number "13";
chr21	StringTie	exon	33528167	33528335	1000	-	.	gene_id "MSTRG.115025"; transcript_id "MSTRG.115025.2"; exon_number "14";
chr21	StringTie	exon	33528519	33528604	1000	-	.	gene_id "MSTRG.115025"; transcript_id "MSTRG.115025.2"; exon_number "15";
chr21	StringTie	exon	33528850	33528937	1000	-	.	gene_id "MSTRG.115025"; transcript_id "MSTRG.115025.2"; exon_number "16";
chr21	StringTie	exon	33530759	33530884	1000	-	.	gene_id "MSTRG.115025"; transcript_id "MSTRG.115025.2"; exon_number "17";
chr21	StringTie	exon	33531489	33531557	1000	-	.	gene_id "MSTRG.115025"; transcript_id "MSTRG.115025.2"; exon_number "18";
chr21	StringTie	exon	33532345	33532456	1000	-	.	gene_id "MSTRG.115025"; transcript_id "MSTRG.115025.2"; exon_number "19";
chr21	StringTie	exon	33534579	33534753	1000	-	.	gene_id "MSTRG.115025"; transcript_id "MSTRG.115025.2"; exon_number "20";
chr21	StringTie	exon	33535225	33535320	1000	-	.	gene_id "MSTRG.115025"; transcript_id "MSTRG.115025.2"; exon_number "21";
chr21	StringTie	exon	33539171	33539356	1000	-	.	gene_id "MSTRG.115025"; transcript_id "MSTRG.115025.2"; exon_number "22";
chr21	StringTie	exon	33542548	33543492	1000	-	.	gene_id "MSTRG.115025"; transcript_id "MSTRG.115025.2"; exon_number "23";
chr21	StringTie	transcript	33498515	33542391	1000	-	.	gene_id "MSTRG.115025"; transcript_id "MSTRG.115025.20";
chr21	StringTie	exon	33498515	33499097	1000	-	.	gene_id "MSTRG.115025"; transcript_id "MSTRG.115025.20"; exon_number "1";
chr21	StringTie	exon	33504153	33504315	1000	-	.	gene_id "MSTRG.115025"; transcript_id "MSTRG.115025.20"; exon_number "2";
chr21	StringTie	exon	33504412	33504527	1000	-	.	gene_id "MSTRG.115025"; transcript_id "MSTRG.115025.20"; exon_number "3";
chr21	StringTie	exon	33505561	33505702	1000	-	.	gene_id "MSTRG.115025"; transcript_id "MSTRG.115025.20"; exon_number "4";
chr21	StringTie	exon	33505974	33506104	1000	-	.	gene_id "MSTRG.115025"; transcript_id "MSTRG.115025.20"; exon_number "5";
chr21	StringTie	exon	33509783	33509920	1000	-	.	gene_id "MSTRG.115025"; transcript_id "MSTRG.115025.20"; exon_number "6";
chr21	StringTie	exon	33511252	33511458	1000	-	.	gene_id "MSTRG.115025"; transcript_id "MSTRG.115025.20"; exon_number "7";
chr21	StringTie	exon	33516989	33517141	1000	-	.	gene_id "MSTRG.115025"; transcript_id "MSTRG.115025.20"; exon_number "8";
chr21	StringTie	exon	33517357	33517608	1000	-	.	gene_id "MSTRG.115025"; transcript_id "MSTRG.115025.20"; exon_number "9";
chr21	StringTie	exon	33520364	33520562	1000	-	.	gene_id "MSTRG.115025"; transcript_id "MSTRG.115025.20"; exon_number "10";
chr21	StringTie	exon	33520906	33521015	1000	-	.	gene_id "MSTRG.115025"; transcript_id "MSTRG.115025.20"; exon_number "11";
chr21	StringTie	exon	33522188	33522282	1000	-	.	gene_id "MSTRG.115025"; transcript_id "MSTRG.115025.20"; exon_number "12";
chr21	StringTie	exon	33524769	33525000	1000	-	.	gene_id "MSTRG.115025"; transcript_id "MSTRG.115025.20"; exon_number "13";
chr21	StringTie	exon	33528167	33528335	1000	-	.	gene_id "MSTRG.115025"; transcript_id "MSTRG.115025.20"; exon_number "14";
chr21	StringTie	exon	33528519	33528604	1000	-	.	gene_id "MSTRG.115025"; transcript_id "MSTRG.115025.20"; exon_number "15";
chr21	StringTie	exon	33528850	33528937	1000	-	.	gene_id "MSTRG.115025"; transcript_id "MSTRG.115025.20"; exon_number "16";
chr21	StringTie	exon	33530759	33530884	1000	-	.	gene_id "MSTRG.115025"; transcript_id "MSTRG.115025.20"; exon_number "17";
chr21	StringTie	exon	33531489	33531557	1000	-	.	gene_id "MSTRG.115025"; transcript_id "MSTRG.115025.20"; exon_number "18";
chr21	StringTie	exon	33532345	33532451	1000	-	.	gene_id "MSTRG.115025"; transcript_id "MSTRG.115025.20"; exon_number "19";
chr21	StringTie	exon	33534579	33534753	1000	-	.	gene_id "MSTRG.115025"; transcript_id "MSTRG.115025.20"; exon_number "20";
chr21	StringTie	exon	33535225	33535320	1000	-	.	gene_id "MSTRG.115025"; transcript_id "MSTRG.115025.20"; exon_number "21";
chr21	StringTie	exon	33539171	33539356	1000	-	.	gene_id "MSTRG.115025"; transcript_id "MSTRG.115025.20"; exon_number "22";
chr21	StringTie	exon	33542065	33542391	1000	-	.	gene_id "MSTRG.115025"; transcript_id "MSTRG.115025.20"; exon_number "23";
chr21	StringTie	transcript	33498515	33542885	1000	-	.	gene_id "MSTRG.115025"; transcript_id "MSTRG.115025.21";
chr21	StringTie	exon	33498515	33499097	1000	-	.	gene_id "MSTRG.115025"; transcript_id "MSTRG.115025.21"; exon_number "1";
chr21	StringTie	exon	33504153	33504315	1000	-	.	gene_id "MSTRG.115025"; transcript_id "MSTRG.115025.21"; exon_number "2";
chr21	StringTie	exon	33504412	33504527	1000	-	.	gene_id "MSTRG.115025"; transcript_id "MSTRG.115025.21"; exon_number "3";
chr21	StringTie	exon	33505561	33505702	1000	-	.	gene_id "MSTRG.115025"; transcript_id "MSTRG.115025.21"; exon_number "4";
chr21	StringTie	exon	33505974	33506104	1000	-	.	gene_id "MSTRG.115025"; transcript_id "MSTRG.115025.21"; exon_number "5";
chr21	StringTie	exon	33509783	33509920	1000	-	.	gene_id "MSTRG.115025"; transcript_id "MSTRG.115025.21"; exon_number "6";
chr21	StringTie	exon	33511252	33511458	1000	-	.	gene_id "MSTRG.115025"; transcript_id "MSTRG.115025.21"; exon_number "7";
chr21	StringTie	exon	33516989	33517141	1000	-	.	gene_id "MSTRG.115025"; transcript_id "MSTRG.115025.21"; exon_number "8";
chr21	StringTie	exon	33517357	33517605	1000	-	.	gene_id "MSTRG.115025"; transcript_id "MSTRG.115025.21"; exon_number "9";
chr21	StringTie	exon	33520364	33520562	1000	-	.	gene_id "MSTRG.115025"; transcript_id "MSTRG.115025.21"; exon_number "10";
chr21	StringTie	exon	33520906	33521015	1000	-	.	gene_id "MSTRG.115025"; transcript_id "MSTRG.115025.21"; exon_number "11";
chr21	StringTie	exon	33522188	33522282	1000	-	.	gene_id "MSTRG.115025"; transcript_id "MSTRG.115025.21"; exon_number "12";
chr21	StringTie	exon	33524769	33525000	1000	-	.	gene_id "MSTRG.115025"; transcript_id "MSTRG.115025.21"; exon_number "13";
chr21	StringTie	exon	33528167	33528335	1000	-	.	gene_id "MSTRG.115025"; transcript_id "MSTRG.115025.21"; exon_number "14";
chr21	StringTie	exon	33528519	33528604	1000	-	.	gene_id "MSTRG.115025"; transcript_id "MSTRG.115025.21"; exon_number "15";
chr21	StringTie	exon	33528850	33528937	1000	-	.	gene_id "MSTRG.115025"; transcript_id "MSTRG.115025.21"; exon_number "16";
chr21	StringTie	exon	33530759	33530884	1000	-	.	gene_id "MSTRG.115025"; transcript_id "MSTRG.115025.21"; exon_number "17";
chr21	StringTie	exon	33531489	33531557	1000	-	.	gene_id "MSTRG.115025"; transcript_id "MSTRG.115025.21"; exon_number "18";
chr21	StringTie	exon	33532345	33532456	1000	-	.	gene_id "MSTRG.115025"; transcript_id "MSTRG.115025.21"; exon_number "19";
chr21	StringTie	exon	33534579	33534753	1000	-	.	gene_id "MSTRG.115025"; transcript_id "MSTRG.115025.21"; exon_number "20";
chr21	StringTie	exon	33535225	33535320	1000	-	.	gene_id "MSTRG.115025"; transcript_id "MSTRG.115025.21"; exon_number "21";
chr21	StringTie	exon	33539171	33539356	1000	-	.	gene_id "MSTRG.115025"; transcript_id "MSTRG.115025.21"; exon_number "22";
chr21	StringTie	exon	33542065	33542885	1000	-	.	gene_id "MSTRG.115025"; transcript_id "MSTRG.115025.21"; exon_number "23";
chr21	StringTie	transcript	33498515	33542277	1000	-	.	gene_id "MSTRG.115025"; transcript_id "MSTRG.115025.22";
chr21	StringTie	exon	33498515	33499097	1000	-	.	gene_id "MSTRG.115025"; transcript_id "MSTRG.115025.22"; exon_number "1";
chr21	StringTie	exon	33504153	33504315	1000	-	.	gene_id "MSTRG.115025"; transcript_id "MSTRG.115025.22"; exon_number "2";
chr21	StringTie	exon	33504412	33504527	1000	-	.	gene_id "MSTRG.115025"; transcript_id "MSTRG.115025.22"; exon_number "3";
chr21	StringTie	exon	33505561	33505702	1000	-	.	gene_id "MSTRG.115025"; transcript_id "MSTRG.115025.22"; exon_number "4";
chr21	StringTie	exon	33505974	33506104	1000	-	.	gene_id "MSTRG.115025"; transcript_id "MSTRG.115025.22"; exon_number "5";
chr21	StringTie	exon	33509783	33509920	1000	-	.	gene_id "MSTRG.115025"; transcript_id "MSTRG.115025.22"; exon_number "6";
chr21	StringTie	exon	33511252	33511458	1000	-	.	gene_id "MSTRG.115025"; transcript_id "MSTRG.115025.22"; exon_number "7";
chr21	StringTie	exon	33516989	33517141	1000	-	.	gene_id "MSTRG.115025"; transcript_id "MSTRG.115025.22"; exon_number "8";
chr21	StringTie	exon	33517357	33517608	1000	-	.	gene_id "MSTRG.115025"; transcript_id "MSTRG.115025.22"; exon_number "9";
chr21	StringTie	exon	33520364	33520562	1000	-	.	gene_id "MSTRG.115025"; transcript_id "MSTRG.115025.22"; exon_number "10";
chr21	StringTie	exon	33520906	33521015	1000	-	.	gene_id "MSTRG.115025"; transcript_id "MSTRG.115025.22"; exon_number "11";
chr21	StringTie	exon	33522188	33522279	1000	-	.	gene_id "MSTRG.115025"; transcript_id "MSTRG.115025.22"; exon_number "12";
chr21	StringTie	exon	33524769	33525000	1000	-	.	gene_id "MSTRG.115025"; transcript_id "MSTRG.115025.22"; exon_number "13";
chr21	StringTie	exon	33528167	33528335	1000	-	.	gene_id "MSTRG.115025"; transcript_id "MSTRG.115025.22"; exon_number "14";
chr21	StringTie	exon	33528519	33528604	1000	-	.	gene_id "MSTRG.115025"; transcript_id "MSTRG.115025.22"; exon_number "15";
chr21	StringTie	exon	33528850	33528937	1000	-	.	gene_id "MSTRG.115025"; transcript_id "MSTRG.115025.22"; exon_number "16";
chr21	StringTie	exon	33530759	33530884	1000	-	.	gene_id "MSTRG.115025"; transcript_id "MSTRG.115025.22"; exon_number "17";
chr21	StringTie	exon	33531489	33531557	1000	-	.	gene_id "MSTRG.115025"; transcript_id "MSTRG.115025.22"; exon_number "18";
chr21	StringTie	exon	33532345	33532456	1000	-	.	gene_id "MSTRG.115025"; transcript_id "MSTRG.115025.22"; exon_number "19";
chr21	StringTie	exon	33534579	33534753	1000	-	.	gene_id "MSTRG.115025"; transcript_id "MSTRG.115025.22"; exon_number "20";
chr21	StringTie	exon	33535225	33535320	1000	-	.	gene_id "MSTRG.115025"; transcript_id "MSTRG.115025.22"; exon_number "21";
chr21	StringTie	exon	33539171	33539356	1000	-	.	gene_id "MSTRG.115025"; transcript_id "MSTRG.115025.22"; exon_number "22";
chr21	StringTie	exon	33542065	33542277	1000	-	.	gene_id "MSTRG.115025"; transcript_id "MSTRG.115025.22"; exon_number "23";
chr21	StringTie	transcript	33498515	33542476	1000	-	.	gene_id "MSTRG.115025"; transcript_id "MSTRG.115025.23";
chr21	StringTie	exon	33498515	33499097	1000	-	.	gene_id "MSTRG.115025"; transcript_id "MSTRG.115025.23"; exon_number "1";
chr21	StringTie	exon	33504153	33504315	1000	-	.	gene_id "MSTRG.115025"; transcript_id "MSTRG.115025.23"; exon_number "2";
chr21	StringTie	exon	33504412	33504527	1000	-	.	gene_id "MSTRG.115025"; transcript_id "MSTRG.115025.23"; exon_number "3";
chr21	StringTie	exon	33505561	33505702	1000	-	.	gene_id "MSTRG.115025"; transcript_id "MSTRG.115025.23"; exon_number "4";
chr21	StringTie	exon	33505974	33506104	1000	-	.	gene_id "MSTRG.115025"; transcript_id "MSTRG.115025.23"; exon_number "5";
chr21	StringTie	exon	33509783	33509920	1000	-	.	gene_id "MSTRG.115025"; transcript_id "MSTRG.115025.23"; exon_number "6";
chr21	StringTie	exon	33511252	33511458	1000	-	.	gene_id "MSTRG.115025"; transcript_id "MSTRG.115025.23"; exon_number "7";
chr21	StringTie	exon	33516989	33517141	1000	-	.	gene_id "MSTRG.115025"; transcript_id "MSTRG.115025.23"; exon_number "8";
chr21	StringTie	exon	33517357	33517608	1000	-	.	gene_id "MSTRG.115025"; transcript_id "MSTRG.115025.23"; exon_number "9";
chr21	StringTie	exon	33520364	33520562	1000	-	.	gene_id "MSTRG.115025"; transcript_id "MSTRG.115025.23"; exon_number "10";
chr21	StringTie	exon	33520906	33521015	1000	-	.	gene_id "MSTRG.115025"; transcript_id "MSTRG.115025.23"; exon_number "11";
chr21	StringTie	exon	33522188	33522282	1000	-	.	gene_id "MSTRG.115025"; transcript_id "MSTRG.115025.23"; exon_number "12";
chr21	StringTie	exon	33524769	33525000	1000	-	.	gene_id "MSTRG.115025"; transcript_id "MSTRG.115025.23"; exon_number "13";
chr21	StringTie	exon	33528167	33528335	1000	-	.	gene_id "MSTRG.115025"; transcript_id "MSTRG.115025.23"; exon_number "14";
chr21	StringTie	exon	33528519	33528604	1000	-	.	gene_id "MSTRG.115025"; transcript_id "MSTRG.115025.23"; exon_number "15";
chr21	StringTie	exon	33528850	33528937	1000	-	.	gene_id "MSTRG.115025"; transcript_id "MSTRG.115025.23"; exon_number "16";
chr21	StringTie	exon	33530759	33530884	1000	-	.	gene_id "MSTRG.115025"; transcript_id "MSTRG.115025.23"; exon_number "17";
chr21	StringTie	exon	33531489	33531554	1000	-	.	gene_id "MSTRG.115025"; transcript_id "MSTRG.115025.23"; exon_number "18";
chr21	StringTie	exon	33532345	33532456	1000	-	.	gene_id "MSTRG.115025"; transcript_id "MSTRG.115025.23"; exon_number "19";
chr21	StringTie	exon	33534579	33534753	1000	-	.	gene_id "MSTRG.115025"; transcript_id "MSTRG.115025.23"; exon_number "20";
chr21	StringTie	exon	33535225	33535320	1000	-	.	gene_id "MSTRG.115025"; transcript_id "MSTRG.115025.23"; exon_number "21";
chr21	StringTie	exon	33539171	33539323	1000	-	.	gene_id "MSTRG.115025"; transcript_id "MSTRG.115025.23"; exon_number "22";
chr21	StringTie	exon	33542065	33542476	1000	-	.	gene_id "MSTRG.115025"; transcript_id "MSTRG.115025.23"; exon_number "23";
chr21	StringTie	transcript	33498515	33542174	1000	-	.	gene_id "MSTRG.115025"; transcript_id "MSTRG.115025.24";
chr21	StringTie	exon	33498515	33499097	1000	-	.	gene_id "MSTRG.115025"; transcript_id "MSTRG.115025.24"; exon_number "1";
chr21	StringTie	exon	33504153	33504315	1000	-	.	gene_id "MSTRG.115025"; transcript_id "MSTRG.115025.24"; exon_number "2";
chr21	StringTie	exon	33504412	33504527	1000	-	.	gene_id "MSTRG.115025"; transcript_id "MSTRG.115025.24"; exon_number "3";
chr21	StringTie	exon	33511252	33511458	1000	-	.	gene_id "MSTRG.115025"; transcript_id "MSTRG.115025.24"; exon_number "4";
chr21	StringTie	exon	33516989	33517141	1000	-	.	gene_id "MSTRG.115025"; transcript_id "MSTRG.115025.24"; exon_number "5";
chr21	StringTie	exon	33517357	33517608	1000	-	.	gene_id "MSTRG.115025"; transcript_id "MSTRG.115025.24"; exon_number "6";
chr21	StringTie	exon	33520364	33520562	1000	-	.	gene_id "MSTRG.115025"; transcript_id "MSTRG.115025.24"; exon_number "7";
chr21	StringTie	exon	33520906	33521015	1000	-	.	gene_id "MSTRG.115025"; transcript_id "MSTRG.115025.24"; exon_number "8";
chr21	StringTie	exon	33522188	33522282	1000	-	.	gene_id "MSTRG.115025"; transcript_id "MSTRG.115025.24"; exon_number "9";
chr21	StringTie	exon	33524769	33525000	1000	-	.	gene_id "MSTRG.115025"; transcript_id "MSTRG.115025.24"; exon_number "10";
chr21	StringTie	exon	33528167	33528335	1000	-	.	gene_id "MSTRG.115025"; transcript_id "MSTRG.115025.24"; exon_number "11";
chr21	StringTie	exon	33528519	33528604	1000	-	.	gene_id "MSTRG.115025"; transcript_id "MSTRG.115025.24"; exon_number "12";
chr21	StringTie	exon	33528850	33528937	1000	-	.	gene_id "MSTRG.115025"; transcript_id "MSTRG.115025.24"; exon_number "13";
chr21	StringTie	exon	33530759	33530884	1000	-	.	gene_id "MSTRG.115025"; transcript_id "MSTRG.115025.24"; exon_number "14";
chr21	StringTie	exon	33531489	33531557	1000	-	.	gene_id "MSTRG.115025"; transcript_id "MSTRG.115025.24"; exon_number "15";
chr21	StringTie	exon	33532345	33532456	1000	-	.	gene_id "MSTRG.115025"; transcript_id "MSTRG.115025.24"; exon_number "16";
chr21	StringTie	exon	33534579	33534753	1000	-	.	gene_id "MSTRG.115025"; transcript_id "MSTRG.115025.24"; exon_number "17";
chr21	StringTie	exon	33535225	33535320	1000	-	.	gene_id "MSTRG.115025"; transcript_id "MSTRG.115025.24"; exon_number "18";
chr21	StringTie	exon	33539171	33539356	1000	-	.	gene_id "MSTRG.115025"; transcript_id "MSTRG.115025.24"; exon_number "19";
chr21	StringTie	exon	33542065	33542174	1000	-	.	gene_id "MSTRG.115025"; transcript_id "MSTRG.115025.24"; exon_number "20";
chr21	StringTie	transcript	33498515	33542164	1000	-	.	gene_id "MSTRG.115025"; transcript_id "MSTRG.115025.25";
chr21	StringTie	exon	33498515	33499097	1000	-	.	gene_id "MSTRG.115025"; transcript_id "MSTRG.115025.25"; exon_number "1";
chr21	StringTie	exon	33501230	33504315	1000	-	.	gene_id "MSTRG.115025"; transcript_id "MSTRG.115025.25"; exon_number "2";
chr21	StringTie	exon	33505561	33505702	1000	-	.	gene_id "MSTRG.115025"; transcript_id "MSTRG.115025.25"; exon_number "3";
chr21	StringTie	exon	33505974	33506104	1000	-	.	gene_id "MSTRG.115025"; transcript_id "MSTRG.115025.25"; exon_number "4";
chr21	StringTie	exon	33511252	33511458	1000	-	.	gene_id "MSTRG.115025"; transcript_id "MSTRG.115025.25"; exon_number "5";
chr21	StringTie	exon	33516989	33517141	1000	-	.	gene_id "MSTRG.115025"; transcript_id "MSTRG.115025.25"; exon_number "6";
chr21	StringTie	exon	33517357	33517608	1000	-	.	gene_id "MSTRG.115025"; transcript_id "MSTRG.115025.25"; exon_number "7";
chr21	StringTie	exon	33520364	33520562	1000	-	.	gene_id "MSTRG.115025"; transcript_id "MSTRG.115025.25"; exon_number "8";
chr21	StringTie	exon	33520906	33521015	1000	-	.	gene_id "MSTRG.115025"; transcript_id "MSTRG.115025.25"; exon_number "9";
chr21	StringTie	exon	33522188	33522282	1000	-	.	gene_id "MSTRG.115025"; transcript_id "MSTRG.115025.25"; exon_number "10";
chr21	StringTie	exon	33524769	33525000	1000	-	.	gene_id "MSTRG.115025"; transcript_id "MSTRG.115025.25"; exon_number "11";
chr21	StringTie	exon	33528167	33528335	1000	-	.	gene_id "MSTRG.115025"; transcript_id "MSTRG.115025.25"; exon_number "12";
chr21	StringTie	exon	33528519	33528604	1000	-	.	gene_id "MSTRG.115025"; transcript_id "MSTRG.115025.25"; exon_number "13";
chr21	StringTie	exon	33528850	33528937	1000	-	.	gene_id "MSTRG.115025"; transcript_id "MSTRG.115025.25"; exon_number "14";
chr21	StringTie	exon	33530759	33530884	1000	-	.	gene_id "MSTRG.115025"; transcript_id "MSTRG.115025.25"; exon_number "15";
chr21	StringTie	exon	33531489	33531557	1000	-	.	gene_id "MSTRG.115025"; transcript_id "MSTRG.115025.25"; exon_number "16";
chr21	StringTie	exon	33532345	33532456	1000	-	.	gene_id "MSTRG.115025"; transcript_id "MSTRG.115025.25"; exon_number "17";
chr21	StringTie	exon	33534579	33534753	1000	-	.	gene_id "MSTRG.115025"; transcript_id "MSTRG.115025.25"; exon_number "18";
chr21	StringTie	exon	33535225	33535320	1000	-	.	gene_id "MSTRG.115025"; transcript_id "MSTRG.115025.25"; exon_number "19";
chr21	StringTie	exon	33539171	33539356	1000	-	.	gene_id "MSTRG.115025"; transcript_id "MSTRG.115025.25"; exon_number "20";
chr21	StringTie	exon	33542065	33542164	1000	-	.	gene_id "MSTRG.115025"; transcript_id "MSTRG.115025.25"; exon_number "21";
chr21	StringTie	transcript	33498515	33542131	1000	-	.	gene_id "MSTRG.115025"; transcript_id "MSTRG.115025.26";
chr21	StringTie	exon	33498515	33499097	1000	-	.	gene_id "MSTRG.115025"; transcript_id "MSTRG.115025.26"; exon_number "1";
chr21	StringTie	exon	33504153	33504311	1000	-	.	gene_id "MSTRG.115025"; transcript_id "MSTRG.115025.26"; exon_number "2";
chr21	StringTie	exon	33504412	33504527	1000	-	.	gene_id "MSTRG.115025"; transcript_id "MSTRG.115025.26"; exon_number "3";
chr21	StringTie	exon	33505561	33505702	1000	-	.	gene_id "MSTRG.115025"; transcript_id "MSTRG.115025.26"; exon_number "4";
chr21	StringTie	exon	33505974	33506104	1000	-	.	gene_id "MSTRG.115025"; transcript_id "MSTRG.115025.26"; exon_number "5";
chr21	StringTie	exon	33509783	33509920	1000	-	.	gene_id "MSTRG.115025"; transcript_id "MSTRG.115025.26"; exon_number "6";
chr21	StringTie	exon	33511252	33511458	1000	-	.	gene_id "MSTRG.115025"; transcript_id "MSTRG.115025.26"; exon_number "7";
chr21	StringTie	exon	33516989	33517141	1000	-	.	gene_id "MSTRG.115025"; transcript_id "MSTRG.115025.26"; exon_number "8";
chr21	StringTie	exon	33517357	33517608	1000	-	.	gene_id "MSTRG.115025"; transcript_id "MSTRG.115025.26"; exon_number "9";
chr21	StringTie	exon	33520364	33520562	1000	-	.	gene_id "MSTRG.115025"; transcript_id "MSTRG.115025.26"; exon_number "10";
chr21	StringTie	exon	33520906	33521015	1000	-	.	gene_id "MSTRG.115025"; transcript_id "MSTRG.115025.26"; exon_number "11";
chr21	StringTie	exon	33522188	33522282	1000	-	.	gene_id "MSTRG.115025"; transcript_id "MSTRG.115025.26"; exon_number "12";
chr21	StringTie	exon	33524769	33525000	1000	-	.	gene_id "MSTRG.115025"; transcript_id "MSTRG.115025.26"; exon_number "13";
chr21	StringTie	exon	33528167	33528604	1000	-	.	gene_id "MSTRG.115025"; transcript_id "MSTRG.115025.26"; exon_number "14";
chr21	StringTie	exon	33528850	33528937	1000	-	.	gene_id "MSTRG.115025"; transcript_id "MSTRG.115025.26"; exon_number "15";
chr21	StringTie	exon	33530759	33530884	1000	-	.	gene_id "MSTRG.115025"; transcript_id "MSTRG.115025.26"; exon_number "16";
chr21	StringTie	exon	33531489	33531557	1000	-	.	gene_id "MSTRG.115025"; transcript_id "MSTRG.115025.26"; exon_number "17";
chr21	StringTie	exon	33532345	33532456	1000	-	.	gene_id "MSTRG.115025"; transcript_id "MSTRG.115025.26"; exon_number "18";
chr21	StringTie	exon	33534579	33534753	1000	-	.	gene_id "MSTRG.115025"; transcript_id "MSTRG.115025.26"; exon_number "19";
chr21	StringTie	exon	33535225	33535320	1000	-	.	gene_id "MSTRG.115025"; transcript_id "MSTRG.115025.26"; exon_number "20";
chr21	StringTie	exon	33539171	33539356	1000	-	.	gene_id "MSTRG.115025"; transcript_id "MSTRG.115025.26"; exon_number "21";
chr21	StringTie	exon	33542065	33542131	1000	-	.	gene_id "MSTRG.115025"; transcript_id "MSTRG.115025.26"; exon_number "22";
chr21	StringTie	transcript	33498515	33542844	1000	-	.	gene_id "MSTRG.115025"; transcript_id "MSTRG.115025.27";
chr21	StringTie	exon	33498515	33499097	1000	-	.	gene_id "MSTRG.115025"; transcript_id "MSTRG.115025.27"; exon_number "1";
chr21	StringTie	exon	33504153	33504311	1000	-	.	gene_id "MSTRG.115025"; transcript_id "MSTRG.115025.27"; exon_number "2";
chr21	StringTie	exon	33504412	33504527	1000	-	.	gene_id "MSTRG.115025"; transcript_id "MSTRG.115025.27"; exon_number "3";
chr21	StringTie	exon	33505561	33505702	1000	-	.	gene_id "MSTRG.115025"; transcript_id "MSTRG.115025.27"; exon_number "4";
chr21	StringTie	exon	33505974	33506104	1000	-	.	gene_id "MSTRG.115025"; transcript_id "MSTRG.115025.27"; exon_number "5";
chr21	StringTie	exon	33509783	33509920	1000	-	.	gene_id "MSTRG.115025"; transcript_id "MSTRG.115025.27"; exon_number "6";
chr21	StringTie	exon	33511252	33511458	1000	-	.	gene_id "MSTRG.115025"; transcript_id "MSTRG.115025.27"; exon_number "7";
chr21	StringTie	exon	33516989	33517141	1000	-	.	gene_id "MSTRG.115025"; transcript_id "MSTRG.115025.27"; exon_number "8";
chr21	StringTie	exon	33517357	33517608	1000	-	.	gene_id "MSTRG.115025"; transcript_id "MSTRG.115025.27"; exon_number "9";
chr21	StringTie	exon	33520364	33520562	1000	-	.	gene_id "MSTRG.115025"; transcript_id "MSTRG.115025.27"; exon_number "10";
chr21	StringTie	exon	33520906	33521015	1000	-	.	gene_id "MSTRG.115025"; transcript_id "MSTRG.115025.27"; exon_number "11";
chr21	StringTie	exon	33522188	33522282	1000	-	.	gene_id "MSTRG.115025"; transcript_id "MSTRG.115025.27"; exon_number "12";
chr21	StringTie	exon	33524769	33525000	1000	-	.	gene_id "MSTRG.115025"; transcript_id "MSTRG.115025.27"; exon_number "13";
chr21	StringTie	exon	33528167	33528604	1000	-	.	gene_id "MSTRG.115025"; transcript_id "MSTRG.115025.27"; exon_number "14";
chr21	StringTie	exon	33528850	33528937	1000	-	.	gene_id "MSTRG.115025"; transcript_id "MSTRG.115025.27"; exon_number "15";
chr21	StringTie	exon	33530759	33530884	1000	-	.	gene_id "MSTRG.115025"; transcript_id "MSTRG.115025.27"; exon_number "16";
chr21	StringTie	exon	33531489	33531557	1000	-	.	gene_id "MSTRG.115025"; transcript_id "MSTRG.115025.27"; exon_number "17";
chr21	StringTie	exon	33532345	33532456	1000	-	.	gene_id "MSTRG.115025"; transcript_id "MSTRG.115025.27"; exon_number "18";
chr21	StringTie	exon	33534579	33534753	1000	-	.	gene_id "MSTRG.115025"; transcript_id "MSTRG.115025.27"; exon_number "19";
chr21	StringTie	exon	33535225	33535320	1000	-	.	gene_id "MSTRG.115025"; transcript_id "MSTRG.115025.27"; exon_number "20";
chr21	StringTie	exon	33539171	33539356	1000	-	.	gene_id "MSTRG.115025"; transcript_id "MSTRG.115025.27"; exon_number "21";
chr21	StringTie	exon	33542587	33542844	1000	-	.	gene_id "MSTRG.115025"; transcript_id "MSTRG.115025.27"; exon_number "22";
chr21	StringTie	transcript	33498515	33542139	1000	-	.	gene_id "MSTRG.115025"; transcript_id "MSTRG.115025.28";
chr21	StringTie	exon	33498515	33499097	1000	-	.	gene_id "MSTRG.115025"; transcript_id "MSTRG.115025.28"; exon_number "1";
chr21	StringTie	exon	33504153	33504315	1000	-	.	gene_id "MSTRG.115025"; transcript_id "MSTRG.115025.28"; exon_number "2";
chr21	StringTie	exon	33504412	33504527	1000	-	.	gene_id "MSTRG.115025"; transcript_id "MSTRG.115025.28"; exon_number "3";
chr21	StringTie	exon	33505561	33505702	1000	-	.	gene_id "MSTRG.115025"; transcript_id "MSTRG.115025.28"; exon_number "4";
chr21	StringTie	exon	33505974	33506104	1000	-	.	gene_id "MSTRG.115025"; transcript_id "MSTRG.115025.28"; exon_number "5";
chr21	StringTie	exon	33509783	33509920	1000	-	.	gene_id "MSTRG.115025"; transcript_id "MSTRG.115025.28"; exon_number "6";
chr21	StringTie	exon	33516989	33517141	1000	-	.	gene_id "MSTRG.115025"; transcript_id "MSTRG.115025.28"; exon_number "7";
chr21	StringTie	exon	33517357	33517608	1000	-	.	gene_id "MSTRG.115025"; transcript_id "MSTRG.115025.28"; exon_number "8";
chr21	StringTie	exon	33520364	33520562	1000	-	.	gene_id "MSTRG.115025"; transcript_id "MSTRG.115025.28"; exon_number "9";
chr21	StringTie	exon	33520906	33521015	1000	-	.	gene_id "MSTRG.115025"; transcript_id "MSTRG.115025.28"; exon_number "10";
chr21	StringTie	exon	33522188	33522282	1000	-	.	gene_id "MSTRG.115025"; transcript_id "MSTRG.115025.28"; exon_number "11";
chr21	StringTie	exon	33524769	33525000	1000	-	.	gene_id "MSTRG.115025"; transcript_id "MSTRG.115025.28"; exon_number "12";
chr21	StringTie	exon	33528167	33528335	1000	-	.	gene_id "MSTRG.115025"; transcript_id "MSTRG.115025.28"; exon_number "13";
chr21	StringTie	exon	33528519	33528604	1000	-	.	gene_id "MSTRG.115025"; transcript_id "MSTRG.115025.28"; exon_number "14";
chr21	StringTie	exon	33528850	33528937	1000	-	.	gene_id "MSTRG.115025"; transcript_id "MSTRG.115025.28"; exon_number "15";
chr21	StringTie	exon	33530759	33530884	1000	-	.	gene_id "MSTRG.115025"; transcript_id "MSTRG.115025.28"; exon_number "16";
chr21	StringTie	exon	33531489	33531557	1000	-	.	gene_id "MSTRG.115025"; transcript_id "MSTRG.115025.28"; exon_number "17";
chr21	StringTie	exon	33532345	33532451	1000	-	.	gene_id "MSTRG.115025"; transcript_id "MSTRG.115025.28"; exon_number "18";
chr21	StringTie	exon	33534579	33534753	1000	-	.	gene_id "MSTRG.115025"; transcript_id "MSTRG.115025.28"; exon_number "19";
chr21	StringTie	exon	33535225	33535320	1000	-	.	gene_id "MSTRG.115025"; transcript_id "MSTRG.115025.28"; exon_number "20";
chr21	StringTie	exon	33539171	33539356	1000	-	.	gene_id "MSTRG.115025"; transcript_id "MSTRG.115025.28"; exon_number "21";
chr21	StringTie	exon	33542065	33542139	1000	-	.	gene_id "MSTRG.115025"; transcript_id "MSTRG.115025.28"; exon_number "22";
chr21	StringTie	transcript	33498515	33542121	1000	-	.	gene_id "MSTRG.115025"; transcript_id "MSTRG.115025.29";
chr21	StringTie	exon	33498515	33499097	1000	-	.	gene_id "MSTRG.115025"; transcript_id "MSTRG.115025.29"; exon_number "1";
chr21	StringTie	exon	33504153	33504315	1000	-	.	gene_id "MSTRG.115025"; transcript_id "MSTRG.115025.29"; exon_number "2";
chr21	StringTie	exon	33504412	33504527	1000	-	.	gene_id "MSTRG.115025"; transcript_id "MSTRG.115025.29"; exon_number "3";
chr21	StringTie	exon	33505561	33505702	1000	-	.	gene_id "MSTRG.115025"; transcript_id "MSTRG.115025.29"; exon_number "4";
chr21	StringTie	exon	33505974	33506104	1000	-	.	gene_id "MSTRG.115025"; transcript_id "MSTRG.115025.29"; exon_number "5";
chr21	StringTie	exon	33509783	33509920	1000	-	.	gene_id "MSTRG.115025"; transcript_id "MSTRG.115025.29"; exon_number "6";
chr21	StringTie	exon	33511252	33511458	1000	-	.	gene_id "MSTRG.115025"; transcript_id "MSTRG.115025.29"; exon_number "7";
chr21	StringTie	exon	33516989	33517141	1000	-	.	gene_id "MSTRG.115025"; transcript_id "MSTRG.115025.29"; exon_number "8";
chr21	StringTie	exon	33517357	33517605	1000	-	.	gene_id "MSTRG.115025"; transcript_id "MSTRG.115025.29"; exon_number "9";
chr21	StringTie	exon	33520364	33520562	1000	-	.	gene_id "MSTRG.115025"; transcript_id "MSTRG.115025.29"; exon_number "10";
chr21	StringTie	exon	33520906	33521015	1000	-	.	gene_id "MSTRG.115025"; transcript_id "MSTRG.115025.29"; exon_number "11";
chr21	StringTie	exon	33522188	33522282	1000	-	.	gene_id "MSTRG.115025"; transcript_id "MSTRG.115025.29"; exon_number "12";
chr21	StringTie	exon	33524769	33525000	1000	-	.	gene_id "MSTRG.115025"; transcript_id "MSTRG.115025.29"; exon_number "13";
chr21	StringTie	exon	33528167	33528335	1000	-	.	gene_id "MSTRG.115025"; transcript_id "MSTRG.115025.29"; exon_number "14";
chr21	StringTie	exon	33528519	33528604	1000	-	.	gene_id "MSTRG.115025"; transcript_id "MSTRG.115025.29"; exon_number "15";
chr21	StringTie	exon	33528850	33528937	1000	-	.	gene_id "MSTRG.115025"; transcript_id "MSTRG.115025.29"; exon_number "16";
chr21	StringTie	exon	33530759	33530884	1000	-	.	gene_id "MSTRG.115025"; transcript_id "MSTRG.115025.29"; exon_number "17";
chr21	StringTie	exon	33531489	33531557	1000	-	.	gene_id "MSTRG.115025"; transcript_id "MSTRG.115025.29"; exon_number "18";
chr21	StringTie	exon	33532345	33532456	1000	-	.	gene_id "MSTRG.115025"; transcript_id "MSTRG.115025.29"; exon_number "19";
chr21	StringTie	exon	33534579	33534753	1000	-	.	gene_id "MSTRG.115025"; transcript_id "MSTRG.115025.29"; exon_number "20";
chr21	StringTie	exon	33535225	33535320	1000	-	.	gene_id "MSTRG.115025"; transcript_id "MSTRG.115025.29"; exon_number "21";
chr21	StringTie	exon	33542065	33542121	1000	-	.	gene_id "MSTRG.115025"; transcript_id "MSTRG.115025.29"; exon_number "22";
chr21	StringTie	transcript	33493035	33542883	1000	-	.	gene_id "MSTRG.115025"; transcript_id "MSTRG.115025.3";
chr21	StringTie	exon	33493035	33493097	1000	-	.	gene_id "MSTRG.115025"; transcript_id "MSTRG.115025.3"; exon_number "1";
chr21	StringTie	exon	33503467	33504315	1000	-	.	gene_id "MSTRG.115025"; transcript_id "MSTRG.115025.3"; exon_number "2";
chr21	StringTie	exon	33504412	33504527	1000	-	.	gene_id "MSTRG.115025"; transcript_id "MSTRG.115025.3"; exon_number "3";
chr21	StringTie	exon	33505561	33505702	1000	-	.	gene_id "MSTRG.115025"; transcript_id "MSTRG.115025.3"; exon_number "4";
chr21	StringTie	exon	33505974	33506104	1000	-	.	gene_id "MSTRG.115025"; transcript_id "MSTRG.115025.3"; exon_number "5";
chr21	StringTie	exon	33509783	33509920	1000	-	.	gene_id "MSTRG.115025"; transcript_id "MSTRG.115025.3"; exon_number "6";
chr21	StringTie	exon	33511252	33511458	1000	-	.	gene_id "MSTRG.115025"; transcript_id "MSTRG.115025.3"; exon_number "7";
chr21	StringTie	exon	33516989	33517141	1000	-	.	gene_id "MSTRG.115025"; transcript_id "MSTRG.115025.3"; exon_number "8";
chr21	StringTie	exon	33517357	33517608	1000	-	.	gene_id "MSTRG.115025"; transcript_id "MSTRG.115025.3"; exon_number "9";
chr21	StringTie	exon	33520364	33520562	1000	-	.	gene_id "MSTRG.115025"; transcript_id "MSTRG.115025.3"; exon_number "10";
chr21	StringTie	exon	33520906	33521015	1000	-	.	gene_id "MSTRG.115025"; transcript_id "MSTRG.115025.3"; exon_number "11";
chr21	StringTie	exon	33522188	33522282	1000	-	.	gene_id "MSTRG.115025"; transcript_id "MSTRG.115025.3"; exon_number "12";
chr21	StringTie	exon	33524769	33525000	1000	-	.	gene_id "MSTRG.115025"; transcript_id "MSTRG.115025.3"; exon_number "13";
chr21	StringTie	exon	33528167	33528335	1000	-	.	gene_id "MSTRG.115025"; transcript_id "MSTRG.115025.3"; exon_number "14";
chr21	StringTie	exon	33528519	33528604	1000	-	.	gene_id "MSTRG.115025"; transcript_id "MSTRG.115025.3"; exon_number "15";
chr21	StringTie	exon	33528850	33528937	1000	-	.	gene_id "MSTRG.115025"; transcript_id "MSTRG.115025.3"; exon_number "16";
chr21	StringTie	exon	33530759	33530884	1000	-	.	gene_id "MSTRG.115025"; transcript_id "MSTRG.115025.3"; exon_number "17";
chr21	StringTie	exon	33531489	33531557	1000	-	.	gene_id "MSTRG.115025"; transcript_id "MSTRG.115025.3"; exon_number "18";
chr21	StringTie	exon	33532345	33532456	1000	-	.	gene_id "MSTRG.115025"; transcript_id "MSTRG.115025.3"; exon_number "19";
chr21	StringTie	exon	33534579	33534753	1000	-	.	gene_id "MSTRG.115025"; transcript_id "MSTRG.115025.3"; exon_number "20";
chr21	StringTie	exon	33535225	33535320	1000	-	.	gene_id "MSTRG.115025"; transcript_id "MSTRG.115025.3"; exon_number "21";
chr21	StringTie	exon	33539171	33539356	1000	-	.	gene_id "MSTRG.115025"; transcript_id "MSTRG.115025.3"; exon_number "22";
chr21	StringTie	exon	33542065	33542883	1000	-	.	gene_id "MSTRG.115025"; transcript_id "MSTRG.115025.3"; exon_number "23";
chr21	StringTie	transcript	33498515	33542220	1000	-	.	gene_id "MSTRG.115025"; transcript_id "MSTRG.115025.30";
chr21	StringTie	exon	33498515	33499097	1000	-	.	gene_id "MSTRG.115025"; transcript_id "MSTRG.115025.30"; exon_number "1";
chr21	StringTie	exon	33504153	33504315	1000	-	.	gene_id "MSTRG.115025"; transcript_id "MSTRG.115025.30"; exon_number "2";
chr21	StringTie	exon	33504412	33504527	1000	-	.	gene_id "MSTRG.115025"; transcript_id "MSTRG.115025.30"; exon_number "3";
chr21	StringTie	exon	33505561	33505702	1000	-	.	gene_id "MSTRG.115025"; transcript_id "MSTRG.115025.30"; exon_number "4";
chr21	StringTie	exon	33505974	33506104	1000	-	.	gene_id "MSTRG.115025"; transcript_id "MSTRG.115025.30"; exon_number "5";
chr21	StringTie	exon	33509783	33509920	1000	-	.	gene_id "MSTRG.115025"; transcript_id "MSTRG.115025.30"; exon_number "6";
chr21	StringTie	exon	33510563	33511458	1000	-	.	gene_id "MSTRG.115025"; transcript_id "MSTRG.115025.30"; exon_number "7";
chr21	StringTie	exon	33516989	33517141	1000	-	.	gene_id "MSTRG.115025"; transcript_id "MSTRG.115025.30"; exon_number "8";
chr21	StringTie	exon	33517357	33517608	1000	-	.	gene_id "MSTRG.115025"; transcript_id "MSTRG.115025.30"; exon_number "9";
chr21	StringTie	exon	33520364	33520562	1000	-	.	gene_id "MSTRG.115025"; transcript_id "MSTRG.115025.30"; exon_number "10";
chr21	StringTie	exon	33520906	33521015	1000	-	.	gene_id "MSTRG.115025"; transcript_id "MSTRG.115025.30"; exon_number "11";
chr21	StringTie	exon	33522188	33522282	1000	-	.	gene_id "MSTRG.115025"; transcript_id "MSTRG.115025.30"; exon_number "12";
chr21	StringTie	exon	33524769	33525000	1000	-	.	gene_id "MSTRG.115025"; transcript_id "MSTRG.115025.30"; exon_number "13";
chr21	StringTie	exon	33528167	33528335	1000	-	.	gene_id "MSTRG.115025"; transcript_id "MSTRG.115025.30"; exon_number "14";
chr21	StringTie	exon	33528519	33528604	1000	-	.	gene_id "MSTRG.115025"; transcript_id "MSTRG.115025.30"; exon_number "15";
chr21	StringTie	exon	33528850	33528937	1000	-	.	gene_id "MSTRG.115025"; transcript_id "MSTRG.115025.30"; exon_number "16";
chr21	StringTie	exon	33530759	33530884	1000	-	.	gene_id "MSTRG.115025"; transcript_id "MSTRG.115025.30"; exon_number "17";
chr21	StringTie	exon	33531489	33531557	1000	-	.	gene_id "MSTRG.115025"; transcript_id "MSTRG.115025.30"; exon_number "18";
chr21	StringTie	exon	33532345	33532456	1000	-	.	gene_id "MSTRG.115025"; transcript_id "MSTRG.115025.30"; exon_number "19";
chr21	StringTie	exon	33534579	33534753	1000	-	.	gene_id "MSTRG.115025"; transcript_id "MSTRG.115025.30"; exon_number "20";
chr21	StringTie	exon	33535225	33535320	1000	-	.	gene_id "MSTRG.115025"; transcript_id "MSTRG.115025.30"; exon_number "21";
chr21	StringTie	exon	33539171	33539356	1000	-	.	gene_id "MSTRG.115025"; transcript_id "MSTRG.115025.30"; exon_number "22";
chr21	StringTie	exon	33542065	33542220	1000	-	.	gene_id "MSTRG.115025"; transcript_id "MSTRG.115025.30"; exon_number "23";
chr21	StringTie	transcript	33498515	33543491	1000	-	.	gene_id "MSTRG.115025"; transcript_id "MSTRG.115025.31";
chr21	StringTie	exon	33498515	33499097	1000	-	.	gene_id "MSTRG.115025"; transcript_id "MSTRG.115025.31"; exon_number "1";
chr21	StringTie	exon	33504153	33504311	1000	-	.	gene_id "MSTRG.115025"; transcript_id "MSTRG.115025.31"; exon_number "2";
chr21	StringTie	exon	33504412	33504527	1000	-	.	gene_id "MSTRG.115025"; transcript_id "MSTRG.115025.31"; exon_number "3";
chr21	StringTie	exon	33505561	33505702	1000	-	.	gene_id "MSTRG.115025"; transcript_id "MSTRG.115025.31"; exon_number "4";
chr21	StringTie	exon	33505974	33506104	1000	-	.	gene_id "MSTRG.115025"; transcript_id "MSTRG.115025.31"; exon_number "5";
chr21	StringTie	exon	33509783	33509920	1000	-	.	gene_id "MSTRG.115025"; transcript_id "MSTRG.115025.31"; exon_number "6";
chr21	StringTie	exon	33511252	33511458	1000	-	.	gene_id "MSTRG.115025"; transcript_id "MSTRG.115025.31"; exon_number "7";
chr21	StringTie	exon	33516989	33517141	1000	-	.	gene_id "MSTRG.115025"; transcript_id "MSTRG.115025.31"; exon_number "8";
chr21	StringTie	exon	33517357	33517608	1000	-	.	gene_id "MSTRG.115025"; transcript_id "MSTRG.115025.31"; exon_number "9";
chr21	StringTie	exon	33520364	33520562	1000	-	.	gene_id "MSTRG.115025"; transcript_id "MSTRG.115025.31"; exon_number "10";
chr21	StringTie	exon	33520906	33521015	1000	-	.	gene_id "MSTRG.115025"; transcript_id "MSTRG.115025.31"; exon_number "11";
chr21	StringTie	exon	33522188	33522282	1000	-	.	gene_id "MSTRG.115025"; transcript_id "MSTRG.115025.31"; exon_number "12";
chr21	StringTie	exon	33524769	33525000	1000	-	.	gene_id "MSTRG.115025"; transcript_id "MSTRG.115025.31"; exon_number "13";
chr21	StringTie	exon	33528167	33528335	1000	-	.	gene_id "MSTRG.115025"; transcript_id "MSTRG.115025.31"; exon_number "14";
chr21	StringTie	exon	33528519	33528604	1000	-	.	gene_id "MSTRG.115025"; transcript_id "MSTRG.115025.31"; exon_number "15";
chr21	StringTie	exon	33528850	33528937	1000	-	.	gene_id "MSTRG.115025"; transcript_id "MSTRG.115025.31"; exon_number "16";
chr21	StringTie	exon	33530759	33530884	1000	-	.	gene_id "MSTRG.115025"; transcript_id "MSTRG.115025.31"; exon_number "17";
chr21	StringTie	exon	33531489	33531557	1000	-	.	gene_id "MSTRG.115025"; transcript_id "MSTRG.115025.31"; exon_number "18";
chr21	StringTie	exon	33532345	33532456	1000	-	.	gene_id "MSTRG.115025"; transcript_id "MSTRG.115025.31"; exon_number "19";
chr21	StringTie	exon	33534579	33534753	1000	-	.	gene_id "MSTRG.115025"; transcript_id "MSTRG.115025.31"; exon_number "20";
chr21	StringTie	exon	33535225	33535320	1000	-	.	gene_id "MSTRG.115025"; transcript_id "MSTRG.115025.31"; exon_number "21";
chr21	StringTie	exon	33539171	33539356	1000	-	.	gene_id "MSTRG.115025"; transcript_id "MSTRG.115025.31"; exon_number "22";
chr21	StringTie	exon	33543220	33543491	1000	-	.	gene_id "MSTRG.115025"; transcript_id "MSTRG.115025.31"; exon_number "23";
chr21	StringTie	transcript	33498515	33542872	1000	-	.	gene_id "MSTRG.115025"; transcript_id "MSTRG.115025.32";
chr21	StringTie	exon	33498515	33504315	1000	-	.	gene_id "MSTRG.115025"; transcript_id "MSTRG.115025.32"; exon_number "1";
chr21	StringTie	exon	33504412	33504527	1000	-	.	gene_id "MSTRG.115025"; transcript_id "MSTRG.115025.32"; exon_number "2";
chr21	StringTie	exon	33505561	33505702	1000	-	.	gene_id "MSTRG.115025"; transcript_id "MSTRG.115025.32"; exon_number "3";
chr21	StringTie	exon	33505974	33506104	1000	-	.	gene_id "MSTRG.115025"; transcript_id "MSTRG.115025.32"; exon_number "4";
chr21	StringTie	exon	33509783	33509920	1000	-	.	gene_id "MSTRG.115025"; transcript_id "MSTRG.115025.32"; exon_number "5";
chr21	StringTie	exon	33511252	33511458	1000	-	.	gene_id "MSTRG.115025"; transcript_id "MSTRG.115025.32"; exon_number "6";
chr21	StringTie	exon	33516989	33517141	1000	-	.	gene_id "MSTRG.115025"; transcript_id "MSTRG.115025.32"; exon_number "7";
chr21	StringTie	exon	33517357	33517608	1000	-	.	gene_id "MSTRG.115025"; transcript_id "MSTRG.115025.32"; exon_number "8";
chr21	StringTie	exon	33520364	33520562	1000	-	.	gene_id "MSTRG.115025"; transcript_id "MSTRG.115025.32"; exon_number "9";
chr21	StringTie	exon	33520906	33521015	1000	-	.	gene_id "MSTRG.115025"; transcript_id "MSTRG.115025.32"; exon_number "10";
chr21	StringTie	exon	33522188	33522282	1000	-	.	gene_id "MSTRG.115025"; transcript_id "MSTRG.115025.32"; exon_number "11";
chr21	StringTie	exon	33524769	33525000	1000	-	.	gene_id "MSTRG.115025"; transcript_id "MSTRG.115025.32"; exon_number "12";
chr21	StringTie	exon	33528167	33528335	1000	-	.	gene_id "MSTRG.115025"; transcript_id "MSTRG.115025.32"; exon_number "13";
chr21	StringTie	exon	33528519	33528604	1000	-	.	gene_id "MSTRG.115025"; transcript_id "MSTRG.115025.32"; exon_number "14";
chr21	StringTie	exon	33528850	33528937	1000	-	.	gene_id "MSTRG.115025"; transcript_id "MSTRG.115025.32"; exon_number "15";
chr21	StringTie	exon	33530759	33530884	1000	-	.	gene_id "MSTRG.115025"; transcript_id "MSTRG.115025.32"; exon_number "16";
chr21	StringTie	exon	33531489	33531557	1000	-	.	gene_id "MSTRG.115025"; transcript_id "MSTRG.115025.32"; exon_number "17";
chr21	StringTie	exon	33532345	33532456	1000	-	.	gene_id "MSTRG.115025"; transcript_id "MSTRG.115025.32"; exon_number "18";
chr21	StringTie	exon	33534579	33534753	1000	-	.	gene_id "MSTRG.115025"; transcript_id "MSTRG.115025.32"; exon_number "19";
chr21	StringTie	exon	33535225	33535320	1000	-	.	gene_id "MSTRG.115025"; transcript_id "MSTRG.115025.32"; exon_number "20";
chr21	StringTie	exon	33539171	33539356	1000	-	.	gene_id "MSTRG.115025"; transcript_id "MSTRG.115025.32"; exon_number "21";
chr21	StringTie	exon	33542065	33542512	1000	-	.	gene_id "MSTRG.115025"; transcript_id "MSTRG.115025.32"; exon_number "22";
chr21	StringTie	exon	33542587	33542872	1000	-	.	gene_id "MSTRG.115025"; transcript_id "MSTRG.115025.32"; exon_number "23";
chr21	StringTie	transcript	33498515	33542134	1000	-	.	gene_id "MSTRG.115025"; transcript_id "MSTRG.115025.33";
chr21	StringTie	exon	33498515	33499097	1000	-	.	gene_id "MSTRG.115025"; transcript_id "MSTRG.115025.33"; exon_number "1";
chr21	StringTie	exon	33504153	33504315	1000	-	.	gene_id "MSTRG.115025"; transcript_id "MSTRG.115025.33"; exon_number "2";
chr21	StringTie	exon	33504412	33504527	1000	-	.	gene_id "MSTRG.115025"; transcript_id "MSTRG.115025.33"; exon_number "3";
chr21	StringTie	exon	33505561	33505702	1000	-	.	gene_id "MSTRG.115025"; transcript_id "MSTRG.115025.33"; exon_number "4";
chr21	StringTie	exon	33505974	33506104	1000	-	.	gene_id "MSTRG.115025"; transcript_id "MSTRG.115025.33"; exon_number "5";
chr21	StringTie	exon	33509783	33509920	1000	-	.	gene_id "MSTRG.115025"; transcript_id "MSTRG.115025.33"; exon_number "6";
chr21	StringTie	exon	33511252	33511458	1000	-	.	gene_id "MSTRG.115025"; transcript_id "MSTRG.115025.33"; exon_number "7";
chr21	StringTie	exon	33516989	33517141	1000	-	.	gene_id "MSTRG.115025"; transcript_id "MSTRG.115025.33"; exon_number "8";
chr21	StringTie	exon	33517357	33517608	1000	-	.	gene_id "MSTRG.115025"; transcript_id "MSTRG.115025.33"; exon_number "9";
chr21	StringTie	exon	33520364	33520562	1000	-	.	gene_id "MSTRG.115025"; transcript_id "MSTRG.115025.33"; exon_number "10";
chr21	StringTie	exon	33520906	33521015	1000	-	.	gene_id "MSTRG.115025"; transcript_id "MSTRG.115025.33"; exon_number "11";
chr21	StringTie	exon	33522188	33522279	1000	-	.	gene_id "MSTRG.115025"; transcript_id "MSTRG.115025.33"; exon_number "12";
chr21	StringTie	exon	33524769	33525000	1000	-	.	gene_id "MSTRG.115025"; transcript_id "MSTRG.115025.33"; exon_number "13";
chr21	StringTie	exon	33528167	33528335	1000	-	.	gene_id "MSTRG.115025"; transcript_id "MSTRG.115025.33"; exon_number "14";
chr21	StringTie	exon	33528519	33528604	1000	-	.	gene_id "MSTRG.115025"; transcript_id "MSTRG.115025.33"; exon_number "15";
chr21	StringTie	exon	33528850	33528937	1000	-	.	gene_id "MSTRG.115025"; transcript_id "MSTRG.115025.33"; exon_number "16";
chr21	StringTie	exon	33530759	33530884	1000	-	.	gene_id "MSTRG.115025"; transcript_id "MSTRG.115025.33"; exon_number "17";
chr21	StringTie	exon	33531489	33531554	1000	-	.	gene_id "MSTRG.115025"; transcript_id "MSTRG.115025.33"; exon_number "18";
chr21	StringTie	exon	33532345	33532456	1000	-	.	gene_id "MSTRG.115025"; transcript_id "MSTRG.115025.33"; exon_number "19";
chr21	StringTie	exon	33534579	33534753	1000	-	.	gene_id "MSTRG.115025"; transcript_id "MSTRG.115025.33"; exon_number "20";
chr21	StringTie	exon	33535225	33535320	1000	-	.	gene_id "MSTRG.115025"; transcript_id "MSTRG.115025.33"; exon_number "21";
chr21	StringTie	exon	33539171	33539323	1000	-	.	gene_id "MSTRG.115025"; transcript_id "MSTRG.115025.33"; exon_number "22";
chr21	StringTie	exon	33542065	33542134	1000	-	.	gene_id "MSTRG.115025"; transcript_id "MSTRG.115025.33"; exon_number "23";
chr21	StringTie	transcript	33498515	33543248	1000	-	.	gene_id "MSTRG.115025"; transcript_id "MSTRG.115025.34";
chr21	StringTie	exon	33498515	33499097	1000	-	.	gene_id "MSTRG.115025"; transcript_id "MSTRG.115025.34"; exon_number "1";
chr21	StringTie	exon	33504153	33504315	1000	-	.	gene_id "MSTRG.115025"; transcript_id "MSTRG.115025.34"; exon_number "2";
chr21	StringTie	exon	33504412	33504527	1000	-	.	gene_id "MSTRG.115025"; transcript_id "MSTRG.115025.34"; exon_number "3";
chr21	StringTie	exon	33505561	33505702	1000	-	.	gene_id "MSTRG.115025"; transcript_id "MSTRG.115025.34"; exon_number "4";
chr21	StringTie	exon	33505974	33506104	1000	-	.	gene_id "MSTRG.115025"; transcript_id "MSTRG.115025.34"; exon_number "5";
chr21	StringTie	exon	33509783	33509920	1000	-	.	gene_id "MSTRG.115025"; transcript_id "MSTRG.115025.34"; exon_number "6";
chr21	StringTie	exon	33511252	33511458	1000	-	.	gene_id "MSTRG.115025"; transcript_id "MSTRG.115025.34"; exon_number "7";
chr21	StringTie	exon	33516989	33517141	1000	-	.	gene_id "MSTRG.115025"; transcript_id "MSTRG.115025.34"; exon_number "8";
chr21	StringTie	exon	33517357	33517608	1000	-	.	gene_id "MSTRG.115025"; transcript_id "MSTRG.115025.34"; exon_number "9";
chr21	StringTie	exon	33520364	33520562	1000	-	.	gene_id "MSTRG.115025"; transcript_id "MSTRG.115025.34"; exon_number "10";
chr21	StringTie	exon	33520906	33521015	1000	-	.	gene_id "MSTRG.115025"; transcript_id "MSTRG.115025.34"; exon_number "11";
chr21	StringTie	exon	33522188	33522282	1000	-	.	gene_id "MSTRG.115025"; transcript_id "MSTRG.115025.34"; exon_number "12";
chr21	StringTie	exon	33524769	33525000	1000	-	.	gene_id "MSTRG.115025"; transcript_id "MSTRG.115025.34"; exon_number "13";
chr21	StringTie	exon	33528167	33528335	1000	-	.	gene_id "MSTRG.115025"; transcript_id "MSTRG.115025.34"; exon_number "14";
chr21	StringTie	exon	33528519	33528604	1000	-	.	gene_id "MSTRG.115025"; transcript_id "MSTRG.115025.34"; exon_number "15";
chr21	StringTie	exon	33528850	33528937	1000	-	.	gene_id "MSTRG.115025"; transcript_id "MSTRG.115025.34"; exon_number "16";
chr21	StringTie	exon	33530759	33530884	1000	-	.	gene_id "MSTRG.115025"; transcript_id "MSTRG.115025.34"; exon_number "17";
chr21	StringTie	exon	33531489	33531557	1000	-	.	gene_id "MSTRG.115025"; transcript_id "MSTRG.115025.34"; exon_number "18";
chr21	StringTie	exon	33532345	33532456	1000	-	.	gene_id "MSTRG.115025"; transcript_id "MSTRG.115025.34"; exon_number "19";
chr21	StringTie	exon	33534579	33534753	1000	-	.	gene_id "MSTRG.115025"; transcript_id "MSTRG.115025.34"; exon_number "20";
chr21	StringTie	exon	33535225	33535320	1000	-	.	gene_id "MSTRG.115025"; transcript_id "MSTRG.115025.34"; exon_number "21";
chr21	StringTie	exon	33539171	33539323	1000	-	.	gene_id "MSTRG.115025"; transcript_id "MSTRG.115025.34"; exon_number "22";
chr21	StringTie	exon	33543220	33543248	1000	-	.	gene_id "MSTRG.115025"; transcript_id "MSTRG.115025.34"; exon_number "23";
chr21	StringTie	transcript	33498515	33542873	1000	-	.	gene_id "MSTRG.115025"; transcript_id "MSTRG.115025.35";
chr21	StringTie	exon	33498515	33499097	1000	-	.	gene_id "MSTRG.115025"; transcript_id "MSTRG.115025.35"; exon_number "1";
chr21	StringTie	exon	33504153	33504315	1000	-	.	gene_id "MSTRG.115025"; transcript_id "MSTRG.115025.35"; exon_number "2";
chr21	StringTie	exon	33504412	33504527	1000	-	.	gene_id "MSTRG.115025"; transcript_id "MSTRG.115025.35"; exon_number "3";
chr21	StringTie	exon	33505561	33505702	1000	-	.	gene_id "MSTRG.115025"; transcript_id "MSTRG.115025.35"; exon_number "4";
chr21	StringTie	exon	33505974	33506104	1000	-	.	gene_id "MSTRG.115025"; transcript_id "MSTRG.115025.35"; exon_number "5";
chr21	StringTie	exon	33509783	33509920	1000	-	.	gene_id "MSTRG.115025"; transcript_id "MSTRG.115025.35"; exon_number "6";
chr21	StringTie	exon	33511252	33511458	1000	-	.	gene_id "MSTRG.115025"; transcript_id "MSTRG.115025.35"; exon_number "7";
chr21	StringTie	exon	33516989	33517141	1000	-	.	gene_id "MSTRG.115025"; transcript_id "MSTRG.115025.35"; exon_number "8";
chr21	StringTie	exon	33517357	33517608	1000	-	.	gene_id "MSTRG.115025"; transcript_id "MSTRG.115025.35"; exon_number "9";
chr21	StringTie	exon	33520364	33520562	1000	-	.	gene_id "MSTRG.115025"; transcript_id "MSTRG.115025.35"; exon_number "10";
chr21	StringTie	exon	33520906	33521015	1000	-	.	gene_id "MSTRG.115025"; transcript_id "MSTRG.115025.35"; exon_number "11";
chr21	StringTie	exon	33522188	33522282	1000	-	.	gene_id "MSTRG.115025"; transcript_id "MSTRG.115025.35"; exon_number "12";
chr21	StringTie	exon	33524769	33525000	1000	-	.	gene_id "MSTRG.115025"; transcript_id "MSTRG.115025.35"; exon_number "13";
chr21	StringTie	exon	33528167	33528335	1000	-	.	gene_id "MSTRG.115025"; transcript_id "MSTRG.115025.35"; exon_number "14";
chr21	StringTie	exon	33528519	33528604	1000	-	.	gene_id "MSTRG.115025"; transcript_id "MSTRG.115025.35"; exon_number "15";
chr21	StringTie	exon	33528850	33528937	1000	-	.	gene_id "MSTRG.115025"; transcript_id "MSTRG.115025.35"; exon_number "16";
chr21	StringTie	exon	33530759	33530884	1000	-	.	gene_id "MSTRG.115025"; transcript_id "MSTRG.115025.35"; exon_number "17";
chr21	StringTie	exon	33531489	33531557	1000	-	.	gene_id "MSTRG.115025"; transcript_id "MSTRG.115025.35"; exon_number "18";
chr21	StringTie	exon	33532345	33532456	1000	-	.	gene_id "MSTRG.115025"; transcript_id "MSTRG.115025.35"; exon_number "19";
chr21	StringTie	exon	33534579	33534753	1000	-	.	gene_id "MSTRG.115025"; transcript_id "MSTRG.115025.35"; exon_number "20";
chr21	StringTie	exon	33535225	33535320	1000	-	.	gene_id "MSTRG.115025"; transcript_id "MSTRG.115025.35"; exon_number "21";
chr21	StringTie	exon	33539171	33539323	1000	-	.	gene_id "MSTRG.115025"; transcript_id "MSTRG.115025.35"; exon_number "22";
chr21	StringTie	exon	33542587	33542873	1000	-	.	gene_id "MSTRG.115025"; transcript_id "MSTRG.115025.35"; exon_number "23";
chr21	StringTie	transcript	33498517	33542096	1000	-	.	gene_id "MSTRG.115025"; transcript_id "MSTRG.115025.36";
chr21	StringTie	exon	33498517	33499097	1000	-	.	gene_id "MSTRG.115025"; transcript_id "MSTRG.115025.36"; exon_number "1";
chr21	StringTie	exon	33504153	33504311	1000	-	.	gene_id "MSTRG.115025"; transcript_id "MSTRG.115025.36"; exon_number "2";
chr21	StringTie	exon	33504412	33504527	1000	-	.	gene_id "MSTRG.115025"; transcript_id "MSTRG.115025.36"; exon_number "3";
chr21	StringTie	exon	33505561	33505702	1000	-	.	gene_id "MSTRG.115025"; transcript_id "MSTRG.115025.36"; exon_number "4";
chr21	StringTie	exon	33505974	33506104	1000	-	.	gene_id "MSTRG.115025"; transcript_id "MSTRG.115025.36"; exon_number "5";
chr21	StringTie	exon	33509783	33509920	1000	-	.	gene_id "MSTRG.115025"; transcript_id "MSTRG.115025.36"; exon_number "6";
chr21	StringTie	exon	33511252	33511458	1000	-	.	gene_id "MSTRG.115025"; transcript_id "MSTRG.115025.36"; exon_number "7";
chr21	StringTie	exon	33516989	33517141	1000	-	.	gene_id "MSTRG.115025"; transcript_id "MSTRG.115025.36"; exon_number "8";
chr21	StringTie	exon	33517357	33517608	1000	-	.	gene_id "MSTRG.115025"; transcript_id "MSTRG.115025.36"; exon_number "9";
chr21	StringTie	exon	33520364	33520562	1000	-	.	gene_id "MSTRG.115025"; transcript_id "MSTRG.115025.36"; exon_number "10";
chr21	StringTie	exon	33520906	33521015	1000	-	.	gene_id "MSTRG.115025"; transcript_id "MSTRG.115025.36"; exon_number "11";
chr21	StringTie	exon	33522188	33522282	1000	-	.	gene_id "MSTRG.115025"; transcript_id "MSTRG.115025.36"; exon_number "12";
chr21	StringTie	exon	33524769	33525000	1000	-	.	gene_id "MSTRG.115025"; transcript_id "MSTRG.115025.36"; exon_number "13";
chr21	StringTie	exon	33528167	33528335	1000	-	.	gene_id "MSTRG.115025"; transcript_id "MSTRG.115025.36"; exon_number "14";
chr21	StringTie	exon	33528519	33528604	1000	-	.	gene_id "MSTRG.115025"; transcript_id "MSTRG.115025.36"; exon_number "15";
chr21	StringTie	exon	33528850	33528937	1000	-	.	gene_id "MSTRG.115025"; transcript_id "MSTRG.115025.36"; exon_number "16";
chr21	StringTie	exon	33529567	33529768	1000	-	.	gene_id "MSTRG.115025"; transcript_id "MSTRG.115025.36"; exon_number "17";
chr21	StringTie	exon	33530759	33530884	1000	-	.	gene_id "MSTRG.115025"; transcript_id "MSTRG.115025.36"; exon_number "18";
chr21	StringTie	exon	33531489	33531557	1000	-	.	gene_id "MSTRG.115025"; transcript_id "MSTRG.115025.36"; exon_number "19";
chr21	StringTie	exon	33532345	33532456	1000	-	.	gene_id "MSTRG.115025"; transcript_id "MSTRG.115025.36"; exon_number "20";
chr21	StringTie	exon	33534579	33534753	1000	-	.	gene_id "MSTRG.115025"; transcript_id "MSTRG.115025.36"; exon_number "21";
chr21	StringTie	exon	33535225	33535320	1000	-	.	gene_id "MSTRG.115025"; transcript_id "MSTRG.115025.36"; exon_number "22";
chr21	StringTie	exon	33542065	33542096	1000	-	.	gene_id "MSTRG.115025"; transcript_id "MSTRG.115025.36"; exon_number "23";
chr21	StringTie	transcript	33498518	33542874	1000	-	.	gene_id "MSTRG.115025"; transcript_id "MSTRG.115025.37";
chr21	StringTie	exon	33498518	33499097	1000	-	.	gene_id "MSTRG.115025"; transcript_id "MSTRG.115025.37"; exon_number "1";
chr21	StringTie	exon	33504153	33504315	1000	-	.	gene_id "MSTRG.115025"; transcript_id "MSTRG.115025.37"; exon_number "2";
chr21	StringTie	exon	33504412	33504527	1000	-	.	gene_id "MSTRG.115025"; transcript_id "MSTRG.115025.37"; exon_number "3";
chr21	StringTie	exon	33505561	33505702	1000	-	.	gene_id "MSTRG.115025"; transcript_id "MSTRG.115025.37"; exon_number "4";
chr21	StringTie	exon	33505974	33506104	1000	-	.	gene_id "MSTRG.115025"; transcript_id "MSTRG.115025.37"; exon_number "5";
chr21	StringTie	exon	33509783	33509920	1000	-	.	gene_id "MSTRG.115025"; transcript_id "MSTRG.115025.37"; exon_number "6";
chr21	StringTie	exon	33511252	33511458	1000	-	.	gene_id "MSTRG.115025"; transcript_id "MSTRG.115025.37"; exon_number "7";
chr21	StringTie	exon	33516989	33517141	1000	-	.	gene_id "MSTRG.115025"; transcript_id "MSTRG.115025.37"; exon_number "8";
chr21	StringTie	exon	33517357	33517608	1000	-	.	gene_id "MSTRG.115025"; transcript_id "MSTRG.115025.37"; exon_number "9";
chr21	StringTie	exon	33520364	33520562	1000	-	.	gene_id "MSTRG.115025"; transcript_id "MSTRG.115025.37"; exon_number "10";
chr21	StringTie	exon	33520906	33521015	1000	-	.	gene_id "MSTRG.115025"; transcript_id "MSTRG.115025.37"; exon_number "11";
chr21	StringTie	exon	33522188	33522282	1000	-	.	gene_id "MSTRG.115025"; transcript_id "MSTRG.115025.37"; exon_number "12";
chr21	StringTie	exon	33524769	33525000	1000	-	.	gene_id "MSTRG.115025"; transcript_id "MSTRG.115025.37"; exon_number "13";
chr21	StringTie	exon	33528167	33528335	1000	-	.	gene_id "MSTRG.115025"; transcript_id "MSTRG.115025.37"; exon_number "14";
chr21	StringTie	exon	33528519	33528604	1000	-	.	gene_id "MSTRG.115025"; transcript_id "MSTRG.115025.37"; exon_number "15";
chr21	StringTie	exon	33528850	33528937	1000	-	.	gene_id "MSTRG.115025"; transcript_id "MSTRG.115025.37"; exon_number "16";
chr21	StringTie	exon	33530759	33530884	1000	-	.	gene_id "MSTRG.115025"; transcript_id "MSTRG.115025.37"; exon_number "17";
chr21	StringTie	exon	33531489	33531557	1000	-	.	gene_id "MSTRG.115025"; transcript_id "MSTRG.115025.37"; exon_number "18";
chr21	StringTie	exon	33532345	33532451	1000	-	.	gene_id "MSTRG.115025"; transcript_id "MSTRG.115025.37"; exon_number "19";
chr21	StringTie	exon	33534579	33534753	1000	-	.	gene_id "MSTRG.115025"; transcript_id "MSTRG.115025.37"; exon_number "20";
chr21	StringTie	exon	33535225	33535320	1000	-	.	gene_id "MSTRG.115025"; transcript_id "MSTRG.115025.37"; exon_number "21";
chr21	StringTie	exon	33539171	33539356	1000	-	.	gene_id "MSTRG.115025"; transcript_id "MSTRG.115025.37"; exon_number "22";
chr21	StringTie	exon	33542548	33542874	1000	-	.	gene_id "MSTRG.115025"; transcript_id "MSTRG.115025.37"; exon_number "23";
chr21	StringTie	transcript	33498523	33542890	1000	-	.	gene_id "MSTRG.115025"; transcript_id "MSTRG.115025.38";
chr21	StringTie	exon	33498523	33499097	1000	-	.	gene_id "MSTRG.115025"; transcript_id "MSTRG.115025.38"; exon_number "1";
chr21	StringTie	exon	33504153	33504315	1000	-	.	gene_id "MSTRG.115025"; transcript_id "MSTRG.115025.38"; exon_number "2";
chr21	StringTie	exon	33504412	33504527	1000	-	.	gene_id "MSTRG.115025"; transcript_id "MSTRG.115025.38"; exon_number "3";
chr21	StringTie	exon	33505561	33505702	1000	-	.	gene_id "MSTRG.115025"; transcript_id "MSTRG.115025.38"; exon_number "4";
chr21	StringTie	exon	33505974	33506104	1000	-	.	gene_id "MSTRG.115025"; transcript_id "MSTRG.115025.38"; exon_number "5";
chr21	StringTie	exon	33509783	33509920	1000	-	.	gene_id "MSTRG.115025"; transcript_id "MSTRG.115025.38"; exon_number "6";
chr21	StringTie	exon	33511252	33511458	1000	-	.	gene_id "MSTRG.115025"; transcript_id "MSTRG.115025.38"; exon_number "7";
chr21	StringTie	exon	33516989	33517141	1000	-	.	gene_id "MSTRG.115025"; transcript_id "MSTRG.115025.38"; exon_number "8";
chr21	StringTie	exon	33517357	33517605	1000	-	.	gene_id "MSTRG.115025"; transcript_id "MSTRG.115025.38"; exon_number "9";
chr21	StringTie	exon	33520364	33520562	1000	-	.	gene_id "MSTRG.115025"; transcript_id "MSTRG.115025.38"; exon_number "10";
chr21	StringTie	exon	33520906	33521015	1000	-	.	gene_id "MSTRG.115025"; transcript_id "MSTRG.115025.38"; exon_number "11";
chr21	StringTie	exon	33522188	33522282	1000	-	.	gene_id "MSTRG.115025"; transcript_id "MSTRG.115025.38"; exon_number "12";
chr21	StringTie	exon	33524769	33525000	1000	-	.	gene_id "MSTRG.115025"; transcript_id "MSTRG.115025.38"; exon_number "13";
chr21	StringTie	exon	33528167	33528335	1000	-	.	gene_id "MSTRG.115025"; transcript_id "MSTRG.115025.38"; exon_number "14";
chr21	StringTie	exon	33528519	33528604	1000	-	.	gene_id "MSTRG.115025"; transcript_id "MSTRG.115025.38"; exon_number "15";
chr21	StringTie	exon	33528850	33528937	1000	-	.	gene_id "MSTRG.115025"; transcript_id "MSTRG.115025.38"; exon_number "16";
chr21	StringTie	exon	33530759	33530884	1000	-	.	gene_id "MSTRG.115025"; transcript_id "MSTRG.115025.38"; exon_number "17";
chr21	StringTie	exon	33531489	33531557	1000	-	.	gene_id "MSTRG.115025"; transcript_id "MSTRG.115025.38"; exon_number "18";
chr21	StringTie	exon	33532345	33532456	1000	-	.	gene_id "MSTRG.115025"; transcript_id "MSTRG.115025.38"; exon_number "19";
chr21	StringTie	exon	33534579	33534753	1000	-	.	gene_id "MSTRG.115025"; transcript_id "MSTRG.115025.38"; exon_number "20";
chr21	StringTie	exon	33535225	33535320	1000	-	.	gene_id "MSTRG.115025"; transcript_id "MSTRG.115025.38"; exon_number "21";
chr21	StringTie	exon	33539171	33539356	1000	-	.	gene_id "MSTRG.115025"; transcript_id "MSTRG.115025.38"; exon_number "22";
chr21	StringTie	exon	33542548	33542890	1000	-	.	gene_id "MSTRG.115025"; transcript_id "MSTRG.115025.38"; exon_number "23";
chr21	StringTie	transcript	33498523	33542134	1000	-	.	gene_id "MSTRG.115025"; transcript_id "MSTRG.115025.39";
chr21	StringTie	exon	33498523	33499097	1000	-	.	gene_id "MSTRG.115025"; transcript_id "MSTRG.115025.39"; exon_number "1";
chr21	StringTie	exon	33504153	33504315	1000	-	.	gene_id "MSTRG.115025"; transcript_id "MSTRG.115025.39"; exon_number "2";
chr21	StringTie	exon	33504412	33504527	1000	-	.	gene_id "MSTRG.115025"; transcript_id "MSTRG.115025.39"; exon_number "3";
chr21	StringTie	exon	33505561	33505702	1000	-	.	gene_id "MSTRG.115025"; transcript_id "MSTRG.115025.39"; exon_number "4";
chr21	StringTie	exon	33505974	33506104	1000	-	.	gene_id "MSTRG.115025"; transcript_id "MSTRG.115025.39"; exon_number "5";
chr21	StringTie	exon	33509783	33509920	1000	-	.	gene_id "MSTRG.115025"; transcript_id "MSTRG.115025.39"; exon_number "6";
chr21	StringTie	exon	33511252	33511458	1000	-	.	gene_id "MSTRG.115025"; transcript_id "MSTRG.115025.39"; exon_number "7";
chr21	StringTie	exon	33516989	33517141	1000	-	.	gene_id "MSTRG.115025"; transcript_id "MSTRG.115025.39"; exon_number "8";
chr21	StringTie	exon	33517357	33517608	1000	-	.	gene_id "MSTRG.115025"; transcript_id "MSTRG.115025.39"; exon_number "9";
chr21	StringTie	exon	33520364	33520562	1000	-	.	gene_id "MSTRG.115025"; transcript_id "MSTRG.115025.39"; exon_number "10";
chr21	StringTie	exon	33520906	33521015	1000	-	.	gene_id "MSTRG.115025"; transcript_id "MSTRG.115025.39"; exon_number "11";
chr21	StringTie	exon	33522188	33522279	1000	-	.	gene_id "MSTRG.115025"; transcript_id "MSTRG.115025.39"; exon_number "12";
chr21	StringTie	exon	33524769	33525000	1000	-	.	gene_id "MSTRG.115025"; transcript_id "MSTRG.115025.39"; exon_number "13";
chr21	StringTie	exon	33528167	33528335	1000	-	.	gene_id "MSTRG.115025"; transcript_id "MSTRG.115025.39"; exon_number "14";
chr21	StringTie	exon	33528519	33528604	1000	-	.	gene_id "MSTRG.115025"; transcript_id "MSTRG.115025.39"; exon_number "15";
chr21	StringTie	exon	33528850	33528937	1000	-	.	gene_id "MSTRG.115025"; transcript_id "MSTRG.115025.39"; exon_number "16";
chr21	StringTie	exon	33530759	33530884	1000	-	.	gene_id "MSTRG.115025"; transcript_id "MSTRG.115025.39"; exon_number "17";
chr21	StringTie	exon	33531489	33531554	1000	-	.	gene_id "MSTRG.115025"; transcript_id "MSTRG.115025.39"; exon_number "18";
chr21	StringTie	exon	33532345	33532456	1000	-	.	gene_id "MSTRG.115025"; transcript_id "MSTRG.115025.39"; exon_number "19";
chr21	StringTie	exon	33534579	33534753	1000	-	.	gene_id "MSTRG.115025"; transcript_id "MSTRG.115025.39"; exon_number "20";
chr21	StringTie	exon	33535225	33535320	1000	-	.	gene_id "MSTRG.115025"; transcript_id "MSTRG.115025.39"; exon_number "21";
chr21	StringTie	exon	33539171	33539356	1000	-	.	gene_id "MSTRG.115025"; transcript_id "MSTRG.115025.39"; exon_number "22";
chr21	StringTie	exon	33542065	33542134	1000	-	.	gene_id "MSTRG.115025"; transcript_id "MSTRG.115025.39"; exon_number "23";
chr21	StringTie	transcript	33498164	33543420	1000	-	.	gene_id "MSTRG.115025"; transcript_id "MSTRG.115025.4";
chr21	StringTie	exon	33498164	33499097	1000	-	.	gene_id "MSTRG.115025"; transcript_id "MSTRG.115025.4"; exon_number "1";
chr21	StringTie	exon	33504153	33504315	1000	-	.	gene_id "MSTRG.115025"; transcript_id "MSTRG.115025.4"; exon_number "2";
chr21	StringTie	exon	33504412	33504527	1000	-	.	gene_id "MSTRG.115025"; transcript_id "MSTRG.115025.4"; exon_number "3";
chr21	StringTie	exon	33505561	33505702	1000	-	.	gene_id "MSTRG.115025"; transcript_id "MSTRG.115025.4"; exon_number "4";
chr21	StringTie	exon	33505974	33506104	1000	-	.	gene_id "MSTRG.115025"; transcript_id "MSTRG.115025.4"; exon_number "5";
chr21	StringTie	exon	33509783	33509920	1000	-	.	gene_id "MSTRG.115025"; transcript_id "MSTRG.115025.4"; exon_number "6";
chr21	StringTie	exon	33511252	33511458	1000	-	.	gene_id "MSTRG.115025"; transcript_id "MSTRG.115025.4"; exon_number "7";
chr21	StringTie	exon	33516989	33517141	1000	-	.	gene_id "MSTRG.115025"; transcript_id "MSTRG.115025.4"; exon_number "8";
chr21	StringTie	exon	33517357	33517608	1000	-	.	gene_id "MSTRG.115025"; transcript_id "MSTRG.115025.4"; exon_number "9";
chr21	StringTie	exon	33520364	33520562	1000	-	.	gene_id "MSTRG.115025"; transcript_id "MSTRG.115025.4"; exon_number "10";
chr21	StringTie	exon	33520906	33521015	1000	-	.	gene_id "MSTRG.115025"; transcript_id "MSTRG.115025.4"; exon_number "11";
chr21	StringTie	exon	33522188	33522282	1000	-	.	gene_id "MSTRG.115025"; transcript_id "MSTRG.115025.4"; exon_number "12";
chr21	StringTie	exon	33524769	33525000	1000	-	.	gene_id "MSTRG.115025"; transcript_id "MSTRG.115025.4"; exon_number "13";
chr21	StringTie	exon	33528167	33528335	1000	-	.	gene_id "MSTRG.115025"; transcript_id "MSTRG.115025.4"; exon_number "14";
chr21	StringTie	exon	33528519	33528604	1000	-	.	gene_id "MSTRG.115025"; transcript_id "MSTRG.115025.4"; exon_number "15";
chr21	StringTie	exon	33528850	33528937	1000	-	.	gene_id "MSTRG.115025"; transcript_id "MSTRG.115025.4"; exon_number "16";
chr21	StringTie	exon	33530759	33530884	1000	-	.	gene_id "MSTRG.115025"; transcript_id "MSTRG.115025.4"; exon_number "17";
chr21	StringTie	exon	33531489	33531557	1000	-	.	gene_id "MSTRG.115025"; transcript_id "MSTRG.115025.4"; exon_number "18";
chr21	StringTie	exon	33532345	33532456	1000	-	.	gene_id "MSTRG.115025"; transcript_id "MSTRG.115025.4"; exon_number "19";
chr21	StringTie	exon	33534579	33534753	1000	-	.	gene_id "MSTRG.115025"; transcript_id "MSTRG.115025.4"; exon_number "20";
chr21	StringTie	exon	33535225	33535320	1000	-	.	gene_id "MSTRG.115025"; transcript_id "MSTRG.115025.4"; exon_number "21";
chr21	StringTie	exon	33539171	33539356	1000	-	.	gene_id "MSTRG.115025"; transcript_id "MSTRG.115025.4"; exon_number "22";
chr21	StringTie	exon	33542548	33543420	1000	-	.	gene_id "MSTRG.115025"; transcript_id "MSTRG.115025.4"; exon_number "23";
chr21	StringTie	transcript	33498530	33542309	1000	-	.	gene_id "MSTRG.115025"; transcript_id "MSTRG.115025.40";
chr21	StringTie	exon	33498530	33499097	1000	-	.	gene_id "MSTRG.115025"; transcript_id "MSTRG.115025.40"; exon_number "1";
chr21	StringTie	exon	33504153	33504315	1000	-	.	gene_id "MSTRG.115025"; transcript_id "MSTRG.115025.40"; exon_number "2";
chr21	StringTie	exon	33504412	33504527	1000	-	.	gene_id "MSTRG.115025"; transcript_id "MSTRG.115025.40"; exon_number "3";
chr21	StringTie	exon	33505561	33505702	1000	-	.	gene_id "MSTRG.115025"; transcript_id "MSTRG.115025.40"; exon_number "4";
chr21	StringTie	exon	33505974	33506104	1000	-	.	gene_id "MSTRG.115025"; transcript_id "MSTRG.115025.40"; exon_number "5";
chr21	StringTie	exon	33509783	33509920	1000	-	.	gene_id "MSTRG.115025"; transcript_id "MSTRG.115025.40"; exon_number "6";
chr21	StringTie	exon	33511252	33511458	1000	-	.	gene_id "MSTRG.115025"; transcript_id "MSTRG.115025.40"; exon_number "7";
chr21	StringTie	exon	33516989	33517141	1000	-	.	gene_id "MSTRG.115025"; transcript_id "MSTRG.115025.40"; exon_number "8";
chr21	StringTie	exon	33517357	33517605	1000	-	.	gene_id "MSTRG.115025"; transcript_id "MSTRG.115025.40"; exon_number "9";
chr21	StringTie	exon	33520364	33520562	1000	-	.	gene_id "MSTRG.115025"; transcript_id "MSTRG.115025.40"; exon_number "10";
chr21	StringTie	exon	33520906	33521015	1000	-	.	gene_id "MSTRG.115025"; transcript_id "MSTRG.115025.40"; exon_number "11";
chr21	StringTie	exon	33522188	33522282	1000	-	.	gene_id "MSTRG.115025"; transcript_id "MSTRG.115025.40"; exon_number "12";
chr21	StringTie	exon	33524769	33525000	1000	-	.	gene_id "MSTRG.115025"; transcript_id "MSTRG.115025.40"; exon_number "13";
chr21	StringTie	exon	33528167	33528335	1000	-	.	gene_id "MSTRG.115025"; transcript_id "MSTRG.115025.40"; exon_number "14";
chr21	StringTie	exon	33528519	33528604	1000	-	.	gene_id "MSTRG.115025"; transcript_id "MSTRG.115025.40"; exon_number "15";
chr21	StringTie	exon	33528850	33528937	1000	-	.	gene_id "MSTRG.115025"; transcript_id "MSTRG.115025.40"; exon_number "16";
chr21	StringTie	exon	33530759	33530884	1000	-	.	gene_id "MSTRG.115025"; transcript_id "MSTRG.115025.40"; exon_number "17";
chr21	StringTie	exon	33531489	33531557	1000	-	.	gene_id "MSTRG.115025"; transcript_id "MSTRG.115025.40"; exon_number "18";
chr21	StringTie	exon	33532345	33532456	1000	-	.	gene_id "MSTRG.115025"; transcript_id "MSTRG.115025.40"; exon_number "19";
chr21	StringTie	exon	33534579	33534753	1000	-	.	gene_id "MSTRG.115025"; transcript_id "MSTRG.115025.40"; exon_number "20";
chr21	StringTie	exon	33535225	33535320	1000	-	.	gene_id "MSTRG.115025"; transcript_id "MSTRG.115025.40"; exon_number "21";
chr21	StringTie	exon	33539171	33539323	1000	-	.	gene_id "MSTRG.115025"; transcript_id "MSTRG.115025.40"; exon_number "22";
chr21	StringTie	exon	33542065	33542309	1000	-	.	gene_id "MSTRG.115025"; transcript_id "MSTRG.115025.40"; exon_number "23";
chr21	StringTie	transcript	33498530	33542469	1000	-	.	gene_id "MSTRG.115025"; transcript_id "MSTRG.115025.41";
chr21	StringTie	exon	33498530	33499097	1000	-	.	gene_id "MSTRG.115025"; transcript_id "MSTRG.115025.41"; exon_number "1";
chr21	StringTie	exon	33504153	33504311	1000	-	.	gene_id "MSTRG.115025"; transcript_id "MSTRG.115025.41"; exon_number "2";
chr21	StringTie	exon	33504412	33504527	1000	-	.	gene_id "MSTRG.115025"; transcript_id "MSTRG.115025.41"; exon_number "3";
chr21	StringTie	exon	33505561	33505702	1000	-	.	gene_id "MSTRG.115025"; transcript_id "MSTRG.115025.41"; exon_number "4";
chr21	StringTie	exon	33505974	33506104	1000	-	.	gene_id "MSTRG.115025"; transcript_id "MSTRG.115025.41"; exon_number "5";
chr21	StringTie	exon	33511252	33511458	1000	-	.	gene_id "MSTRG.115025"; transcript_id "MSTRG.115025.41"; exon_number "6";
chr21	StringTie	exon	33516989	33517141	1000	-	.	gene_id "MSTRG.115025"; transcript_id "MSTRG.115025.41"; exon_number "7";
chr21	StringTie	exon	33517357	33517608	1000	-	.	gene_id "MSTRG.115025"; transcript_id "MSTRG.115025.41"; exon_number "8";
chr21	StringTie	exon	33520364	33520562	1000	-	.	gene_id "MSTRG.115025"; transcript_id "MSTRG.115025.41"; exon_number "9";
chr21	StringTie	exon	33520906	33521015	1000	-	.	gene_id "MSTRG.115025"; transcript_id "MSTRG.115025.41"; exon_number "10";
chr21	StringTie	exon	33522188	33522282	1000	-	.	gene_id "MSTRG.115025"; transcript_id "MSTRG.115025.41"; exon_number "11";
chr21	StringTie	exon	33524769	33525000	1000	-	.	gene_id "MSTRG.115025"; transcript_id "MSTRG.115025.41"; exon_number "12";
chr21	StringTie	exon	33528167	33528335	1000	-	.	gene_id "MSTRG.115025"; transcript_id "MSTRG.115025.41"; exon_number "13";
chr21	StringTie	exon	33528519	33528604	1000	-	.	gene_id "MSTRG.115025"; transcript_id "MSTRG.115025.41"; exon_number "14";
chr21	StringTie	exon	33528850	33528937	1000	-	.	gene_id "MSTRG.115025"; transcript_id "MSTRG.115025.41"; exon_number "15";
chr21	StringTie	exon	33530759	33530884	1000	-	.	gene_id "MSTRG.115025"; transcript_id "MSTRG.115025.41"; exon_number "16";
chr21	StringTie	exon	33531489	33531557	1000	-	.	gene_id "MSTRG.115025"; transcript_id "MSTRG.115025.41"; exon_number "17";
chr21	StringTie	exon	33532345	33532451	1000	-	.	gene_id "MSTRG.115025"; transcript_id "MSTRG.115025.41"; exon_number "18";
chr21	StringTie	exon	33534579	33534753	1000	-	.	gene_id "MSTRG.115025"; transcript_id "MSTRG.115025.41"; exon_number "19";
chr21	StringTie	exon	33535225	33535320	1000	-	.	gene_id "MSTRG.115025"; transcript_id "MSTRG.115025.41"; exon_number "20";
chr21	StringTie	exon	33539171	33539356	1000	-	.	gene_id "MSTRG.115025"; transcript_id "MSTRG.115025.41"; exon_number "21";
chr21	StringTie	exon	33542065	33542469	1000	-	.	gene_id "MSTRG.115025"; transcript_id "MSTRG.115025.41"; exon_number "22";
chr21	StringTie	transcript	33498530	33542132	1000	-	.	gene_id "MSTRG.115025"; transcript_id "MSTRG.115025.42";
chr21	StringTie	exon	33498530	33499097	1000	-	.	gene_id "MSTRG.115025"; transcript_id "MSTRG.115025.42"; exon_number "1";
chr21	StringTie	exon	33504153	33504315	1000	-	.	gene_id "MSTRG.115025"; transcript_id "MSTRG.115025.42"; exon_number "2";
chr21	StringTie	exon	33504412	33504527	1000	-	.	gene_id "MSTRG.115025"; transcript_id "MSTRG.115025.42"; exon_number "3";
chr21	StringTie	exon	33505561	33505701	1000	-	.	gene_id "MSTRG.115025"; transcript_id "MSTRG.115025.42"; exon_number "4";
chr21	StringTie	exon	33505975	33506104	1000	-	.	gene_id "MSTRG.115025"; transcript_id "MSTRG.115025.42"; exon_number "5";
chr21	StringTie	exon	33509783	33509920	1000	-	.	gene_id "MSTRG.115025"; transcript_id "MSTRG.115025.42"; exon_number "6";
chr21	StringTie	exon	33511252	33511458	1000	-	.	gene_id "MSTRG.115025"; transcript_id "MSTRG.115025.42"; exon_number "7";
chr21	StringTie	exon	33516989	33517141	1000	-	.	gene_id "MSTRG.115025"; transcript_id "MSTRG.115025.42"; exon_number "8";
chr21	StringTie	exon	33517357	33517608	1000	-	.	gene_id "MSTRG.115025"; transcript_id "MSTRG.115025.42"; exon_number "9";
chr21	StringTie	exon	33520364	33520562	1000	-	.	gene_id "MSTRG.115025"; transcript_id "MSTRG.115025.42"; exon_number "10";
chr21	StringTie	exon	33520906	33521015	1000	-	.	gene_id "MSTRG.115025"; transcript_id "MSTRG.115025.42"; exon_number "11";
chr21	StringTie	exon	33522188	33522282	1000	-	.	gene_id "MSTRG.115025"; transcript_id "MSTRG.115025.42"; exon_number "12";
chr21	StringTie	exon	33524769	33525000	1000	-	.	gene_id "MSTRG.115025"; transcript_id "MSTRG.115025.42"; exon_number "13";
chr21	StringTie	exon	33528167	33528335	1000	-	.	gene_id "MSTRG.115025"; transcript_id "MSTRG.115025.42"; exon_number "14";
chr21	StringTie	exon	33528519	33528604	1000	-	.	gene_id "MSTRG.115025"; transcript_id "MSTRG.115025.42"; exon_number "15";
chr21	StringTie	exon	33528850	33528937	1000	-	.	gene_id "MSTRG.115025"; transcript_id "MSTRG.115025.42"; exon_number "16";
chr21	StringTie	exon	33530759	33530884	1000	-	.	gene_id "MSTRG.115025"; transcript_id "MSTRG.115025.42"; exon_number "17";
chr21	StringTie	exon	33531489	33531554	1000	-	.	gene_id "MSTRG.115025"; transcript_id "MSTRG.115025.42"; exon_number "18";
chr21	StringTie	exon	33532345	33532456	1000	-	.	gene_id "MSTRG.115025"; transcript_id "MSTRG.115025.42"; exon_number "19";
chr21	StringTie	exon	33534579	33534753	1000	-	.	gene_id "MSTRG.115025"; transcript_id "MSTRG.115025.42"; exon_number "20";
chr21	StringTie	exon	33535225	33535320	1000	-	.	gene_id "MSTRG.115025"; transcript_id "MSTRG.115025.42"; exon_number "21";
chr21	StringTie	exon	33539171	33539356	1000	-	.	gene_id "MSTRG.115025"; transcript_id "MSTRG.115025.42"; exon_number "22";
chr21	StringTie	exon	33542065	33542132	1000	-	.	gene_id "MSTRG.115025"; transcript_id "MSTRG.115025.42"; exon_number "23";
chr21	StringTie	transcript	33498530	33542130	1000	-	.	gene_id "MSTRG.115025"; transcript_id "MSTRG.115025.43";
chr21	StringTie	exon	33498530	33499097	1000	-	.	gene_id "MSTRG.115025"; transcript_id "MSTRG.115025.43"; exon_number "1";
chr21	StringTie	exon	33501230	33504315	1000	-	.	gene_id "MSTRG.115025"; transcript_id "MSTRG.115025.43"; exon_number "2";
chr21	StringTie	exon	33504412	33504527	1000	-	.	gene_id "MSTRG.115025"; transcript_id "MSTRG.115025.43"; exon_number "3";
chr21	StringTie	exon	33505561	33505702	1000	-	.	gene_id "MSTRG.115025"; transcript_id "MSTRG.115025.43"; exon_number "4";
chr21	StringTie	exon	33505974	33506104	1000	-	.	gene_id "MSTRG.115025"; transcript_id "MSTRG.115025.43"; exon_number "5";
chr21	StringTie	exon	33509783	33509920	1000	-	.	gene_id "MSTRG.115025"; transcript_id "MSTRG.115025.43"; exon_number "6";
chr21	StringTie	exon	33511252	33511458	1000	-	.	gene_id "MSTRG.115025"; transcript_id "MSTRG.115025.43"; exon_number "7";
chr21	StringTie	exon	33516989	33517141	1000	-	.	gene_id "MSTRG.115025"; transcript_id "MSTRG.115025.43"; exon_number "8";
chr21	StringTie	exon	33517357	33517608	1000	-	.	gene_id "MSTRG.115025"; transcript_id "MSTRG.115025.43"; exon_number "9";
chr21	StringTie	exon	33520364	33520562	1000	-	.	gene_id "MSTRG.115025"; transcript_id "MSTRG.115025.43"; exon_number "10";
chr21	StringTie	exon	33520906	33521015	1000	-	.	gene_id "MSTRG.115025"; transcript_id "MSTRG.115025.43"; exon_number "11";
chr21	StringTie	exon	33522188	33522282	1000	-	.	gene_id "MSTRG.115025"; transcript_id "MSTRG.115025.43"; exon_number "12";
chr21	StringTie	exon	33524769	33525000	1000	-	.	gene_id "MSTRG.115025"; transcript_id "MSTRG.115025.43"; exon_number "13";
chr21	StringTie	exon	33528167	33528335	1000	-	.	gene_id "MSTRG.115025"; transcript_id "MSTRG.115025.43"; exon_number "14";
chr21	StringTie	exon	33528519	33528604	1000	-	.	gene_id "MSTRG.115025"; transcript_id "MSTRG.115025.43"; exon_number "15";
chr21	StringTie	exon	33528850	33528937	1000	-	.	gene_id "MSTRG.115025"; transcript_id "MSTRG.115025.43"; exon_number "16";
chr21	StringTie	exon	33530759	33530884	1000	-	.	gene_id "MSTRG.115025"; transcript_id "MSTRG.115025.43"; exon_number "17";
chr21	StringTie	exon	33531489	33531557	1000	-	.	gene_id "MSTRG.115025"; transcript_id "MSTRG.115025.43"; exon_number "18";
chr21	StringTie	exon	33532345	33532456	1000	-	.	gene_id "MSTRG.115025"; transcript_id "MSTRG.115025.43"; exon_number "19";
chr21	StringTie	exon	33534579	33534753	1000	-	.	gene_id "MSTRG.115025"; transcript_id "MSTRG.115025.43"; exon_number "20";
chr21	StringTie	exon	33535225	33535320	1000	-	.	gene_id "MSTRG.115025"; transcript_id "MSTRG.115025.43"; exon_number "21";
chr21	StringTie	exon	33539171	33539356	1000	-	.	gene_id "MSTRG.115025"; transcript_id "MSTRG.115025.43"; exon_number "22";
chr21	StringTie	exon	33542065	33542130	1000	-	.	gene_id "MSTRG.115025"; transcript_id "MSTRG.115025.43"; exon_number "23";
chr21	StringTie	transcript	33501919	33542428	1000	-	.	gene_id "MSTRG.115025"; transcript_id "MSTRG.115025.44";
chr21	StringTie	exon	33501919	33504311	1000	-	.	gene_id "MSTRG.115025"; transcript_id "MSTRG.115025.44"; exon_number "1";
chr21	StringTie	exon	33504412	33504527	1000	-	.	gene_id "MSTRG.115025"; transcript_id "MSTRG.115025.44"; exon_number "2";
chr21	StringTie	exon	33505561	33505702	1000	-	.	gene_id "MSTRG.115025"; transcript_id "MSTRG.115025.44"; exon_number "3";
chr21	StringTie	exon	33505974	33506104	1000	-	.	gene_id "MSTRG.115025"; transcript_id "MSTRG.115025.44"; exon_number "4";
chr21	StringTie	exon	33509783	33509920	1000	-	.	gene_id "MSTRG.115025"; transcript_id "MSTRG.115025.44"; exon_number "5";
chr21	StringTie	exon	33511252	33511458	1000	-	.	gene_id "MSTRG.115025"; transcript_id "MSTRG.115025.44"; exon_number "6";
chr21	StringTie	exon	33516989	33517141	1000	-	.	gene_id "MSTRG.115025"; transcript_id "MSTRG.115025.44"; exon_number "7";
chr21	StringTie	exon	33517357	33517608	1000	-	.	gene_id "MSTRG.115025"; transcript_id "MSTRG.115025.44"; exon_number "8";
chr21	StringTie	exon	33520364	33520562	1000	-	.	gene_id "MSTRG.115025"; transcript_id "MSTRG.115025.44"; exon_number "9";
chr21	StringTie	exon	33520906	33521015	1000	-	.	gene_id "MSTRG.115025"; transcript_id "MSTRG.115025.44"; exon_number "10";
chr21	StringTie	exon	33522188	33522282	1000	-	.	gene_id "MSTRG.115025"; transcript_id "MSTRG.115025.44"; exon_number "11";
chr21	StringTie	exon	33524769	33525000	1000	-	.	gene_id "MSTRG.115025"; transcript_id "MSTRG.115025.44"; exon_number "12";
chr21	StringTie	exon	33528167	33528335	1000	-	.	gene_id "MSTRG.115025"; transcript_id "MSTRG.115025.44"; exon_number "13";
chr21	StringTie	exon	33528519	33528604	1000	-	.	gene_id "MSTRG.115025"; transcript_id "MSTRG.115025.44"; exon_number "14";
chr21	StringTie	exon	33528850	33528937	1000	-	.	gene_id "MSTRG.115025"; transcript_id "MSTRG.115025.44"; exon_number "15";
chr21	StringTie	exon	33530759	33530884	1000	-	.	gene_id "MSTRG.115025"; transcript_id "MSTRG.115025.44"; exon_number "16";
chr21	StringTie	exon	33531489	33531557	1000	-	.	gene_id "MSTRG.115025"; transcript_id "MSTRG.115025.44"; exon_number "17";
chr21	StringTie	exon	33532345	33532451	1000	-	.	gene_id "MSTRG.115025"; transcript_id "MSTRG.115025.44"; exon_number "18";
chr21	StringTie	exon	33534579	33534753	1000	-	.	gene_id "MSTRG.115025"; transcript_id "MSTRG.115025.44"; exon_number "19";
chr21	StringTie	exon	33535225	33535320	1000	-	.	gene_id "MSTRG.115025"; transcript_id "MSTRG.115025.44"; exon_number "20";
chr21	StringTie	exon	33539171	33539323	1000	-	.	gene_id "MSTRG.115025"; transcript_id "MSTRG.115025.44"; exon_number "21";
chr21	StringTie	exon	33542065	33542428	1000	-	.	gene_id "MSTRG.115025"; transcript_id "MSTRG.115025.44"; exon_number "22";
chr21	StringTie	transcript	33501983	33542144	1000	-	.	gene_id "MSTRG.115025"; transcript_id "MSTRG.115025.45";
chr21	StringTie	exon	33501983	33504315	1000	-	.	gene_id "MSTRG.115025"; transcript_id "MSTRG.115025.45"; exon_number "1";
chr21	StringTie	exon	33504412	33504527	1000	-	.	gene_id "MSTRG.115025"; transcript_id "MSTRG.115025.45"; exon_number "2";
chr21	StringTie	exon	33505561	33505702	1000	-	.	gene_id "MSTRG.115025"; transcript_id "MSTRG.115025.45"; exon_number "3";
chr21	StringTie	exon	33505974	33506104	1000	-	.	gene_id "MSTRG.115025"; transcript_id "MSTRG.115025.45"; exon_number "4";
chr21	StringTie	exon	33509783	33509920	1000	-	.	gene_id "MSTRG.115025"; transcript_id "MSTRG.115025.45"; exon_number "5";
chr21	StringTie	exon	33511252	33511458	1000	-	.	gene_id "MSTRG.115025"; transcript_id "MSTRG.115025.45"; exon_number "6";
chr21	StringTie	exon	33516989	33517141	1000	-	.	gene_id "MSTRG.115025"; transcript_id "MSTRG.115025.45"; exon_number "7";
chr21	StringTie	exon	33517357	33517605	1000	-	.	gene_id "MSTRG.115025"; transcript_id "MSTRG.115025.45"; exon_number "8";
chr21	StringTie	exon	33520364	33520562	1000	-	.	gene_id "MSTRG.115025"; transcript_id "MSTRG.115025.45"; exon_number "9";
chr21	StringTie	exon	33520906	33521015	1000	-	.	gene_id "MSTRG.115025"; transcript_id "MSTRG.115025.45"; exon_number "10";
chr21	StringTie	exon	33522188	33522282	1000	-	.	gene_id "MSTRG.115025"; transcript_id "MSTRG.115025.45"; exon_number "11";
chr21	StringTie	exon	33524769	33525000	1000	-	.	gene_id "MSTRG.115025"; transcript_id "MSTRG.115025.45"; exon_number "12";
chr21	StringTie	exon	33528167	33528335	1000	-	.	gene_id "MSTRG.115025"; transcript_id "MSTRG.115025.45"; exon_number "13";
chr21	StringTie	exon	33528519	33528604	1000	-	.	gene_id "MSTRG.115025"; transcript_id "MSTRG.115025.45"; exon_number "14";
chr21	StringTie	exon	33528850	33528937	1000	-	.	gene_id "MSTRG.115025"; transcript_id "MSTRG.115025.45"; exon_number "15";
chr21	StringTie	exon	33530759	33530884	1000	-	.	gene_id "MSTRG.115025"; transcript_id "MSTRG.115025.45"; exon_number "16";
chr21	StringTie	exon	33531489	33531557	1000	-	.	gene_id "MSTRG.115025"; transcript_id "MSTRG.115025.45"; exon_number "17";
chr21	StringTie	exon	33532345	33532451	1000	-	.	gene_id "MSTRG.115025"; transcript_id "MSTRG.115025.45"; exon_number "18";
chr21	StringTie	exon	33534579	33534753	1000	-	.	gene_id "MSTRG.115025"; transcript_id "MSTRG.115025.45"; exon_number "19";
chr21	StringTie	exon	33535225	33535320	1000	-	.	gene_id "MSTRG.115025"; transcript_id "MSTRG.115025.45"; exon_number "20";
chr21	StringTie	exon	33539171	33539356	1000	-	.	gene_id "MSTRG.115025"; transcript_id "MSTRG.115025.45"; exon_number "21";
chr21	StringTie	exon	33542065	33542144	1000	-	.	gene_id "MSTRG.115025"; transcript_id "MSTRG.115025.45"; exon_number "22";
chr21	StringTie	transcript	33502526	33542363	1000	-	.	gene_id "MSTRG.115025"; transcript_id "MSTRG.115025.46";
chr21	StringTie	exon	33502526	33504311	1000	-	.	gene_id "MSTRG.115025"; transcript_id "MSTRG.115025.46"; exon_number "1";
chr21	StringTie	exon	33504412	33504527	1000	-	.	gene_id "MSTRG.115025"; transcript_id "MSTRG.115025.46"; exon_number "2";
chr21	StringTie	exon	33505561	33505702	1000	-	.	gene_id "MSTRG.115025"; transcript_id "MSTRG.115025.46"; exon_number "3";
chr21	StringTie	exon	33505974	33506104	1000	-	.	gene_id "MSTRG.115025"; transcript_id "MSTRG.115025.46"; exon_number "4";
chr21	StringTie	exon	33509783	33509920	1000	-	.	gene_id "MSTRG.115025"; transcript_id "MSTRG.115025.46"; exon_number "5";
chr21	StringTie	exon	33511252	33511458	1000	-	.	gene_id "MSTRG.115025"; transcript_id "MSTRG.115025.46"; exon_number "6";
chr21	StringTie	exon	33516989	33517141	1000	-	.	gene_id "MSTRG.115025"; transcript_id "MSTRG.115025.46"; exon_number "7";
chr21	StringTie	exon	33517357	33517608	1000	-	.	gene_id "MSTRG.115025"; transcript_id "MSTRG.115025.46"; exon_number "8";
chr21	StringTie	exon	33520364	33520562	1000	-	.	gene_id "MSTRG.115025"; transcript_id "MSTRG.115025.46"; exon_number "9";
chr21	StringTie	exon	33520906	33521015	1000	-	.	gene_id "MSTRG.115025"; transcript_id "MSTRG.115025.46"; exon_number "10";
chr21	StringTie	exon	33522188	33522279	1000	-	.	gene_id "MSTRG.115025"; transcript_id "MSTRG.115025.46"; exon_number "11";
chr21	StringTie	exon	33524769	33525000	1000	-	.	gene_id "MSTRG.115025"; transcript_id "MSTRG.115025.46"; exon_number "12";
chr21	StringTie	exon	33528167	33528335	1000	-	.	gene_id "MSTRG.115025"; transcript_id "MSTRG.115025.46"; exon_number "13";
chr21	StringTie	exon	33528519	33528604	1000	-	.	gene_id "MSTRG.115025"; transcript_id "MSTRG.115025.46"; exon_number "14";
chr21	StringTie	exon	33528850	33528937	1000	-	.	gene_id "MSTRG.115025"; transcript_id "MSTRG.115025.46"; exon_number "15";
chr21	StringTie	exon	33530759	33530884	1000	-	.	gene_id "MSTRG.115025"; transcript_id "MSTRG.115025.46"; exon_number "16";
chr21	StringTie	exon	33531489	33531554	1000	-	.	gene_id "MSTRG.115025"; transcript_id "MSTRG.115025.46"; exon_number "17";
chr21	StringTie	exon	33532345	33532456	1000	-	.	gene_id "MSTRG.115025"; transcript_id "MSTRG.115025.46"; exon_number "18";
chr21	StringTie	exon	33534579	33534753	1000	-	.	gene_id "MSTRG.115025"; transcript_id "MSTRG.115025.46"; exon_number "19";
chr21	StringTie	exon	33535225	33535320	1000	-	.	gene_id "MSTRG.115025"; transcript_id "MSTRG.115025.46"; exon_number "20";
chr21	StringTie	exon	33539171	33539356	1000	-	.	gene_id "MSTRG.115025"; transcript_id "MSTRG.115025.46"; exon_number "21";
chr21	StringTie	exon	33542065	33542363	1000	-	.	gene_id "MSTRG.115025"; transcript_id "MSTRG.115025.46"; exon_number "22";
chr21	StringTie	transcript	33502565	33542793	1000	-	.	gene_id "MSTRG.115025"; transcript_id "MSTRG.115025.47";
chr21	StringTie	exon	33502565	33504311	1000	-	.	gene_id "MSTRG.115025"; transcript_id "MSTRG.115025.47"; exon_number "1";
chr21	StringTie	exon	33504412	33504527	1000	-	.	gene_id "MSTRG.115025"; transcript_id "MSTRG.115025.47"; exon_number "2";
chr21	StringTie	exon	33505561	33505702	1000	-	.	gene_id "MSTRG.115025"; transcript_id "MSTRG.115025.47"; exon_number "3";
chr21	StringTie	exon	33505974	33506104	1000	-	.	gene_id "MSTRG.115025"; transcript_id "MSTRG.115025.47"; exon_number "4";
chr21	StringTie	exon	33509783	33509920	1000	-	.	gene_id "MSTRG.115025"; transcript_id "MSTRG.115025.47"; exon_number "5";
chr21	StringTie	exon	33511252	33511458	1000	-	.	gene_id "MSTRG.115025"; transcript_id "MSTRG.115025.47"; exon_number "6";
chr21	StringTie	exon	33516989	33517141	1000	-	.	gene_id "MSTRG.115025"; transcript_id "MSTRG.115025.47"; exon_number "7";
chr21	StringTie	exon	33517357	33517608	1000	-	.	gene_id "MSTRG.115025"; transcript_id "MSTRG.115025.47"; exon_number "8";
chr21	StringTie	exon	33520364	33520562	1000	-	.	gene_id "MSTRG.115025"; transcript_id "MSTRG.115025.47"; exon_number "9";
chr21	StringTie	exon	33520906	33521015	1000	-	.	gene_id "MSTRG.115025"; transcript_id "MSTRG.115025.47"; exon_number "10";
chr21	StringTie	exon	33522188	33522282	1000	-	.	gene_id "MSTRG.115025"; transcript_id "MSTRG.115025.47"; exon_number "11";
chr21	StringTie	exon	33524769	33525000	1000	-	.	gene_id "MSTRG.115025"; transcript_id "MSTRG.115025.47"; exon_number "12";
chr21	StringTie	exon	33528167	33528335	1000	-	.	gene_id "MSTRG.115025"; transcript_id "MSTRG.115025.47"; exon_number "13";
chr21	StringTie	exon	33528519	33528604	1000	-	.	gene_id "MSTRG.115025"; transcript_id "MSTRG.115025.47"; exon_number "14";
chr21	StringTie	exon	33528850	33528937	1000	-	.	gene_id "MSTRG.115025"; transcript_id "MSTRG.115025.47"; exon_number "15";
chr21	StringTie	exon	33530759	33530884	1000	-	.	gene_id "MSTRG.115025"; transcript_id "MSTRG.115025.47"; exon_number "16";
chr21	StringTie	exon	33531489	33531557	1000	-	.	gene_id "MSTRG.115025"; transcript_id "MSTRG.115025.47"; exon_number "17";
chr21	StringTie	exon	33532345	33532456	1000	-	.	gene_id "MSTRG.115025"; transcript_id "MSTRG.115025.47"; exon_number "18";
chr21	StringTie	exon	33534579	33534753	1000	-	.	gene_id "MSTRG.115025"; transcript_id "MSTRG.115025.47"; exon_number "19";
chr21	StringTie	exon	33535225	33535320	1000	-	.	gene_id "MSTRG.115025"; transcript_id "MSTRG.115025.47"; exon_number "20";
chr21	StringTie	exon	33539171	33539323	1000	-	.	gene_id "MSTRG.115025"; transcript_id "MSTRG.115025.47"; exon_number "21";
chr21	StringTie	exon	33542660	33542793	1000	-	.	gene_id "MSTRG.115025"; transcript_id "MSTRG.115025.47"; exon_number "22";
chr21	StringTie	transcript	33502569	33509920	1000	-	.	gene_id "MSTRG.115025"; transcript_id "MSTRG.115025.48";
chr21	StringTie	exon	33502569	33504315	1000	-	.	gene_id "MSTRG.115025"; transcript_id "MSTRG.115025.48"; exon_number "1";
chr21	StringTie	exon	33504412	33504527	1000	-	.	gene_id "MSTRG.115025"; transcript_id "MSTRG.115025.48"; exon_number "2";
chr21	StringTie	exon	33505561	33505702	1000	-	.	gene_id "MSTRG.115025"; transcript_id "MSTRG.115025.48"; exon_number "3";
chr21	StringTie	exon	33509783	33509920	1000	-	.	gene_id "MSTRG.115025"; transcript_id "MSTRG.115025.48"; exon_number "4";
chr21	StringTie	transcript	33502591	33542367	1000	-	.	gene_id "MSTRG.115025"; transcript_id "MSTRG.115025.49";
chr21	StringTie	exon	33502591	33504315	1000	-	.	gene_id "MSTRG.115025"; transcript_id "MSTRG.115025.49"; exon_number "1";
chr21	StringTie	exon	33504412	33504527	1000	-	.	gene_id "MSTRG.115025"; transcript_id "MSTRG.115025.49"; exon_number "2";
chr21	StringTie	exon	33505561	33505702	1000	-	.	gene_id "MSTRG.115025"; transcript_id "MSTRG.115025.49"; exon_number "3";
chr21	StringTie	exon	33505974	33506104	1000	-	.	gene_id "MSTRG.115025"; transcript_id "MSTRG.115025.49"; exon_number "4";
chr21	StringTie	exon	33509783	33509920	1000	-	.	gene_id "MSTRG.115025"; transcript_id "MSTRG.115025.49"; exon_number "5";
chr21	StringTie	exon	33511252	33511458	1000	-	.	gene_id "MSTRG.115025"; transcript_id "MSTRG.115025.49"; exon_number "6";
chr21	StringTie	exon	33516989	33517141	1000	-	.	gene_id "MSTRG.115025"; transcript_id "MSTRG.115025.49"; exon_number "7";
chr21	StringTie	exon	33517357	33517608	1000	-	.	gene_id "MSTRG.115025"; transcript_id "MSTRG.115025.49"; exon_number "8";
chr21	StringTie	exon	33520364	33520562	1000	-	.	gene_id "MSTRG.115025"; transcript_id "MSTRG.115025.49"; exon_number "9";
chr21	StringTie	exon	33520906	33521015	1000	-	.	gene_id "MSTRG.115025"; transcript_id "MSTRG.115025.49"; exon_number "10";
chr21	StringTie	exon	33522188	33522282	1000	-	.	gene_id "MSTRG.115025"; transcript_id "MSTRG.115025.49"; exon_number "11";
chr21	StringTie	exon	33524769	33525000	1000	-	.	gene_id "MSTRG.115025"; transcript_id "MSTRG.115025.49"; exon_number "12";
chr21	StringTie	exon	33528336	33528604	1000	-	.	gene_id "MSTRG.115025"; transcript_id "MSTRG.115025.49"; exon_number "13";
chr21	StringTie	exon	33528850	33528937	1000	-	.	gene_id "MSTRG.115025"; transcript_id "MSTRG.115025.49"; exon_number "14";
chr21	StringTie	exon	33530759	33530884	1000	-	.	gene_id "MSTRG.115025"; transcript_id "MSTRG.115025.49"; exon_number "15";
chr21	StringTie	exon	33531489	33531557	1000	-	.	gene_id "MSTRG.115025"; transcript_id "MSTRG.115025.49"; exon_number "16";
chr21	StringTie	exon	33532345	33532456	1000	-	.	gene_id "MSTRG.115025"; transcript_id "MSTRG.115025.49"; exon_number "17";
chr21	StringTie	exon	33534579	33534753	1000	-	.	gene_id "MSTRG.115025"; transcript_id "MSTRG.115025.49"; exon_number "18";
chr21	StringTie	exon	33535225	33535320	1000	-	.	gene_id "MSTRG.115025"; transcript_id "MSTRG.115025.49"; exon_number "19";
chr21	StringTie	exon	33539171	33539356	1000	-	.	gene_id "MSTRG.115025"; transcript_id "MSTRG.115025.49"; exon_number "20";
chr21	StringTie	exon	33542065	33542367	1000	-	.	gene_id "MSTRG.115025"; transcript_id "MSTRG.115025.49"; exon_number "21";
chr21	StringTie	transcript	33498218	33542963	1000	-	.	gene_id "MSTRG.115025"; transcript_id "MSTRG.115025.5";
chr21	StringTie	exon	33498218	33499097	1000	-	.	gene_id "MSTRG.115025"; transcript_id "MSTRG.115025.5"; exon_number "1";
chr21	StringTie	exon	33504153	33504315	1000	-	.	gene_id "MSTRG.115025"; transcript_id "MSTRG.115025.5"; exon_number "2";
chr21	StringTie	exon	33504412	33504527	1000	-	.	gene_id "MSTRG.115025"; transcript_id "MSTRG.115025.5"; exon_number "3";
chr21	StringTie	exon	33505561	33505702	1000	-	.	gene_id "MSTRG.115025"; transcript_id "MSTRG.115025.5"; exon_number "4";
chr21	StringTie	exon	33505974	33506104	1000	-	.	gene_id "MSTRG.115025"; transcript_id "MSTRG.115025.5"; exon_number "5";
chr21	StringTie	exon	33509783	33509920	1000	-	.	gene_id "MSTRG.115025"; transcript_id "MSTRG.115025.5"; exon_number "6";
chr21	StringTie	exon	33511252	33511458	1000	-	.	gene_id "MSTRG.115025"; transcript_id "MSTRG.115025.5"; exon_number "7";
chr21	StringTie	exon	33516989	33517141	1000	-	.	gene_id "MSTRG.115025"; transcript_id "MSTRG.115025.5"; exon_number "8";
chr21	StringTie	exon	33517357	33517608	1000	-	.	gene_id "MSTRG.115025"; transcript_id "MSTRG.115025.5"; exon_number "9";
chr21	StringTie	exon	33520364	33520562	1000	-	.	gene_id "MSTRG.115025"; transcript_id "MSTRG.115025.5"; exon_number "10";
chr21	StringTie	exon	33520906	33521015	1000	-	.	gene_id "MSTRG.115025"; transcript_id "MSTRG.115025.5"; exon_number "11";
chr21	StringTie	exon	33522188	33522282	1000	-	.	gene_id "MSTRG.115025"; transcript_id "MSTRG.115025.5"; exon_number "12";
chr21	StringTie	exon	33524769	33525000	1000	-	.	gene_id "MSTRG.115025"; transcript_id "MSTRG.115025.5"; exon_number "13";
chr21	StringTie	exon	33528167	33528335	1000	-	.	gene_id "MSTRG.115025"; transcript_id "MSTRG.115025.5"; exon_number "14";
chr21	StringTie	exon	33528519	33528604	1000	-	.	gene_id "MSTRG.115025"; transcript_id "MSTRG.115025.5"; exon_number "15";
chr21	StringTie	exon	33528850	33528937	1000	-	.	gene_id "MSTRG.115025"; transcript_id "MSTRG.115025.5"; exon_number "16";
chr21	StringTie	exon	33530759	33530884	1000	-	.	gene_id "MSTRG.115025"; transcript_id "MSTRG.115025.5"; exon_number "17";
chr21	StringTie	exon	33531489	33531557	1000	-	.	gene_id "MSTRG.115025"; transcript_id "MSTRG.115025.5"; exon_number "18";
chr21	StringTie	exon	33532345	33532456	1000	-	.	gene_id "MSTRG.115025"; transcript_id "MSTRG.115025.5"; exon_number "19";
chr21	StringTie	exon	33534579	33534753	1000	-	.	gene_id "MSTRG.115025"; transcript_id "MSTRG.115025.5"; exon_number "20";
chr21	StringTie	exon	33535225	33535320	1000	-	.	gene_id "MSTRG.115025"; transcript_id "MSTRG.115025.5"; exon_number "21";
chr21	StringTie	exon	33539171	33539356	1000	-	.	gene_id "MSTRG.115025"; transcript_id "MSTRG.115025.5"; exon_number "22";
chr21	StringTie	exon	33542065	33542963	1000	-	.	gene_id "MSTRG.115025"; transcript_id "MSTRG.115025.5"; exon_number "23";
chr21	StringTie	transcript	33502597	33542398	1000	-	.	gene_id "MSTRG.115025"; transcript_id "MSTRG.115025.50";
chr21	StringTie	exon	33502597	33504311	1000	-	.	gene_id "MSTRG.115025"; transcript_id "MSTRG.115025.50"; exon_number "1";
chr21	StringTie	exon	33504412	33504527	1000	-	.	gene_id "MSTRG.115025"; transcript_id "MSTRG.115025.50"; exon_number "2";
chr21	StringTie	exon	33505561	33505702	1000	-	.	gene_id "MSTRG.115025"; transcript_id "MSTRG.115025.50"; exon_number "3";
chr21	StringTie	exon	33505974	33506104	1000	-	.	gene_id "MSTRG.115025"; transcript_id "MSTRG.115025.50"; exon_number "4";
chr21	StringTie	exon	33509783	33509920	1000	-	.	gene_id "MSTRG.115025"; transcript_id "MSTRG.115025.50"; exon_number "5";
chr21	StringTie	exon	33511252	33511458	1000	-	.	gene_id "MSTRG.115025"; transcript_id "MSTRG.115025.50"; exon_number "6";
chr21	StringTie	exon	33516989	33517141	1000	-	.	gene_id "MSTRG.115025"; transcript_id "MSTRG.115025.50"; exon_number "7";
chr21	StringTie	exon	33517357	33517608	1000	-	.	gene_id "MSTRG.115025"; transcript_id "MSTRG.115025.50"; exon_number "8";
chr21	StringTie	exon	33520364	33520562	1000	-	.	gene_id "MSTRG.115025"; transcript_id "MSTRG.115025.50"; exon_number "9";
chr21	StringTie	exon	33520906	33521015	1000	-	.	gene_id "MSTRG.115025"; transcript_id "MSTRG.115025.50"; exon_number "10";
chr21	StringTie	exon	33522188	33522282	1000	-	.	gene_id "MSTRG.115025"; transcript_id "MSTRG.115025.50"; exon_number "11";
chr21	StringTie	exon	33524769	33525000	1000	-	.	gene_id "MSTRG.115025"; transcript_id "MSTRG.115025.50"; exon_number "12";
chr21	StringTie	exon	33528167	33528335	1000	-	.	gene_id "MSTRG.115025"; transcript_id "MSTRG.115025.50"; exon_number "13";
chr21	StringTie	exon	33528519	33528604	1000	-	.	gene_id "MSTRG.115025"; transcript_id "MSTRG.115025.50"; exon_number "14";
chr21	StringTie	exon	33528850	33528937	1000	-	.	gene_id "MSTRG.115025"; transcript_id "MSTRG.115025.50"; exon_number "15";
chr21	StringTie	exon	33530759	33530884	1000	-	.	gene_id "MSTRG.115025"; transcript_id "MSTRG.115025.50"; exon_number "16";
chr21	StringTie	exon	33531489	33531557	1000	-	.	gene_id "MSTRG.115025"; transcript_id "MSTRG.115025.50"; exon_number "17";
chr21	StringTie	exon	33532345	33532456	1000	-	.	gene_id "MSTRG.115025"; transcript_id "MSTRG.115025.50"; exon_number "18";
chr21	StringTie	exon	33534579	33534753	1000	-	.	gene_id "MSTRG.115025"; transcript_id "MSTRG.115025.50"; exon_number "19";
chr21	StringTie	exon	33535225	33535320	1000	-	.	gene_id "MSTRG.115025"; transcript_id "MSTRG.115025.50"; exon_number "20";
chr21	StringTie	exon	33539171	33539323	1000	-	.	gene_id "MSTRG.115025"; transcript_id "MSTRG.115025.50"; exon_number "21";
chr21	StringTie	exon	33542065	33542398	1000	-	.	gene_id "MSTRG.115025"; transcript_id "MSTRG.115025.50"; exon_number "22";
chr21	StringTie	transcript	33502625	33542866	1000	-	.	gene_id "MSTRG.115025"; transcript_id "MSTRG.115025.51";
chr21	StringTie	exon	33502625	33504315	1000	-	.	gene_id "MSTRG.115025"; transcript_id "MSTRG.115025.51"; exon_number "1";
chr21	StringTie	exon	33504412	33504527	1000	-	.	gene_id "MSTRG.115025"; transcript_id "MSTRG.115025.51"; exon_number "2";
chr21	StringTie	exon	33505561	33505702	1000	-	.	gene_id "MSTRG.115025"; transcript_id "MSTRG.115025.51"; exon_number "3";
chr21	StringTie	exon	33505974	33506104	1000	-	.	gene_id "MSTRG.115025"; transcript_id "MSTRG.115025.51"; exon_number "4";
chr21	StringTie	exon	33509783	33509920	1000	-	.	gene_id "MSTRG.115025"; transcript_id "MSTRG.115025.51"; exon_number "5";
chr21	StringTie	exon	33511252	33511458	1000	-	.	gene_id "MSTRG.115025"; transcript_id "MSTRG.115025.51"; exon_number "6";
chr21	StringTie	exon	33516989	33517141	1000	-	.	gene_id "MSTRG.115025"; transcript_id "MSTRG.115025.51"; exon_number "7";
chr21	StringTie	exon	33517357	33517608	1000	-	.	gene_id "MSTRG.115025"; transcript_id "MSTRG.115025.51"; exon_number "8";
chr21	StringTie	exon	33520364	33520562	1000	-	.	gene_id "MSTRG.115025"; transcript_id "MSTRG.115025.51"; exon_number "9";
chr21	StringTie	exon	33520906	33521015	1000	-	.	gene_id "MSTRG.115025"; transcript_id "MSTRG.115025.51"; exon_number "10";
chr21	StringTie	exon	33522188	33522282	1000	-	.	gene_id "MSTRG.115025"; transcript_id "MSTRG.115025.51"; exon_number "11";
chr21	StringTie	exon	33524769	33525000	1000	-	.	gene_id "MSTRG.115025"; transcript_id "MSTRG.115025.51"; exon_number "12";
chr21	StringTie	exon	33528167	33528335	1000	-	.	gene_id "MSTRG.115025"; transcript_id "MSTRG.115025.51"; exon_number "13";
chr21	StringTie	exon	33528519	33528604	1000	-	.	gene_id "MSTRG.115025"; transcript_id "MSTRG.115025.51"; exon_number "14";
chr21	StringTie	exon	33528850	33528937	1000	-	.	gene_id "MSTRG.115025"; transcript_id "MSTRG.115025.51"; exon_number "15";
chr21	StringTie	exon	33530759	33530884	1000	-	.	gene_id "MSTRG.115025"; transcript_id "MSTRG.115025.51"; exon_number "16";
chr21	StringTie	exon	33531489	33531554	1000	-	.	gene_id "MSTRG.115025"; transcript_id "MSTRG.115025.51"; exon_number "17";
chr21	StringTie	exon	33532345	33532456	1000	-	.	gene_id "MSTRG.115025"; transcript_id "MSTRG.115025.51"; exon_number "18";
chr21	StringTie	exon	33534579	33534753	1000	-	.	gene_id "MSTRG.115025"; transcript_id "MSTRG.115025.51"; exon_number "19";
chr21	StringTie	exon	33535225	33535320	1000	-	.	gene_id "MSTRG.115025"; transcript_id "MSTRG.115025.51"; exon_number "20";
chr21	StringTie	exon	33539171	33539356	1000	-	.	gene_id "MSTRG.115025"; transcript_id "MSTRG.115025.51"; exon_number "21";
chr21	StringTie	exon	33542587	33542866	1000	-	.	gene_id "MSTRG.115025"; transcript_id "MSTRG.115025.51"; exon_number "22";
chr21	StringTie	transcript	33503118	33542114	1000	-	.	gene_id "MSTRG.115025"; transcript_id "MSTRG.115025.52";
chr21	StringTie	exon	33503118	33504315	1000	-	.	gene_id "MSTRG.115025"; transcript_id "MSTRG.115025.52"; exon_number "1";
chr21	StringTie	exon	33504412	33504527	1000	-	.	gene_id "MSTRG.115025"; transcript_id "MSTRG.115025.52"; exon_number "2";
chr21	StringTie	exon	33505561	33505702	1000	-	.	gene_id "MSTRG.115025"; transcript_id "MSTRG.115025.52"; exon_number "3";
chr21	StringTie	exon	33505974	33506104	1000	-	.	gene_id "MSTRG.115025"; transcript_id "MSTRG.115025.52"; exon_number "4";
chr21	StringTie	exon	33509783	33509920	1000	-	.	gene_id "MSTRG.115025"; transcript_id "MSTRG.115025.52"; exon_number "5";
chr21	StringTie	exon	33511252	33511458	1000	-	.	gene_id "MSTRG.115025"; transcript_id "MSTRG.115025.52"; exon_number "6";
chr21	StringTie	exon	33516989	33517141	1000	-	.	gene_id "MSTRG.115025"; transcript_id "MSTRG.115025.52"; exon_number "7";
chr21	StringTie	exon	33517357	33517608	1000	-	.	gene_id "MSTRG.115025"; transcript_id "MSTRG.115025.52"; exon_number "8";
chr21	StringTie	exon	33520906	33521015	1000	-	.	gene_id "MSTRG.115025"; transcript_id "MSTRG.115025.52"; exon_number "9";
chr21	StringTie	exon	33522188	33522282	1000	-	.	gene_id "MSTRG.115025"; transcript_id "MSTRG.115025.52"; exon_number "10";
chr21	StringTie	exon	33524769	33525000	1000	-	.	gene_id "MSTRG.115025"; transcript_id "MSTRG.115025.52"; exon_number "11";
chr21	StringTie	exon	33528167	33528335	1000	-	.	gene_id "MSTRG.115025"; transcript_id "MSTRG.115025.52"; exon_number "12";
chr21	StringTie	exon	33528519	33528604	1000	-	.	gene_id "MSTRG.115025"; transcript_id "MSTRG.115025.52"; exon_number "13";
chr21	StringTie	exon	33528850	33528937	1000	-	.	gene_id "MSTRG.115025"; transcript_id "MSTRG.115025.52"; exon_number "14";
chr21	StringTie	exon	33530759	33530884	1000	-	.	gene_id "MSTRG.115025"; transcript_id "MSTRG.115025.52"; exon_number "15";
chr21	StringTie	exon	33531489	33531557	1000	-	.	gene_id "MSTRG.115025"; transcript_id "MSTRG.115025.52"; exon_number "16";
chr21	StringTie	exon	33532345	33532456	1000	-	.	gene_id "MSTRG.115025"; transcript_id "MSTRG.115025.52"; exon_number "17";
chr21	StringTie	exon	33534579	33534753	1000	-	.	gene_id "MSTRG.115025"; transcript_id "MSTRG.115025.52"; exon_number "18";
chr21	StringTie	exon	33535225	33535320	1000	-	.	gene_id "MSTRG.115025"; transcript_id "MSTRG.115025.52"; exon_number "19";
chr21	StringTie	exon	33542065	33542114	1000	-	.	gene_id "MSTRG.115025"; transcript_id "MSTRG.115025.52"; exon_number "20";
chr21	StringTie	transcript	33503177	33542227	1000	-	.	gene_id "MSTRG.115025"; transcript_id "MSTRG.115025.53";
chr21	StringTie	exon	33503177	33504315	1000	-	.	gene_id "MSTRG.115025"; transcript_id "MSTRG.115025.53"; exon_number "1";
chr21	StringTie	exon	33504412	33504527	1000	-	.	gene_id "MSTRG.115025"; transcript_id "MSTRG.115025.53"; exon_number "2";
chr21	StringTie	exon	33505561	33505702	1000	-	.	gene_id "MSTRG.115025"; transcript_id "MSTRG.115025.53"; exon_number "3";
chr21	StringTie	exon	33505974	33506104	1000	-	.	gene_id "MSTRG.115025"; transcript_id "MSTRG.115025.53"; exon_number "4";
chr21	StringTie	exon	33509783	33509920	1000	-	.	gene_id "MSTRG.115025"; transcript_id "MSTRG.115025.53"; exon_number "5";
chr21	StringTie	exon	33511252	33511458	1000	-	.	gene_id "MSTRG.115025"; transcript_id "MSTRG.115025.53"; exon_number "6";
chr21	StringTie	exon	33516989	33517141	1000	-	.	gene_id "MSTRG.115025"; transcript_id "MSTRG.115025.53"; exon_number "7";
chr21	StringTie	exon	33517357	33517608	1000	-	.	gene_id "MSTRG.115025"; transcript_id "MSTRG.115025.53"; exon_number "8";
chr21	StringTie	exon	33520364	33520562	1000	-	.	gene_id "MSTRG.115025"; transcript_id "MSTRG.115025.53"; exon_number "9";
chr21	StringTie	exon	33520906	33521015	1000	-	.	gene_id "MSTRG.115025"; transcript_id "MSTRG.115025.53"; exon_number "10";
chr21	StringTie	exon	33522188	33522282	1000	-	.	gene_id "MSTRG.115025"; transcript_id "MSTRG.115025.53"; exon_number "11";
chr21	StringTie	exon	33524769	33525000	1000	-	.	gene_id "MSTRG.115025"; transcript_id "MSTRG.115025.53"; exon_number "12";
chr21	StringTie	exon	33528167	33528335	1000	-	.	gene_id "MSTRG.115025"; transcript_id "MSTRG.115025.53"; exon_number "13";
chr21	StringTie	exon	33528519	33528604	1000	-	.	gene_id "MSTRG.115025"; transcript_id "MSTRG.115025.53"; exon_number "14";
chr21	StringTie	exon	33528850	33528937	1000	-	.	gene_id "MSTRG.115025"; transcript_id "MSTRG.115025.53"; exon_number "15";
chr21	StringTie	exon	33530759	33530884	1000	-	.	gene_id "MSTRG.115025"; transcript_id "MSTRG.115025.53"; exon_number "16";
chr21	StringTie	exon	33532345	33532456	1000	-	.	gene_id "MSTRG.115025"; transcript_id "MSTRG.115025.53"; exon_number "17";
chr21	StringTie	exon	33534579	33534753	1000	-	.	gene_id "MSTRG.115025"; transcript_id "MSTRG.115025.53"; exon_number "18";
chr21	StringTie	exon	33535225	33535320	1000	-	.	gene_id "MSTRG.115025"; transcript_id "MSTRG.115025.53"; exon_number "19";
chr21	StringTie	exon	33539171	33539356	1000	-	.	gene_id "MSTRG.115025"; transcript_id "MSTRG.115025.53"; exon_number "20";
chr21	StringTie	exon	33542065	33542227	1000	-	.	gene_id "MSTRG.115025"; transcript_id "MSTRG.115025.53"; exon_number "21";
chr21	StringTie	transcript	33503180	33542362	1000	-	.	gene_id "MSTRG.115025"; transcript_id "MSTRG.115025.54";
chr21	StringTie	exon	33503180	33504315	1000	-	.	gene_id "MSTRG.115025"; transcript_id "MSTRG.115025.54"; exon_number "1";
chr21	StringTie	exon	33504412	33504527	1000	-	.	gene_id "MSTRG.115025"; transcript_id "MSTRG.115025.54"; exon_number "2";
chr21	StringTie	exon	33505561	33505702	1000	-	.	gene_id "MSTRG.115025"; transcript_id "MSTRG.115025.54"; exon_number "3";
chr21	StringTie	exon	33505974	33506104	1000	-	.	gene_id "MSTRG.115025"; transcript_id "MSTRG.115025.54"; exon_number "4";
chr21	StringTie	exon	33509783	33509920	1000	-	.	gene_id "MSTRG.115025"; transcript_id "MSTRG.115025.54"; exon_number "5";
chr21	StringTie	exon	33511252	33511458	1000	-	.	gene_id "MSTRG.115025"; transcript_id "MSTRG.115025.54"; exon_number "6";
chr21	StringTie	exon	33516989	33517141	1000	-	.	gene_id "MSTRG.115025"; transcript_id "MSTRG.115025.54"; exon_number "7";
chr21	StringTie	exon	33517357	33517608	1000	-	.	gene_id "MSTRG.115025"; transcript_id "MSTRG.115025.54"; exon_number "8";
chr21	StringTie	exon	33520364	33520562	1000	-	.	gene_id "MSTRG.115025"; transcript_id "MSTRG.115025.54"; exon_number "9";
chr21	StringTie	exon	33520906	33521015	1000	-	.	gene_id "MSTRG.115025"; transcript_id "MSTRG.115025.54"; exon_number "10";
chr21	StringTie	exon	33522188	33522282	1000	-	.	gene_id "MSTRG.115025"; transcript_id "MSTRG.115025.54"; exon_number "11";
chr21	StringTie	exon	33524769	33525000	1000	-	.	gene_id "MSTRG.115025"; transcript_id "MSTRG.115025.54"; exon_number "12";
chr21	StringTie	exon	33528167	33528335	1000	-	.	gene_id "MSTRG.115025"; transcript_id "MSTRG.115025.54"; exon_number "13";
chr21	StringTie	exon	33528519	33528604	1000	-	.	gene_id "MSTRG.115025"; transcript_id "MSTRG.115025.54"; exon_number "14";
chr21	StringTie	exon	33528850	33528937	1000	-	.	gene_id "MSTRG.115025"; transcript_id "MSTRG.115025.54"; exon_number "15";
chr21	StringTie	exon	33530759	33530884	1000	-	.	gene_id "MSTRG.115025"; transcript_id "MSTRG.115025.54"; exon_number "16";
chr21	StringTie	exon	33531489	33531557	1000	-	.	gene_id "MSTRG.115025"; transcript_id "MSTRG.115025.54"; exon_number "17";
chr21	StringTie	exon	33532345	33532456	1000	-	.	gene_id "MSTRG.115025"; transcript_id "MSTRG.115025.54"; exon_number "18";
chr21	StringTie	exon	33534579	33534753	1000	-	.	gene_id "MSTRG.115025"; transcript_id "MSTRG.115025.54"; exon_number "19";
chr21	StringTie	exon	33535220	33535320	1000	-	.	gene_id "MSTRG.115025"; transcript_id "MSTRG.115025.54"; exon_number "20";
chr21	StringTie	exon	33539171	33539356	1000	-	.	gene_id "MSTRG.115025"; transcript_id "MSTRG.115025.54"; exon_number "21";
chr21	StringTie	exon	33542065	33542362	1000	-	.	gene_id "MSTRG.115025"; transcript_id "MSTRG.115025.54"; exon_number "22";
chr21	StringTie	transcript	33503182	33542880	1000	-	.	gene_id "MSTRG.115025"; transcript_id "MSTRG.115025.55";
chr21	StringTie	exon	33503182	33504315	1000	-	.	gene_id "MSTRG.115025"; transcript_id "MSTRG.115025.55"; exon_number "1";
chr21	StringTie	exon	33504412	33504527	1000	-	.	gene_id "MSTRG.115025"; transcript_id "MSTRG.115025.55"; exon_number "2";
chr21	StringTie	exon	33505561	33505702	1000	-	.	gene_id "MSTRG.115025"; transcript_id "MSTRG.115025.55"; exon_number "3";
chr21	StringTie	exon	33505974	33506104	1000	-	.	gene_id "MSTRG.115025"; transcript_id "MSTRG.115025.55"; exon_number "4";
chr21	StringTie	exon	33509783	33509920	1000	-	.	gene_id "MSTRG.115025"; transcript_id "MSTRG.115025.55"; exon_number "5";
chr21	StringTie	exon	33511252	33511458	1000	-	.	gene_id "MSTRG.115025"; transcript_id "MSTRG.115025.55"; exon_number "6";
chr21	StringTie	exon	33516989	33517141	1000	-	.	gene_id "MSTRG.115025"; transcript_id "MSTRG.115025.55"; exon_number "7";
chr21	StringTie	exon	33517357	33517608	1000	-	.	gene_id "MSTRG.115025"; transcript_id "MSTRG.115025.55"; exon_number "8";
chr21	StringTie	exon	33520364	33520562	1000	-	.	gene_id "MSTRG.115025"; transcript_id "MSTRG.115025.55"; exon_number "9";
chr21	StringTie	exon	33520906	33521015	1000	-	.	gene_id "MSTRG.115025"; transcript_id "MSTRG.115025.55"; exon_number "10";
chr21	StringTie	exon	33522188	33522282	1000	-	.	gene_id "MSTRG.115025"; transcript_id "MSTRG.115025.55"; exon_number "11";
chr21	StringTie	exon	33524769	33525000	1000	-	.	gene_id "MSTRG.115025"; transcript_id "MSTRG.115025.55"; exon_number "12";
chr21	StringTie	exon	33528167	33528335	1000	-	.	gene_id "MSTRG.115025"; transcript_id "MSTRG.115025.55"; exon_number "13";
chr21	StringTie	exon	33528519	33528604	1000	-	.	gene_id "MSTRG.115025"; transcript_id "MSTRG.115025.55"; exon_number "14";
chr21	StringTie	exon	33528850	33528937	1000	-	.	gene_id "MSTRG.115025"; transcript_id "MSTRG.115025.55"; exon_number "15";
chr21	StringTie	exon	33530759	33530884	1000	-	.	gene_id "MSTRG.115025"; transcript_id "MSTRG.115025.55"; exon_number "16";
chr21	StringTie	exon	33531489	33531557	1000	-	.	gene_id "MSTRG.115025"; transcript_id "MSTRG.115025.55"; exon_number "17";
chr21	StringTie	exon	33532345	33532456	1000	-	.	gene_id "MSTRG.115025"; transcript_id "MSTRG.115025.55"; exon_number "18";
chr21	StringTie	exon	33534579	33534753	1000	-	.	gene_id "MSTRG.115025"; transcript_id "MSTRG.115025.55"; exon_number "19";
chr21	StringTie	exon	33535225	33535320	1000	-	.	gene_id "MSTRG.115025"; transcript_id "MSTRG.115025.55"; exon_number "20";
chr21	StringTie	exon	33539171	33539356	1000	-	.	gene_id "MSTRG.115025"; transcript_id "MSTRG.115025.55"; exon_number "21";
chr21	StringTie	exon	33542851	33542880	1000	-	.	gene_id "MSTRG.115025"; transcript_id "MSTRG.115025.55"; exon_number "22";
chr21	StringTie	transcript	33503185	33542433	1000	-	.	gene_id "MSTRG.115025"; transcript_id "MSTRG.115025.56";
chr21	StringTie	exon	33503185	33504315	1000	-	.	gene_id "MSTRG.115025"; transcript_id "MSTRG.115025.56"; exon_number "1";
chr21	StringTie	exon	33504412	33504527	1000	-	.	gene_id "MSTRG.115025"; transcript_id "MSTRG.115025.56"; exon_number "2";
chr21	StringTie	exon	33505561	33505702	1000	-	.	gene_id "MSTRG.115025"; transcript_id "MSTRG.115025.56"; exon_number "3";
chr21	StringTie	exon	33505974	33506104	1000	-	.	gene_id "MSTRG.115025"; transcript_id "MSTRG.115025.56"; exon_number "4";
chr21	StringTie	exon	33509783	33509920	1000	-	.	gene_id "MSTRG.115025"; transcript_id "MSTRG.115025.56"; exon_number "5";
chr21	StringTie	exon	33511252	33511458	1000	-	.	gene_id "MSTRG.115025"; transcript_id "MSTRG.115025.56"; exon_number "6";
chr21	StringTie	exon	33516989	33517141	1000	-	.	gene_id "MSTRG.115025"; transcript_id "MSTRG.115025.56"; exon_number "7";
chr21	StringTie	exon	33517357	33517608	1000	-	.	gene_id "MSTRG.115025"; transcript_id "MSTRG.115025.56"; exon_number "8";
chr21	StringTie	exon	33520364	33520562	1000	-	.	gene_id "MSTRG.115025"; transcript_id "MSTRG.115025.56"; exon_number "9";
chr21	StringTie	exon	33520906	33521015	1000	-	.	gene_id "MSTRG.115025"; transcript_id "MSTRG.115025.56"; exon_number "10";
chr21	StringTie	exon	33522188	33522282	1000	-	.	gene_id "MSTRG.115025"; transcript_id "MSTRG.115025.56"; exon_number "11";
chr21	StringTie	exon	33524769	33525000	1000	-	.	gene_id "MSTRG.115025"; transcript_id "MSTRG.115025.56"; exon_number "12";
chr21	StringTie	exon	33528167	33528335	1000	-	.	gene_id "MSTRG.115025"; transcript_id "MSTRG.115025.56"; exon_number "13";
chr21	StringTie	exon	33528519	33528604	1000	-	.	gene_id "MSTRG.115025"; transcript_id "MSTRG.115025.56"; exon_number "14";
chr21	StringTie	exon	33528850	33528937	1000	-	.	gene_id "MSTRG.115025"; transcript_id "MSTRG.115025.56"; exon_number "15";
chr21	StringTie	exon	33530759	33530884	1000	-	.	gene_id "MSTRG.115025"; transcript_id "MSTRG.115025.56"; exon_number "16";
chr21	StringTie	exon	33531489	33531557	1000	-	.	gene_id "MSTRG.115025"; transcript_id "MSTRG.115025.56"; exon_number "17";
chr21	StringTie	exon	33532345	33532456	1000	-	.	gene_id "MSTRG.115025"; transcript_id "MSTRG.115025.56"; exon_number "18";
chr21	StringTie	exon	33534579	33534753	1000	-	.	gene_id "MSTRG.115025"; transcript_id "MSTRG.115025.56"; exon_number "19";
chr21	StringTie	exon	33535225	33535320	1000	-	.	gene_id "MSTRG.115025"; transcript_id "MSTRG.115025.56"; exon_number "20";
chr21	StringTie	exon	33539171	33539356	1000	-	.	gene_id "MSTRG.115025"; transcript_id "MSTRG.115025.56"; exon_number "21";
chr21	StringTie	exon	33542401	33542433	1000	-	.	gene_id "MSTRG.115025"; transcript_id "MSTRG.115025.56"; exon_number "22";
chr21	StringTie	transcript	33503187	33542132	1000	-	.	gene_id "MSTRG.115025"; transcript_id "MSTRG.115025.57";
chr21	StringTie	exon	33503187	33504315	1000	-	.	gene_id "MSTRG.115025"; transcript_id "MSTRG.115025.57"; exon_number "1";
chr21	StringTie	exon	33504412	33504483	1000	-	.	gene_id "MSTRG.115025"; transcript_id "MSTRG.115025.57"; exon_number "2";
chr21	StringTie	exon	33505561	33505702	1000	-	.	gene_id "MSTRG.115025"; transcript_id "MSTRG.115025.57"; exon_number "3";
chr21	StringTie	exon	33505974	33506104	1000	-	.	gene_id "MSTRG.115025"; transcript_id "MSTRG.115025.57"; exon_number "4";
chr21	StringTie	exon	33509783	33509920	1000	-	.	gene_id "MSTRG.115025"; transcript_id "MSTRG.115025.57"; exon_number "5";
chr21	StringTie	exon	33511252	33511458	1000	-	.	gene_id "MSTRG.115025"; transcript_id "MSTRG.115025.57"; exon_number "6";
chr21	StringTie	exon	33516989	33517141	1000	-	.	gene_id "MSTRG.115025"; transcript_id "MSTRG.115025.57"; exon_number "7";
chr21	StringTie	exon	33517357	33517605	1000	-	.	gene_id "MSTRG.115025"; transcript_id "MSTRG.115025.57"; exon_number "8";
chr21	StringTie	exon	33520364	33520562	1000	-	.	gene_id "MSTRG.115025"; transcript_id "MSTRG.115025.57"; exon_number "9";
chr21	StringTie	exon	33520906	33521015	1000	-	.	gene_id "MSTRG.115025"; transcript_id "MSTRG.115025.57"; exon_number "10";
chr21	StringTie	exon	33522188	33522282	1000	-	.	gene_id "MSTRG.115025"; transcript_id "MSTRG.115025.57"; exon_number "11";
chr21	StringTie	exon	33524769	33525000	1000	-	.	gene_id "MSTRG.115025"; transcript_id "MSTRG.115025.57"; exon_number "12";
chr21	StringTie	exon	33528167	33528335	1000	-	.	gene_id "MSTRG.115025"; transcript_id "MSTRG.115025.57"; exon_number "13";
chr21	StringTie	exon	33528519	33528604	1000	-	.	gene_id "MSTRG.115025"; transcript_id "MSTRG.115025.57"; exon_number "14";
chr21	StringTie	exon	33528850	33528937	1000	-	.	gene_id "MSTRG.115025"; transcript_id "MSTRG.115025.57"; exon_number "15";
chr21	StringTie	exon	33530759	33530884	1000	-	.	gene_id "MSTRG.115025"; transcript_id "MSTRG.115025.57"; exon_number "16";
chr21	StringTie	exon	33531489	33531557	1000	-	.	gene_id "MSTRG.115025"; transcript_id "MSTRG.115025.57"; exon_number "17";
chr21	StringTie	exon	33532345	33532456	1000	-	.	gene_id "MSTRG.115025"; transcript_id "MSTRG.115025.57"; exon_number "18";
chr21	StringTie	exon	33534579	33534753	1000	-	.	gene_id "MSTRG.115025"; transcript_id "MSTRG.115025.57"; exon_number "19";
chr21	StringTie	exon	33535225	33535320	1000	-	.	gene_id "MSTRG.115025"; transcript_id "MSTRG.115025.57"; exon_number "20";
chr21	StringTie	exon	33539171	33539356	1000	-	.	gene_id "MSTRG.115025"; transcript_id "MSTRG.115025.57"; exon_number "21";
chr21	StringTie	exon	33542065	33542132	1000	-	.	gene_id "MSTRG.115025"; transcript_id "MSTRG.115025.57"; exon_number "22";
chr21	StringTie	transcript	33503188	33541422	1000	-	.	gene_id "MSTRG.115025"; transcript_id "MSTRG.115025.58";
chr21	StringTie	exon	33503188	33504315	1000	-	.	gene_id "MSTRG.115025"; transcript_id "MSTRG.115025.58"; exon_number "1";
chr21	StringTie	exon	33504412	33504527	1000	-	.	gene_id "MSTRG.115025"; transcript_id "MSTRG.115025.58"; exon_number "2";
chr21	StringTie	exon	33505561	33505702	1000	-	.	gene_id "MSTRG.115025"; transcript_id "MSTRG.115025.58"; exon_number "3";
chr21	StringTie	exon	33505974	33506104	1000	-	.	gene_id "MSTRG.115025"; transcript_id "MSTRG.115025.58"; exon_number "4";
chr21	StringTie	exon	33509783	33509920	1000	-	.	gene_id "MSTRG.115025"; transcript_id "MSTRG.115025.58"; exon_number "5";
chr21	StringTie	exon	33511252	33511458	1000	-	.	gene_id "MSTRG.115025"; transcript_id "MSTRG.115025.58"; exon_number "6";
chr21	StringTie	exon	33516989	33517141	1000	-	.	gene_id "MSTRG.115025"; transcript_id "MSTRG.115025.58"; exon_number "7";
chr21	StringTie	exon	33517357	33517608	1000	-	.	gene_id "MSTRG.115025"; transcript_id "MSTRG.115025.58"; exon_number "8";
chr21	StringTie	exon	33520364	33520562	1000	-	.	gene_id "MSTRG.115025"; transcript_id "MSTRG.115025.58"; exon_number "9";
chr21	StringTie	exon	33520906	33521015	1000	-	.	gene_id "MSTRG.115025"; transcript_id "MSTRG.115025.58"; exon_number "10";
chr21	StringTie	exon	33522188	33522282	1000	-	.	gene_id "MSTRG.115025"; transcript_id "MSTRG.115025.58"; exon_number "11";
chr21	StringTie	exon	33524769	33525000	1000	-	.	gene_id "MSTRG.115025"; transcript_id "MSTRG.115025.58"; exon_number "12";
chr21	StringTie	exon	33528167	33528335	1000	-	.	gene_id "MSTRG.115025"; transcript_id "MSTRG.115025.58"; exon_number "13";
chr21	StringTie	exon	33528519	33528604	1000	-	.	gene_id "MSTRG.115025"; transcript_id "MSTRG.115025.58"; exon_number "14";
chr21	StringTie	exon	33528850	33528937	1000	-	.	gene_id "MSTRG.115025"; transcript_id "MSTRG.115025.58"; exon_number "15";
chr21	StringTie	exon	33530759	33530884	1000	-	.	gene_id "MSTRG.115025"; transcript_id "MSTRG.115025.58"; exon_number "16";
chr21	StringTie	exon	33531489	33531557	1000	-	.	gene_id "MSTRG.115025"; transcript_id "MSTRG.115025.58"; exon_number "17";
chr21	StringTie	exon	33532345	33532456	1000	-	.	gene_id "MSTRG.115025"; transcript_id "MSTRG.115025.58"; exon_number "18";
chr21	StringTie	exon	33534579	33534753	1000	-	.	gene_id "MSTRG.115025"; transcript_id "MSTRG.115025.58"; exon_number "19";
chr21	StringTie	exon	33535225	33535320	1000	-	.	gene_id "MSTRG.115025"; transcript_id "MSTRG.115025.58"; exon_number "20";
chr21	StringTie	exon	33539171	33539356	1000	-	.	gene_id "MSTRG.115025"; transcript_id "MSTRG.115025.58"; exon_number "21";
chr21	StringTie	exon	33541396	33541422	1000	-	.	gene_id "MSTRG.115025"; transcript_id "MSTRG.115025.58"; exon_number "22";
chr21	StringTie	transcript	33503188	33542293	1000	-	.	gene_id "MSTRG.115025"; transcript_id "MSTRG.115025.59";
chr21	StringTie	exon	33503188	33504311	1000	-	.	gene_id "MSTRG.115025"; transcript_id "MSTRG.115025.59"; exon_number "1";
chr21	StringTie	exon	33504412	33504527	1000	-	.	gene_id "MSTRG.115025"; transcript_id "MSTRG.115025.59"; exon_number "2";
chr21	StringTie	exon	33505561	33505702	1000	-	.	gene_id "MSTRG.115025"; transcript_id "MSTRG.115025.59"; exon_number "3";
chr21	StringTie	exon	33505974	33506104	1000	-	.	gene_id "MSTRG.115025"; transcript_id "MSTRG.115025.59"; exon_number "4";
chr21	StringTie	exon	33509783	33509920	1000	-	.	gene_id "MSTRG.115025"; transcript_id "MSTRG.115025.59"; exon_number "5";
chr21	StringTie	exon	33511252	33511458	1000	-	.	gene_id "MSTRG.115025"; transcript_id "MSTRG.115025.59"; exon_number "6";
chr21	StringTie	exon	33516989	33517141	1000	-	.	gene_id "MSTRG.115025"; transcript_id "MSTRG.115025.59"; exon_number "7";
chr21	StringTie	exon	33517357	33517608	1000	-	.	gene_id "MSTRG.115025"; transcript_id "MSTRG.115025.59"; exon_number "8";
chr21	StringTie	exon	33520364	33520562	1000	-	.	gene_id "MSTRG.115025"; transcript_id "MSTRG.115025.59"; exon_number "9";
chr21	StringTie	exon	33520906	33521015	1000	-	.	gene_id "MSTRG.115025"; transcript_id "MSTRG.115025.59"; exon_number "10";
chr21	StringTie	exon	33522188	33522282	1000	-	.	gene_id "MSTRG.115025"; transcript_id "MSTRG.115025.59"; exon_number "11";
chr21	StringTie	exon	33524769	33525000	1000	-	.	gene_id "MSTRG.115025"; transcript_id "MSTRG.115025.59"; exon_number "12";
chr21	StringTie	exon	33528167	33528335	1000	-	.	gene_id "MSTRG.115025"; transcript_id "MSTRG.115025.59"; exon_number "13";
chr21	StringTie	exon	33528519	33528604	1000	-	.	gene_id "MSTRG.115025"; transcript_id "MSTRG.115025.59"; exon_number "14";
chr21	StringTie	exon	33528850	33528937	1000	-	.	gene_id "MSTRG.115025"; transcript_id "MSTRG.115025.59"; exon_number "15";
chr21	StringTie	exon	33530759	33530884	1000	-	.	gene_id "MSTRG.115025"; transcript_id "MSTRG.115025.59"; exon_number "16";
chr21	StringTie	exon	33531489	33531557	1000	-	.	gene_id "MSTRG.115025"; transcript_id "MSTRG.115025.59"; exon_number "17";
chr21	StringTie	exon	33532345	33532456	1000	-	.	gene_id "MSTRG.115025"; transcript_id "MSTRG.115025.59"; exon_number "18";
chr21	StringTie	exon	33534579	33534753	1000	-	.	gene_id "MSTRG.115025"; transcript_id "MSTRG.115025.59"; exon_number "19";
chr21	StringTie	exon	33535225	33535320	1000	-	.	gene_id "MSTRG.115025"; transcript_id "MSTRG.115025.59"; exon_number "20";
chr21	StringTie	exon	33539171	33539356	1000	-	.	gene_id "MSTRG.115025"; transcript_id "MSTRG.115025.59"; exon_number "21";
chr21	StringTie	exon	33542065	33542293	1000	-	.	gene_id "MSTRG.115025"; transcript_id "MSTRG.115025.59"; exon_number "22";
chr21	StringTie	transcript	33498376	33542821	1000	-	.	gene_id "MSTRG.115025"; transcript_id "MSTRG.115025.6";
chr21	StringTie	exon	33498376	33499097	1000	-	.	gene_id "MSTRG.115025"; transcript_id "MSTRG.115025.6"; exon_number "1";
chr21	StringTie	exon	33504153	33504315	1000	-	.	gene_id "MSTRG.115025"; transcript_id "MSTRG.115025.6"; exon_number "2";
chr21	StringTie	exon	33504412	33504527	1000	-	.	gene_id "MSTRG.115025"; transcript_id "MSTRG.115025.6"; exon_number "3";
chr21	StringTie	exon	33505561	33505702	1000	-	.	gene_id "MSTRG.115025"; transcript_id "MSTRG.115025.6"; exon_number "4";
chr21	StringTie	exon	33505974	33506104	1000	-	.	gene_id "MSTRG.115025"; transcript_id "MSTRG.115025.6"; exon_number "5";
chr21	StringTie	exon	33509783	33509920	1000	-	.	gene_id "MSTRG.115025"; transcript_id "MSTRG.115025.6"; exon_number "6";
chr21	StringTie	exon	33511252	33511458	1000	-	.	gene_id "MSTRG.115025"; transcript_id "MSTRG.115025.6"; exon_number "7";
chr21	StringTie	exon	33516989	33517141	1000	-	.	gene_id "MSTRG.115025"; transcript_id "MSTRG.115025.6"; exon_number "8";
chr21	StringTie	exon	33517357	33517605	1000	-	.	gene_id "MSTRG.115025"; transcript_id "MSTRG.115025.6"; exon_number "9";
chr21	StringTie	exon	33520364	33520562	1000	-	.	gene_id "MSTRG.115025"; transcript_id "MSTRG.115025.6"; exon_number "10";
chr21	StringTie	exon	33520906	33521015	1000	-	.	gene_id "MSTRG.115025"; transcript_id "MSTRG.115025.6"; exon_number "11";
chr21	StringTie	exon	33522188	33522282	1000	-	.	gene_id "MSTRG.115025"; transcript_id "MSTRG.115025.6"; exon_number "12";
chr21	StringTie	exon	33524769	33525000	1000	-	.	gene_id "MSTRG.115025"; transcript_id "MSTRG.115025.6"; exon_number "13";
chr21	StringTie	exon	33528167	33528335	1000	-	.	gene_id "MSTRG.115025"; transcript_id "MSTRG.115025.6"; exon_number "14";
chr21	StringTie	exon	33528519	33528604	1000	-	.	gene_id "MSTRG.115025"; transcript_id "MSTRG.115025.6"; exon_number "15";
chr21	StringTie	exon	33528850	33528937	1000	-	.	gene_id "MSTRG.115025"; transcript_id "MSTRG.115025.6"; exon_number "16";
chr21	StringTie	exon	33530759	33530884	1000	-	.	gene_id "MSTRG.115025"; transcript_id "MSTRG.115025.6"; exon_number "17";
chr21	StringTie	exon	33531489	33531554	1000	-	.	gene_id "MSTRG.115025"; transcript_id "MSTRG.115025.6"; exon_number "18";
chr21	StringTie	exon	33532345	33532456	1000	-	.	gene_id "MSTRG.115025"; transcript_id "MSTRG.115025.6"; exon_number "19";
chr21	StringTie	exon	33534579	33534753	1000	-	.	gene_id "MSTRG.115025"; transcript_id "MSTRG.115025.6"; exon_number "20";
chr21	StringTie	exon	33535225	33535320	1000	-	.	gene_id "MSTRG.115025"; transcript_id "MSTRG.115025.6"; exon_number "21";
chr21	StringTie	exon	33539171	33539356	1000	-	.	gene_id "MSTRG.115025"; transcript_id "MSTRG.115025.6"; exon_number "22";
chr21	StringTie	exon	33542548	33542821	1000	-	.	gene_id "MSTRG.115025"; transcript_id "MSTRG.115025.6"; exon_number "23";
chr21	StringTie	transcript	33503189	33517634	1000	-	.	gene_id "MSTRG.115025"; transcript_id "MSTRG.115025.60";
chr21	StringTie	exon	33503189	33504311	1000	-	.	gene_id "MSTRG.115025"; transcript_id "MSTRG.115025.60"; exon_number "1";
chr21	StringTie	exon	33504408	33504527	1000	-	.	gene_id "MSTRG.115025"; transcript_id "MSTRG.115025.60"; exon_number "2";
chr21	StringTie	exon	33505561	33505702	1000	-	.	gene_id "MSTRG.115025"; transcript_id "MSTRG.115025.60"; exon_number "3";
chr21	StringTie	exon	33505974	33506104	1000	-	.	gene_id "MSTRG.115025"; transcript_id "MSTRG.115025.60"; exon_number "4";
chr21	StringTie	exon	33511252	33511458	1000	-	.	gene_id "MSTRG.115025"; transcript_id "MSTRG.115025.60"; exon_number "5";
chr21	StringTie	exon	33516989	33517141	1000	-	.	gene_id "MSTRG.115025"; transcript_id "MSTRG.115025.60"; exon_number "6";
chr21	StringTie	exon	33517357	33517634	1000	-	.	gene_id "MSTRG.115025"; transcript_id "MSTRG.115025.60"; exon_number "7";
chr21	StringTie	transcript	33503194	33534630	1000	-	.	gene_id "MSTRG.115025"; transcript_id "MSTRG.115025.61";
chr21	StringTie	exon	33503194	33504315	1000	-	.	gene_id "MSTRG.115025"; transcript_id "MSTRG.115025.61"; exon_number "1";
chr21	StringTie	exon	33504412	33504527	1000	-	.	gene_id "MSTRG.115025"; transcript_id "MSTRG.115025.61"; exon_number "2";
chr21	StringTie	exon	33505561	33505668	1000	-	.	gene_id "MSTRG.115025"; transcript_id "MSTRG.115025.61"; exon_number "3";
chr21	StringTie	exon	33505974	33506104	1000	-	.	gene_id "MSTRG.115025"; transcript_id "MSTRG.115025.61"; exon_number "4";
chr21	StringTie	exon	33509783	33509920	1000	-	.	gene_id "MSTRG.115025"; transcript_id "MSTRG.115025.61"; exon_number "5";
chr21	StringTie	exon	33511252	33511458	1000	-	.	gene_id "MSTRG.115025"; transcript_id "MSTRG.115025.61"; exon_number "6";
chr21	StringTie	exon	33516989	33517141	1000	-	.	gene_id "MSTRG.115025"; transcript_id "MSTRG.115025.61"; exon_number "7";
chr21	StringTie	exon	33517357	33517608	1000	-	.	gene_id "MSTRG.115025"; transcript_id "MSTRG.115025.61"; exon_number "8";
chr21	StringTie	exon	33520364	33520562	1000	-	.	gene_id "MSTRG.115025"; transcript_id "MSTRG.115025.61"; exon_number "9";
chr21	StringTie	exon	33520906	33521015	1000	-	.	gene_id "MSTRG.115025"; transcript_id "MSTRG.115025.61"; exon_number "10";
chr21	StringTie	exon	33522188	33522282	1000	-	.	gene_id "MSTRG.115025"; transcript_id "MSTRG.115025.61"; exon_number "11";
chr21	StringTie	exon	33524769	33525000	1000	-	.	gene_id "MSTRG.115025"; transcript_id "MSTRG.115025.61"; exon_number "12";
chr21	StringTie	exon	33528167	33528335	1000	-	.	gene_id "MSTRG.115025"; transcript_id "MSTRG.115025.61"; exon_number "13";
chr21	StringTie	exon	33528519	33528604	1000	-	.	gene_id "MSTRG.115025"; transcript_id "MSTRG.115025.61"; exon_number "14";
chr21	StringTie	exon	33528850	33528937	1000	-	.	gene_id "MSTRG.115025"; transcript_id "MSTRG.115025.61"; exon_number "15";
chr21	StringTie	exon	33529567	33529768	1000	-	.	gene_id "MSTRG.115025"; transcript_id "MSTRG.115025.61"; exon_number "16";
chr21	StringTie	exon	33530759	33530884	1000	-	.	gene_id "MSTRG.115025"; transcript_id "MSTRG.115025.61"; exon_number "17";
chr21	StringTie	exon	33531489	33531557	1000	-	.	gene_id "MSTRG.115025"; transcript_id "MSTRG.115025.61"; exon_number "18";
chr21	StringTie	exon	33532345	33532456	1000	-	.	gene_id "MSTRG.115025"; transcript_id "MSTRG.115025.61"; exon_number "19";
chr21	StringTie	exon	33534579	33534630	1000	-	.	gene_id "MSTRG.115025"; transcript_id "MSTRG.115025.61"; exon_number "20";
chr21	StringTie	transcript	33503195	33542129	1000	-	.	gene_id "MSTRG.115025"; transcript_id "MSTRG.115025.62";
chr21	StringTie	exon	33503195	33504311	1000	-	.	gene_id "MSTRG.115025"; transcript_id "MSTRG.115025.62"; exon_number "1";
chr21	StringTie	exon	33504412	33504527	1000	-	.	gene_id "MSTRG.115025"; transcript_id "MSTRG.115025.62"; exon_number "2";
chr21	StringTie	exon	33505561	33505702	1000	-	.	gene_id "MSTRG.115025"; transcript_id "MSTRG.115025.62"; exon_number "3";
chr21	StringTie	exon	33505974	33506104	1000	-	.	gene_id "MSTRG.115025"; transcript_id "MSTRG.115025.62"; exon_number "4";
chr21	StringTie	exon	33511252	33511458	1000	-	.	gene_id "MSTRG.115025"; transcript_id "MSTRG.115025.62"; exon_number "5";
chr21	StringTie	exon	33516989	33517141	1000	-	.	gene_id "MSTRG.115025"; transcript_id "MSTRG.115025.62"; exon_number "6";
chr21	StringTie	exon	33517357	33517608	1000	-	.	gene_id "MSTRG.115025"; transcript_id "MSTRG.115025.62"; exon_number "7";
chr21	StringTie	exon	33520364	33520562	1000	-	.	gene_id "MSTRG.115025"; transcript_id "MSTRG.115025.62"; exon_number "8";
chr21	StringTie	exon	33520906	33521015	1000	-	.	gene_id "MSTRG.115025"; transcript_id "MSTRG.115025.62"; exon_number "9";
chr21	StringTie	exon	33522188	33522282	1000	-	.	gene_id "MSTRG.115025"; transcript_id "MSTRG.115025.62"; exon_number "10";
chr21	StringTie	exon	33524769	33525000	1000	-	.	gene_id "MSTRG.115025"; transcript_id "MSTRG.115025.62"; exon_number "11";
chr21	StringTie	exon	33528167	33528335	1000	-	.	gene_id "MSTRG.115025"; transcript_id "MSTRG.115025.62"; exon_number "12";
chr21	StringTie	exon	33528519	33528604	1000	-	.	gene_id "MSTRG.115025"; transcript_id "MSTRG.115025.62"; exon_number "13";
chr21	StringTie	exon	33528850	33528937	1000	-	.	gene_id "MSTRG.115025"; transcript_id "MSTRG.115025.62"; exon_number "14";
chr21	StringTie	exon	33530759	33530884	1000	-	.	gene_id "MSTRG.115025"; transcript_id "MSTRG.115025.62"; exon_number "15";
chr21	StringTie	exon	33531489	33531557	1000	-	.	gene_id "MSTRG.115025"; transcript_id "MSTRG.115025.62"; exon_number "16";
chr21	StringTie	exon	33532345	33532456	1000	-	.	gene_id "MSTRG.115025"; transcript_id "MSTRG.115025.62"; exon_number "17";
chr21	StringTie	exon	33534579	33534753	1000	-	.	gene_id "MSTRG.115025"; transcript_id "MSTRG.115025.62"; exon_number "18";
chr21	StringTie	exon	33535225	33535320	1000	-	.	gene_id "MSTRG.115025"; transcript_id "MSTRG.115025.62"; exon_number "19";
chr21	StringTie	exon	33539171	33539356	1000	-	.	gene_id "MSTRG.115025"; transcript_id "MSTRG.115025.62"; exon_number "20";
chr21	StringTie	exon	33542065	33542129	1000	-	.	gene_id "MSTRG.115025"; transcript_id "MSTRG.115025.62"; exon_number "21";
chr21	StringTie	transcript	33503195	33542308	1000	-	.	gene_id "MSTRG.115025"; transcript_id "MSTRG.115025.63";
chr21	StringTie	exon	33503195	33504315	1000	-	.	gene_id "MSTRG.115025"; transcript_id "MSTRG.115025.63"; exon_number "1";
chr21	StringTie	exon	33504412	33504527	1000	-	.	gene_id "MSTRG.115025"; transcript_id "MSTRG.115025.63"; exon_number "2";
chr21	StringTie	exon	33505561	33505702	1000	-	.	gene_id "MSTRG.115025"; transcript_id "MSTRG.115025.63"; exon_number "3";
chr21	StringTie	exon	33505974	33506104	1000	-	.	gene_id "MSTRG.115025"; transcript_id "MSTRG.115025.63"; exon_number "4";
chr21	StringTie	exon	33509783	33510708	1000	-	.	gene_id "MSTRG.115025"; transcript_id "MSTRG.115025.63"; exon_number "5";
chr21	StringTie	exon	33511252	33511458	1000	-	.	gene_id "MSTRG.115025"; transcript_id "MSTRG.115025.63"; exon_number "6";
chr21	StringTie	exon	33516989	33517141	1000	-	.	gene_id "MSTRG.115025"; transcript_id "MSTRG.115025.63"; exon_number "7";
chr21	StringTie	exon	33517357	33517605	1000	-	.	gene_id "MSTRG.115025"; transcript_id "MSTRG.115025.63"; exon_number "8";
chr21	StringTie	exon	33520364	33520562	1000	-	.	gene_id "MSTRG.115025"; transcript_id "MSTRG.115025.63"; exon_number "9";
chr21	StringTie	exon	33520906	33521015	1000	-	.	gene_id "MSTRG.115025"; transcript_id "MSTRG.115025.63"; exon_number "10";
chr21	StringTie	exon	33522188	33522282	1000	-	.	gene_id "MSTRG.115025"; transcript_id "MSTRG.115025.63"; exon_number "11";
chr21	StringTie	exon	33524769	33525000	1000	-	.	gene_id "MSTRG.115025"; transcript_id "MSTRG.115025.63"; exon_number "12";
chr21	StringTie	exon	33528167	33528335	1000	-	.	gene_id "MSTRG.115025"; transcript_id "MSTRG.115025.63"; exon_number "13";
chr21	StringTie	exon	33528519	33528604	1000	-	.	gene_id "MSTRG.115025"; transcript_id "MSTRG.115025.63"; exon_number "14";
chr21	StringTie	exon	33528850	33528937	1000	-	.	gene_id "MSTRG.115025"; transcript_id "MSTRG.115025.63"; exon_number "15";
chr21	StringTie	exon	33530759	33530884	1000	-	.	gene_id "MSTRG.115025"; transcript_id "MSTRG.115025.63"; exon_number "16";
chr21	StringTie	exon	33531489	33531557	1000	-	.	gene_id "MSTRG.115025"; transcript_id "MSTRG.115025.63"; exon_number "17";
chr21	StringTie	exon	33532345	33532456	1000	-	.	gene_id "MSTRG.115025"; transcript_id "MSTRG.115025.63"; exon_number "18";
chr21	StringTie	exon	33534579	33534753	1000	-	.	gene_id "MSTRG.115025"; transcript_id "MSTRG.115025.63"; exon_number "19";
chr21	StringTie	exon	33535225	33535320	1000	-	.	gene_id "MSTRG.115025"; transcript_id "MSTRG.115025.63"; exon_number "20";
chr21	StringTie	exon	33539171	33539356	1000	-	.	gene_id "MSTRG.115025"; transcript_id "MSTRG.115025.63"; exon_number "21";
chr21	StringTie	exon	33542065	33542308	1000	-	.	gene_id "MSTRG.115025"; transcript_id "MSTRG.115025.63"; exon_number "22";
chr21	StringTie	transcript	33503196	33542403	1000	-	.	gene_id "MSTRG.115025"; transcript_id "MSTRG.115025.64";
chr21	StringTie	exon	33503196	33504315	1000	-	.	gene_id "MSTRG.115025"; transcript_id "MSTRG.115025.64"; exon_number "1";
chr21	StringTie	exon	33504412	33504527	1000	-	.	gene_id "MSTRG.115025"; transcript_id "MSTRG.115025.64"; exon_number "2";
chr21	StringTie	exon	33505561	33505702	1000	-	.	gene_id "MSTRG.115025"; transcript_id "MSTRG.115025.64"; exon_number "3";
chr21	StringTie	exon	33505974	33506104	1000	-	.	gene_id "MSTRG.115025"; transcript_id "MSTRG.115025.64"; exon_number "4";
chr21	StringTie	exon	33509783	33509920	1000	-	.	gene_id "MSTRG.115025"; transcript_id "MSTRG.115025.64"; exon_number "5";
chr21	StringTie	exon	33511252	33511458	1000	-	.	gene_id "MSTRG.115025"; transcript_id "MSTRG.115025.64"; exon_number "6";
chr21	StringTie	exon	33516989	33517141	1000	-	.	gene_id "MSTRG.115025"; transcript_id "MSTRG.115025.64"; exon_number "7";
chr21	StringTie	exon	33517357	33517608	1000	-	.	gene_id "MSTRG.115025"; transcript_id "MSTRG.115025.64"; exon_number "8";
chr21	StringTie	exon	33520364	33520562	1000	-	.	gene_id "MSTRG.115025"; transcript_id "MSTRG.115025.64"; exon_number "9";
chr21	StringTie	exon	33520906	33521015	1000	-	.	gene_id "MSTRG.115025"; transcript_id "MSTRG.115025.64"; exon_number "10";
chr21	StringTie	exon	33522188	33522282	1000	-	.	gene_id "MSTRG.115025"; transcript_id "MSTRG.115025.64"; exon_number "11";
chr21	StringTie	exon	33524769	33525000	1000	-	.	gene_id "MSTRG.115025"; transcript_id "MSTRG.115025.64"; exon_number "12";
chr21	StringTie	exon	33528167	33528335	1000	-	.	gene_id "MSTRG.115025"; transcript_id "MSTRG.115025.64"; exon_number "13";
chr21	StringTie	exon	33528519	33528604	1000	-	.	gene_id "MSTRG.115025"; transcript_id "MSTRG.115025.64"; exon_number "14";
chr21	StringTie	exon	33528850	33528937	1000	-	.	gene_id "MSTRG.115025"; transcript_id "MSTRG.115025.64"; exon_number "15";
chr21	StringTie	exon	33530759	33530884	1000	-	.	gene_id "MSTRG.115025"; transcript_id "MSTRG.115025.64"; exon_number "16";
chr21	StringTie	exon	33531489	33531557	1000	-	.	gene_id "MSTRG.115025"; transcript_id "MSTRG.115025.64"; exon_number "17";
chr21	StringTie	exon	33532345	33532451	1000	-	.	gene_id "MSTRG.115025"; transcript_id "MSTRG.115025.64"; exon_number "18";
chr21	StringTie	exon	33534579	33534753	1000	-	.	gene_id "MSTRG.115025"; transcript_id "MSTRG.115025.64"; exon_number "19";
chr21	StringTie	exon	33535225	33535320	1000	-	.	gene_id "MSTRG.115025"; transcript_id "MSTRG.115025.64"; exon_number "20";
chr21	StringTie	exon	33542065	33542403	1000	-	.	gene_id "MSTRG.115025"; transcript_id "MSTRG.115025.64"; exon_number "21";
chr21	StringTie	transcript	33503196	33542796	1000	-	.	gene_id "MSTRG.115025"; transcript_id "MSTRG.115025.65";
chr21	StringTie	exon	33503196	33504315	1000	-	.	gene_id "MSTRG.115025"; transcript_id "MSTRG.115025.65"; exon_number "1";
chr21	StringTie	exon	33504412	33504527	1000	-	.	gene_id "MSTRG.115025"; transcript_id "MSTRG.115025.65"; exon_number "2";
chr21	StringTie	exon	33505561	33505702	1000	-	.	gene_id "MSTRG.115025"; transcript_id "MSTRG.115025.65"; exon_number "3";
chr21	StringTie	exon	33505974	33506104	1000	-	.	gene_id "MSTRG.115025"; transcript_id "MSTRG.115025.65"; exon_number "4";
chr21	StringTie	exon	33509783	33509920	1000	-	.	gene_id "MSTRG.115025"; transcript_id "MSTRG.115025.65"; exon_number "5";
chr21	StringTie	exon	33511252	33511458	1000	-	.	gene_id "MSTRG.115025"; transcript_id "MSTRG.115025.65"; exon_number "6";
chr21	StringTie	exon	33516989	33517141	1000	-	.	gene_id "MSTRG.115025"; transcript_id "MSTRG.115025.65"; exon_number "7";
chr21	StringTie	exon	33517357	33517608	1000	-	.	gene_id "MSTRG.115025"; transcript_id "MSTRG.115025.65"; exon_number "8";
chr21	StringTie	exon	33520364	33520562	1000	-	.	gene_id "MSTRG.115025"; transcript_id "MSTRG.115025.65"; exon_number "9";
chr21	StringTie	exon	33520906	33521015	1000	-	.	gene_id "MSTRG.115025"; transcript_id "MSTRG.115025.65"; exon_number "10";
chr21	StringTie	exon	33522188	33522279	1000	-	.	gene_id "MSTRG.115025"; transcript_id "MSTRG.115025.65"; exon_number "11";
chr21	StringTie	exon	33524769	33525000	1000	-	.	gene_id "MSTRG.115025"; transcript_id "MSTRG.115025.65"; exon_number "12";
chr21	StringTie	exon	33528167	33528335	1000	-	.	gene_id "MSTRG.115025"; transcript_id "MSTRG.115025.65"; exon_number "13";
chr21	StringTie	exon	33528519	33528604	1000	-	.	gene_id "MSTRG.115025"; transcript_id "MSTRG.115025.65"; exon_number "14";
chr21	StringTie	exon	33528850	33528937	1000	-	.	gene_id "MSTRG.115025"; transcript_id "MSTRG.115025.65"; exon_number "15";
chr21	StringTie	exon	33530759	33530884	1000	-	.	gene_id "MSTRG.115025"; transcript_id "MSTRG.115025.65"; exon_number "16";
chr21	StringTie	exon	33531489	33531557	1000	-	.	gene_id "MSTRG.115025"; transcript_id "MSTRG.115025.65"; exon_number "17";
chr21	StringTie	exon	33532345	33532456	1000	-	.	gene_id "MSTRG.115025"; transcript_id "MSTRG.115025.65"; exon_number "18";
chr21	StringTie	exon	33534579	33534753	1000	-	.	gene_id "MSTRG.115025"; transcript_id "MSTRG.115025.65"; exon_number "19";
chr21	StringTie	exon	33535225	33535320	1000	-	.	gene_id "MSTRG.115025"; transcript_id "MSTRG.115025.65"; exon_number "20";
chr21	StringTie	exon	33539171	33539323	1000	-	.	gene_id "MSTRG.115025"; transcript_id "MSTRG.115025.65"; exon_number "21";
chr21	StringTie	exon	33542548	33542796	1000	-	.	gene_id "MSTRG.115025"; transcript_id "MSTRG.115025.65"; exon_number "22";
chr21	StringTie	transcript	33503197	33534630	1000	-	.	gene_id "MSTRG.115025"; transcript_id "MSTRG.115025.66";
chr21	StringTie	exon	33503197	33504315	1000	-	.	gene_id "MSTRG.115025"; transcript_id "MSTRG.115025.66"; exon_number "1";
chr21	StringTie	exon	33504412	33504527	1000	-	.	gene_id "MSTRG.115025"; transcript_id "MSTRG.115025.66"; exon_number "2";
chr21	StringTie	exon	33505561	33505702	1000	-	.	gene_id "MSTRG.115025"; transcript_id "MSTRG.115025.66"; exon_number "3";
chr21	StringTie	exon	33505974	33506104	1000	-	.	gene_id "MSTRG.115025"; transcript_id "MSTRG.115025.66"; exon_number "4";
chr21	StringTie	exon	33509783	33509920	1000	-	.	gene_id "MSTRG.115025"; transcript_id "MSTRG.115025.66"; exon_number "5";
chr21	StringTie	exon	33511252	33511458	1000	-	.	gene_id "MSTRG.115025"; transcript_id "MSTRG.115025.66"; exon_number "6";
chr21	StringTie	exon	33516989	33517141	1000	-	.	gene_id "MSTRG.115025"; transcript_id "MSTRG.115025.66"; exon_number "7";
chr21	StringTie	exon	33517357	33517608	1000	-	.	gene_id "MSTRG.115025"; transcript_id "MSTRG.115025.66"; exon_number "8";
chr21	StringTie	exon	33520906	33521015	1000	-	.	gene_id "MSTRG.115025"; transcript_id "MSTRG.115025.66"; exon_number "9";
chr21	StringTie	exon	33522188	33522282	1000	-	.	gene_id "MSTRG.115025"; transcript_id "MSTRG.115025.66"; exon_number "10";
chr21	StringTie	exon	33524769	33525000	1000	-	.	gene_id "MSTRG.115025"; transcript_id "MSTRG.115025.66"; exon_number "11";
chr21	StringTie	exon	33528167	33528335	1000	-	.	gene_id "MSTRG.115025"; transcript_id "MSTRG.115025.66"; exon_number "12";
chr21	StringTie	exon	33528519	33528604	1000	-	.	gene_id "MSTRG.115025"; transcript_id "MSTRG.115025.66"; exon_number "13";
chr21	StringTie	exon	33528850	33528937	1000	-	.	gene_id "MSTRG.115025"; transcript_id "MSTRG.115025.66"; exon_number "14";
chr21	StringTie	exon	33529567	33529768	1000	-	.	gene_id "MSTRG.115025"; transcript_id "MSTRG.115025.66"; exon_number "15";
chr21	StringTie	exon	33530759	33530884	1000	-	.	gene_id "MSTRG.115025"; transcript_id "MSTRG.115025.66"; exon_number "16";
chr21	StringTie	exon	33531489	33531557	1000	-	.	gene_id "MSTRG.115025"; transcript_id "MSTRG.115025.66"; exon_number "17";
chr21	StringTie	exon	33532345	33532456	1000	-	.	gene_id "MSTRG.115025"; transcript_id "MSTRG.115025.66"; exon_number "18";
chr21	StringTie	exon	33534579	33534630	1000	-	.	gene_id "MSTRG.115025"; transcript_id "MSTRG.115025.66"; exon_number "19";
chr21	StringTie	transcript	33503197	33542110	1000	-	.	gene_id "MSTRG.115025"; transcript_id "MSTRG.115025.67";
chr21	StringTie	exon	33503197	33504315	1000	-	.	gene_id "MSTRG.115025"; transcript_id "MSTRG.115025.67"; exon_number "1";
chr21	StringTie	exon	33504412	33504527	1000	-	.	gene_id "MSTRG.115025"; transcript_id "MSTRG.115025.67"; exon_number "2";
chr21	StringTie	exon	33505561	33505702	1000	-	.	gene_id "MSTRG.115025"; transcript_id "MSTRG.115025.67"; exon_number "3";
chr21	StringTie	exon	33505974	33506104	1000	-	.	gene_id "MSTRG.115025"; transcript_id "MSTRG.115025.67"; exon_number "4";
chr21	StringTie	exon	33509783	33509920	1000	-	.	gene_id "MSTRG.115025"; transcript_id "MSTRG.115025.67"; exon_number "5";
chr21	StringTie	exon	33511252	33511458	1000	-	.	gene_id "MSTRG.115025"; transcript_id "MSTRG.115025.67"; exon_number "6";
chr21	StringTie	exon	33516989	33517141	1000	-	.	gene_id "MSTRG.115025"; transcript_id "MSTRG.115025.67"; exon_number "7";
chr21	StringTie	exon	33517357	33517608	1000	-	.	gene_id "MSTRG.115025"; transcript_id "MSTRG.115025.67"; exon_number "8";
chr21	StringTie	exon	33520364	33520562	1000	-	.	gene_id "MSTRG.115025"; transcript_id "MSTRG.115025.67"; exon_number "9";
chr21	StringTie	exon	33520906	33521015	1000	-	.	gene_id "MSTRG.115025"; transcript_id "MSTRG.115025.67"; exon_number "10";
chr21	StringTie	exon	33522188	33522282	1000	-	.	gene_id "MSTRG.115025"; transcript_id "MSTRG.115025.67"; exon_number "11";
chr21	StringTie	exon	33524769	33525000	1000	-	.	gene_id "MSTRG.115025"; transcript_id "MSTRG.115025.67"; exon_number "12";
chr21	StringTie	exon	33528167	33528335	1000	-	.	gene_id "MSTRG.115025"; transcript_id "MSTRG.115025.67"; exon_number "13";
chr21	StringTie	exon	33530759	33530884	1000	-	.	gene_id "MSTRG.115025"; transcript_id "MSTRG.115025.67"; exon_number "14";
chr21	StringTie	exon	33531489	33531557	1000	-	.	gene_id "MSTRG.115025"; transcript_id "MSTRG.115025.67"; exon_number "15";
chr21	StringTie	exon	33532345	33532456	1000	-	.	gene_id "MSTRG.115025"; transcript_id "MSTRG.115025.67"; exon_number "16";
chr21	StringTie	exon	33534579	33534753	1000	-	.	gene_id "MSTRG.115025"; transcript_id "MSTRG.115025.67"; exon_number "17";
chr21	StringTie	exon	33535225	33535320	1000	-	.	gene_id "MSTRG.115025"; transcript_id "MSTRG.115025.67"; exon_number "18";
chr21	StringTie	exon	33539171	33539356	1000	-	.	gene_id "MSTRG.115025"; transcript_id "MSTRG.115025.67"; exon_number "19";
chr21	StringTie	exon	33542065	33542110	1000	-	.	gene_id "MSTRG.115025"; transcript_id "MSTRG.115025.67"; exon_number "20";
chr21	StringTie	transcript	33503197	33542793	1000	-	.	gene_id "MSTRG.115025"; transcript_id "MSTRG.115025.68";
chr21	StringTie	exon	33503197	33504315	1000	-	.	gene_id "MSTRG.115025"; transcript_id "MSTRG.115025.68"; exon_number "1";
chr21	StringTie	exon	33504412	33504527	1000	-	.	gene_id "MSTRG.115025"; transcript_id "MSTRG.115025.68"; exon_number "2";
chr21	StringTie	exon	33505561	33505702	1000	-	.	gene_id "MSTRG.115025"; transcript_id "MSTRG.115025.68"; exon_number "3";
chr21	StringTie	exon	33505974	33506104	1000	-	.	gene_id "MSTRG.115025"; transcript_id "MSTRG.115025.68"; exon_number "4";
chr21	StringTie	exon	33509783	33509937	1000	-	.	gene_id "MSTRG.115025"; transcript_id "MSTRG.115025.68"; exon_number "5";
chr21	StringTie	exon	33511252	33511458	1000	-	.	gene_id "MSTRG.115025"; transcript_id "MSTRG.115025.68"; exon_number "6";
chr21	StringTie	exon	33516989	33517141	1000	-	.	gene_id "MSTRG.115025"; transcript_id "MSTRG.115025.68"; exon_number "7";
chr21	StringTie	exon	33517357	33517608	1000	-	.	gene_id "MSTRG.115025"; transcript_id "MSTRG.115025.68"; exon_number "8";
chr21	StringTie	exon	33520364	33520562	1000	-	.	gene_id "MSTRG.115025"; transcript_id "MSTRG.115025.68"; exon_number "9";
chr21	StringTie	exon	33520906	33521015	1000	-	.	gene_id "MSTRG.115025"; transcript_id "MSTRG.115025.68"; exon_number "10";
chr21	StringTie	exon	33522188	33522282	1000	-	.	gene_id "MSTRG.115025"; transcript_id "MSTRG.115025.68"; exon_number "11";
chr21	StringTie	exon	33524769	33525000	1000	-	.	gene_id "MSTRG.115025"; transcript_id "MSTRG.115025.68"; exon_number "12";
chr21	StringTie	exon	33528167	33528335	1000	-	.	gene_id "MSTRG.115025"; transcript_id "MSTRG.115025.68"; exon_number "13";
chr21	StringTie	exon	33528519	33528604	1000	-	.	gene_id "MSTRG.115025"; transcript_id "MSTRG.115025.68"; exon_number "14";
chr21	StringTie	exon	33528850	33528937	1000	-	.	gene_id "MSTRG.115025"; transcript_id "MSTRG.115025.68"; exon_number "15";
chr21	StringTie	exon	33530759	33530884	1000	-	.	gene_id "MSTRG.115025"; transcript_id "MSTRG.115025.68"; exon_number "16";
chr21	StringTie	exon	33531489	33531557	1000	-	.	gene_id "MSTRG.115025"; transcript_id "MSTRG.115025.68"; exon_number "17";
chr21	StringTie	exon	33532345	33532456	1000	-	.	gene_id "MSTRG.115025"; transcript_id "MSTRG.115025.68"; exon_number "18";
chr21	StringTie	exon	33534579	33534753	1000	-	.	gene_id "MSTRG.115025"; transcript_id "MSTRG.115025.68"; exon_number "19";
chr21	StringTie	exon	33535225	33535320	1000	-	.	gene_id "MSTRG.115025"; transcript_id "MSTRG.115025.68"; exon_number "20";
chr21	StringTie	exon	33539171	33539323	1000	-	.	gene_id "MSTRG.115025"; transcript_id "MSTRG.115025.68"; exon_number "21";
chr21	StringTie	exon	33542660	33542793	1000	-	.	gene_id "MSTRG.115025"; transcript_id "MSTRG.115025.68"; exon_number "22";
chr21	StringTie	transcript	33503197	33542143	1000	-	.	gene_id "MSTRG.115025"; transcript_id "MSTRG.115025.69";
chr21	StringTie	exon	33503197	33504315	1000	-	.	gene_id "MSTRG.115025"; transcript_id "MSTRG.115025.69"; exon_number "1";
chr21	StringTie	exon	33504412	33504527	1000	-	.	gene_id "MSTRG.115025"; transcript_id "MSTRG.115025.69"; exon_number "2";
chr21	StringTie	exon	33505561	33505702	1000	-	.	gene_id "MSTRG.115025"; transcript_id "MSTRG.115025.69"; exon_number "3";
chr21	StringTie	exon	33505974	33506104	1000	-	.	gene_id "MSTRG.115025"; transcript_id "MSTRG.115025.69"; exon_number "4";
chr21	StringTie	exon	33509783	33509937	1000	-	.	gene_id "MSTRG.115025"; transcript_id "MSTRG.115025.69"; exon_number "5";
chr21	StringTie	exon	33511252	33511458	1000	-	.	gene_id "MSTRG.115025"; transcript_id "MSTRG.115025.69"; exon_number "6";
chr21	StringTie	exon	33516989	33517141	1000	-	.	gene_id "MSTRG.115025"; transcript_id "MSTRG.115025.69"; exon_number "7";
chr21	StringTie	exon	33517357	33517608	1000	-	.	gene_id "MSTRG.115025"; transcript_id "MSTRG.115025.69"; exon_number "8";
chr21	StringTie	exon	33520364	33520562	1000	-	.	gene_id "MSTRG.115025"; transcript_id "MSTRG.115025.69"; exon_number "9";
chr21	StringTie	exon	33520906	33521015	1000	-	.	gene_id "MSTRG.115025"; transcript_id "MSTRG.115025.69"; exon_number "10";
chr21	StringTie	exon	33522188	33522282	1000	-	.	gene_id "MSTRG.115025"; transcript_id "MSTRG.115025.69"; exon_number "11";
chr21	StringTie	exon	33524769	33525000	1000	-	.	gene_id "MSTRG.115025"; transcript_id "MSTRG.115025.69"; exon_number "12";
chr21	StringTie	exon	33528167	33528335	1000	-	.	gene_id "MSTRG.115025"; transcript_id "MSTRG.115025.69"; exon_number "13";
chr21	StringTie	exon	33528519	33528604	1000	-	.	gene_id "MSTRG.115025"; transcript_id "MSTRG.115025.69"; exon_number "14";
chr21	StringTie	exon	33528850	33528937	1000	-	.	gene_id "MSTRG.115025"; transcript_id "MSTRG.115025.69"; exon_number "15";
chr21	StringTie	exon	33530759	33530884	1000	-	.	gene_id "MSTRG.115025"; transcript_id "MSTRG.115025.69"; exon_number "16";
chr21	StringTie	exon	33531489	33531557	1000	-	.	gene_id "MSTRG.115025"; transcript_id "MSTRG.115025.69"; exon_number "17";
chr21	StringTie	exon	33532345	33532456	1000	-	.	gene_id "MSTRG.115025"; transcript_id "MSTRG.115025.69"; exon_number "18";
chr21	StringTie	exon	33534579	33534753	1000	-	.	gene_id "MSTRG.115025"; transcript_id "MSTRG.115025.69"; exon_number "19";
chr21	StringTie	exon	33535225	33535320	1000	-	.	gene_id "MSTRG.115025"; transcript_id "MSTRG.115025.69"; exon_number "20";
chr21	StringTie	exon	33539171	33539356	1000	-	.	gene_id "MSTRG.115025"; transcript_id "MSTRG.115025.69"; exon_number "21";
chr21	StringTie	exon	33542065	33542143	1000	-	.	gene_id "MSTRG.115025"; transcript_id "MSTRG.115025.69"; exon_number "22";
chr21	StringTie	transcript	33498395	33542885	1000	-	.	gene_id "MSTRG.115025"; transcript_id "MSTRG.115025.7";
chr21	StringTie	exon	33498395	33499097	1000	-	.	gene_id "MSTRG.115025"; transcript_id "MSTRG.115025.7"; exon_number "1";
chr21	StringTie	exon	33504153	33504315	1000	-	.	gene_id "MSTRG.115025"; transcript_id "MSTRG.115025.7"; exon_number "2";
chr21	StringTie	exon	33504412	33504527	1000	-	.	gene_id "MSTRG.115025"; transcript_id "MSTRG.115025.7"; exon_number "3";
chr21	StringTie	exon	33505561	33505702	1000	-	.	gene_id "MSTRG.115025"; transcript_id "MSTRG.115025.7"; exon_number "4";
chr21	StringTie	exon	33505974	33506104	1000	-	.	gene_id "MSTRG.115025"; transcript_id "MSTRG.115025.7"; exon_number "5";
chr21	StringTie	exon	33509783	33509920	1000	-	.	gene_id "MSTRG.115025"; transcript_id "MSTRG.115025.7"; exon_number "6";
chr21	StringTie	exon	33511252	33511458	1000	-	.	gene_id "MSTRG.115025"; transcript_id "MSTRG.115025.7"; exon_number "7";
chr21	StringTie	exon	33516989	33517141	1000	-	.	gene_id "MSTRG.115025"; transcript_id "MSTRG.115025.7"; exon_number "8";
chr21	StringTie	exon	33517357	33517608	1000	-	.	gene_id "MSTRG.115025"; transcript_id "MSTRG.115025.7"; exon_number "9";
chr21	StringTie	exon	33520364	33520562	1000	-	.	gene_id "MSTRG.115025"; transcript_id "MSTRG.115025.7"; exon_number "10";
chr21	StringTie	exon	33520906	33521015	1000	-	.	gene_id "MSTRG.115025"; transcript_id "MSTRG.115025.7"; exon_number "11";
chr21	StringTie	exon	33522188	33522282	1000	-	.	gene_id "MSTRG.115025"; transcript_id "MSTRG.115025.7"; exon_number "12";
chr21	StringTie	exon	33524769	33525000	1000	-	.	gene_id "MSTRG.115025"; transcript_id "MSTRG.115025.7"; exon_number "13";
chr21	StringTie	exon	33528167	33528335	1000	-	.	gene_id "MSTRG.115025"; transcript_id "MSTRG.115025.7"; exon_number "14";
chr21	StringTie	exon	33528519	33528604	1000	-	.	gene_id "MSTRG.115025"; transcript_id "MSTRG.115025.7"; exon_number "15";
chr21	StringTie	exon	33528850	33528937	1000	-	.	gene_id "MSTRG.115025"; transcript_id "MSTRG.115025.7"; exon_number "16";
chr21	StringTie	exon	33530759	33530884	1000	-	.	gene_id "MSTRG.115025"; transcript_id "MSTRG.115025.7"; exon_number "17";
chr21	StringTie	exon	33531489	33531557	1000	-	.	gene_id "MSTRG.115025"; transcript_id "MSTRG.115025.7"; exon_number "18";
chr21	StringTie	exon	33532345	33532456	1000	-	.	gene_id "MSTRG.115025"; transcript_id "MSTRG.115025.7"; exon_number "19";
chr21	StringTie	exon	33534579	33534753	1000	-	.	gene_id "MSTRG.115025"; transcript_id "MSTRG.115025.7"; exon_number "20";
chr21	StringTie	exon	33535225	33535320	1000	-	.	gene_id "MSTRG.115025"; transcript_id "MSTRG.115025.7"; exon_number "21";
chr21	StringTie	exon	33539171	33539356	1000	-	.	gene_id "MSTRG.115025"; transcript_id "MSTRG.115025.7"; exon_number "22";
chr21	StringTie	exon	33542660	33542885	1000	-	.	gene_id "MSTRG.115025"; transcript_id "MSTRG.115025.7"; exon_number "23";
chr21	StringTie	transcript	33503203	33542873	1000	-	.	gene_id "MSTRG.115025"; transcript_id "MSTRG.115025.70";
chr21	StringTie	exon	33503203	33504315	1000	-	.	gene_id "MSTRG.115025"; transcript_id "MSTRG.115025.70"; exon_number "1";
chr21	StringTie	exon	33504412	33504527	1000	-	.	gene_id "MSTRG.115025"; transcript_id "MSTRG.115025.70"; exon_number "2";
chr21	StringTie	exon	33505561	33505702	1000	-	.	gene_id "MSTRG.115025"; transcript_id "MSTRG.115025.70"; exon_number "3";
chr21	StringTie	exon	33505974	33506104	1000	-	.	gene_id "MSTRG.115025"; transcript_id "MSTRG.115025.70"; exon_number "4";
chr21	StringTie	exon	33509783	33510826	1000	-	.	gene_id "MSTRG.115025"; transcript_id "MSTRG.115025.70"; exon_number "5";
chr21	StringTie	exon	33511252	33511458	1000	-	.	gene_id "MSTRG.115025"; transcript_id "MSTRG.115025.70"; exon_number "6";
chr21	StringTie	exon	33516989	33517141	1000	-	.	gene_id "MSTRG.115025"; transcript_id "MSTRG.115025.70"; exon_number "7";
chr21	StringTie	exon	33517357	33517608	1000	-	.	gene_id "MSTRG.115025"; transcript_id "MSTRG.115025.70"; exon_number "8";
chr21	StringTie	exon	33520364	33520562	1000	-	.	gene_id "MSTRG.115025"; transcript_id "MSTRG.115025.70"; exon_number "9";
chr21	StringTie	exon	33520906	33521015	1000	-	.	gene_id "MSTRG.115025"; transcript_id "MSTRG.115025.70"; exon_number "10";
chr21	StringTie	exon	33522188	33522282	1000	-	.	gene_id "MSTRG.115025"; transcript_id "MSTRG.115025.70"; exon_number "11";
chr21	StringTie	exon	33524769	33525000	1000	-	.	gene_id "MSTRG.115025"; transcript_id "MSTRG.115025.70"; exon_number "12";
chr21	StringTie	exon	33528167	33528335	1000	-	.	gene_id "MSTRG.115025"; transcript_id "MSTRG.115025.70"; exon_number "13";
chr21	StringTie	exon	33528519	33528604	1000	-	.	gene_id "MSTRG.115025"; transcript_id "MSTRG.115025.70"; exon_number "14";
chr21	StringTie	exon	33528850	33528937	1000	-	.	gene_id "MSTRG.115025"; transcript_id "MSTRG.115025.70"; exon_number "15";
chr21	StringTie	exon	33530759	33530884	1000	-	.	gene_id "MSTRG.115025"; transcript_id "MSTRG.115025.70"; exon_number "16";
chr21	StringTie	exon	33531489	33531557	1000	-	.	gene_id "MSTRG.115025"; transcript_id "MSTRG.115025.70"; exon_number "17";
chr21	StringTie	exon	33532345	33532456	1000	-	.	gene_id "MSTRG.115025"; transcript_id "MSTRG.115025.70"; exon_number "18";
chr21	StringTie	exon	33534579	33534753	1000	-	.	gene_id "MSTRG.115025"; transcript_id "MSTRG.115025.70"; exon_number "19";
chr21	StringTie	exon	33535225	33535320	1000	-	.	gene_id "MSTRG.115025"; transcript_id "MSTRG.115025.70"; exon_number "20";
chr21	StringTie	exon	33539171	33539356	1000	-	.	gene_id "MSTRG.115025"; transcript_id "MSTRG.115025.70"; exon_number "21";
chr21	StringTie	exon	33542591	33542873	1000	-	.	gene_id "MSTRG.115025"; transcript_id "MSTRG.115025.70"; exon_number "22";
chr21	StringTie	transcript	33503207	33542793	1000	-	.	gene_id "MSTRG.115025"; transcript_id "MSTRG.115025.71";
chr21	StringTie	exon	33503207	33504315	1000	-	.	gene_id "MSTRG.115025"; transcript_id "MSTRG.115025.71"; exon_number "1";
chr21	StringTie	exon	33504412	33504527	1000	-	.	gene_id "MSTRG.115025"; transcript_id "MSTRG.115025.71"; exon_number "2";
chr21	StringTie	exon	33505561	33505702	1000	-	.	gene_id "MSTRG.115025"; transcript_id "MSTRG.115025.71"; exon_number "3";
chr21	StringTie	exon	33505974	33506104	1000	-	.	gene_id "MSTRG.115025"; transcript_id "MSTRG.115025.71"; exon_number "4";
chr21	StringTie	exon	33509783	33509920	1000	-	.	gene_id "MSTRG.115025"; transcript_id "MSTRG.115025.71"; exon_number "5";
chr21	StringTie	exon	33511252	33511458	1000	-	.	gene_id "MSTRG.115025"; transcript_id "MSTRG.115025.71"; exon_number "6";
chr21	StringTie	exon	33516989	33517141	1000	-	.	gene_id "MSTRG.115025"; transcript_id "MSTRG.115025.71"; exon_number "7";
chr21	StringTie	exon	33517357	33517608	1000	-	.	gene_id "MSTRG.115025"; transcript_id "MSTRG.115025.71"; exon_number "8";
chr21	StringTie	exon	33520364	33520562	1000	-	.	gene_id "MSTRG.115025"; transcript_id "MSTRG.115025.71"; exon_number "9";
chr21	StringTie	exon	33520906	33521015	1000	-	.	gene_id "MSTRG.115025"; transcript_id "MSTRG.115025.71"; exon_number "10";
chr21	StringTie	exon	33522188	33522282	1000	-	.	gene_id "MSTRG.115025"; transcript_id "MSTRG.115025.71"; exon_number "11";
chr21	StringTie	exon	33524769	33525000	1000	-	.	gene_id "MSTRG.115025"; transcript_id "MSTRG.115025.71"; exon_number "12";
chr21	StringTie	exon	33528167	33528335	1000	-	.	gene_id "MSTRG.115025"; transcript_id "MSTRG.115025.71"; exon_number "13";
chr21	StringTie	exon	33528519	33528604	1000	-	.	gene_id "MSTRG.115025"; transcript_id "MSTRG.115025.71"; exon_number "14";
chr21	StringTie	exon	33528850	33530884	1000	-	.	gene_id "MSTRG.115025"; transcript_id "MSTRG.115025.71"; exon_number "15";
chr21	StringTie	exon	33531489	33531557	1000	-	.	gene_id "MSTRG.115025"; transcript_id "MSTRG.115025.71"; exon_number "16";
chr21	StringTie	exon	33532345	33532456	1000	-	.	gene_id "MSTRG.115025"; transcript_id "MSTRG.115025.71"; exon_number "17";
chr21	StringTie	exon	33534579	33534753	1000	-	.	gene_id "MSTRG.115025"; transcript_id "MSTRG.115025.71"; exon_number "18";
chr21	StringTie	exon	33535225	33535320	1000	-	.	gene_id "MSTRG.115025"; transcript_id "MSTRG.115025.71"; exon_number "19";
chr21	StringTie	exon	33539171	33539323	1000	-	.	gene_id "MSTRG.115025"; transcript_id "MSTRG.115025.71"; exon_number "20";
chr21	StringTie	exon	33542660	33542793	1000	-	.	gene_id "MSTRG.115025"; transcript_id "MSTRG.115025.71"; exon_number "21";
chr21	StringTie	transcript	33503208	33542407	1000	-	.	gene_id "MSTRG.115025"; transcript_id "MSTRG.115025.72";
chr21	StringTie	exon	33503208	33504315	1000	-	.	gene_id "MSTRG.115025"; transcript_id "MSTRG.115025.72"; exon_number "1";
chr21	StringTie	exon	33504412	33504527	1000	-	.	gene_id "MSTRG.115025"; transcript_id "MSTRG.115025.72"; exon_number "2";
chr21	StringTie	exon	33505561	33505702	1000	-	.	gene_id "MSTRG.115025"; transcript_id "MSTRG.115025.72"; exon_number "3";
chr21	StringTie	exon	33505974	33506104	1000	-	.	gene_id "MSTRG.115025"; transcript_id "MSTRG.115025.72"; exon_number "4";
chr21	StringTie	exon	33511252	33511458	1000	-	.	gene_id "MSTRG.115025"; transcript_id "MSTRG.115025.72"; exon_number "5";
chr21	StringTie	exon	33516989	33517141	1000	-	.	gene_id "MSTRG.115025"; transcript_id "MSTRG.115025.72"; exon_number "6";
chr21	StringTie	exon	33517357	33517608	1000	-	.	gene_id "MSTRG.115025"; transcript_id "MSTRG.115025.72"; exon_number "7";
chr21	StringTie	exon	33520364	33520562	1000	-	.	gene_id "MSTRG.115025"; transcript_id "MSTRG.115025.72"; exon_number "8";
chr21	StringTie	exon	33520906	33521015	1000	-	.	gene_id "MSTRG.115025"; transcript_id "MSTRG.115025.72"; exon_number "9";
chr21	StringTie	exon	33522188	33522282	1000	-	.	gene_id "MSTRG.115025"; transcript_id "MSTRG.115025.72"; exon_number "10";
chr21	StringTie	exon	33524769	33525000	1000	-	.	gene_id "MSTRG.115025"; transcript_id "MSTRG.115025.72"; exon_number "11";
chr21	StringTie	exon	33528167	33528335	1000	-	.	gene_id "MSTRG.115025"; transcript_id "MSTRG.115025.72"; exon_number "12";
chr21	StringTie	exon	33528519	33528604	1000	-	.	gene_id "MSTRG.115025"; transcript_id "MSTRG.115025.72"; exon_number "13";
chr21	StringTie	exon	33528850	33528937	1000	-	.	gene_id "MSTRG.115025"; transcript_id "MSTRG.115025.72"; exon_number "14";
chr21	StringTie	exon	33530759	33530884	1000	-	.	gene_id "MSTRG.115025"; transcript_id "MSTRG.115025.72"; exon_number "15";
chr21	StringTie	exon	33531489	33531557	1000	-	.	gene_id "MSTRG.115025"; transcript_id "MSTRG.115025.72"; exon_number "16";
chr21	StringTie	exon	33532345	33532451	1000	-	.	gene_id "MSTRG.115025"; transcript_id "MSTRG.115025.72"; exon_number "17";
chr21	StringTie	exon	33534579	33534753	1000	-	.	gene_id "MSTRG.115025"; transcript_id "MSTRG.115025.72"; exon_number "18";
chr21	StringTie	exon	33535225	33535320	1000	-	.	gene_id "MSTRG.115025"; transcript_id "MSTRG.115025.72"; exon_number "19";
chr21	StringTie	exon	33539171	33539356	1000	-	.	gene_id "MSTRG.115025"; transcript_id "MSTRG.115025.72"; exon_number "20";
chr21	StringTie	exon	33542065	33542407	1000	-	.	gene_id "MSTRG.115025"; transcript_id "MSTRG.115025.72"; exon_number "21";
chr21	StringTie	transcript	33503208	33543491	1000	-	.	gene_id "MSTRG.115025"; transcript_id "MSTRG.115025.73";
chr21	StringTie	exon	33503208	33504315	1000	-	.	gene_id "MSTRG.115025"; transcript_id "MSTRG.115025.73"; exon_number "1";
chr21	StringTie	exon	33504412	33504527	1000	-	.	gene_id "MSTRG.115025"; transcript_id "MSTRG.115025.73"; exon_number "2";
chr21	StringTie	exon	33505561	33505702	1000	-	.	gene_id "MSTRG.115025"; transcript_id "MSTRG.115025.73"; exon_number "3";
chr21	StringTie	exon	33505974	33506104	1000	-	.	gene_id "MSTRG.115025"; transcript_id "MSTRG.115025.73"; exon_number "4";
chr21	StringTie	exon	33509783	33509920	1000	-	.	gene_id "MSTRG.115025"; transcript_id "MSTRG.115025.73"; exon_number "5";
chr21	StringTie	exon	33511252	33511458	1000	-	.	gene_id "MSTRG.115025"; transcript_id "MSTRG.115025.73"; exon_number "6";
chr21	StringTie	exon	33516989	33517141	1000	-	.	gene_id "MSTRG.115025"; transcript_id "MSTRG.115025.73"; exon_number "7";
chr21	StringTie	exon	33517357	33517605	1000	-	.	gene_id "MSTRG.115025"; transcript_id "MSTRG.115025.73"; exon_number "8";
chr21	StringTie	exon	33520364	33520562	1000	-	.	gene_id "MSTRG.115025"; transcript_id "MSTRG.115025.73"; exon_number "9";
chr21	StringTie	exon	33520906	33521015	1000	-	.	gene_id "MSTRG.115025"; transcript_id "MSTRG.115025.73"; exon_number "10";
chr21	StringTie	exon	33522188	33522282	1000	-	.	gene_id "MSTRG.115025"; transcript_id "MSTRG.115025.73"; exon_number "11";
chr21	StringTie	exon	33524769	33525000	1000	-	.	gene_id "MSTRG.115025"; transcript_id "MSTRG.115025.73"; exon_number "12";
chr21	StringTie	exon	33528167	33528335	1000	-	.	gene_id "MSTRG.115025"; transcript_id "MSTRG.115025.73"; exon_number "13";
chr21	StringTie	exon	33528519	33528604	1000	-	.	gene_id "MSTRG.115025"; transcript_id "MSTRG.115025.73"; exon_number "14";
chr21	StringTie	exon	33528850	33528937	1000	-	.	gene_id "MSTRG.115025"; transcript_id "MSTRG.115025.73"; exon_number "15";
chr21	StringTie	exon	33530759	33530884	1000	-	.	gene_id "MSTRG.115025"; transcript_id "MSTRG.115025.73"; exon_number "16";
chr21	StringTie	exon	33531489	33531557	1000	-	.	gene_id "MSTRG.115025"; transcript_id "MSTRG.115025.73"; exon_number "17";
chr21	StringTie	exon	33532345	33532456	1000	-	.	gene_id "MSTRG.115025"; transcript_id "MSTRG.115025.73"; exon_number "18";
chr21	StringTie	exon	33534579	33534753	1000	-	.	gene_id "MSTRG.115025"; transcript_id "MSTRG.115025.73"; exon_number "19";
chr21	StringTie	exon	33535225	33535320	1000	-	.	gene_id "MSTRG.115025"; transcript_id "MSTRG.115025.73"; exon_number "20";
chr21	StringTie	exon	33539171	33539356	1000	-	.	gene_id "MSTRG.115025"; transcript_id "MSTRG.115025.73"; exon_number "21";
chr21	StringTie	exon	33543220	33543491	1000	-	.	gene_id "MSTRG.115025"; transcript_id "MSTRG.115025.73"; exon_number "22";
chr21	StringTie	transcript	33503209	33542880	1000	-	.	gene_id "MSTRG.115025"; transcript_id "MSTRG.115025.74";
chr21	StringTie	exon	33503209	33504315	1000	-	.	gene_id "MSTRG.115025"; transcript_id "MSTRG.115025.74"; exon_number "1";
chr21	StringTie	exon	33504412	33504527	1000	-	.	gene_id "MSTRG.115025"; transcript_id "MSTRG.115025.74"; exon_number "2";
chr21	StringTie	exon	33505561	33505702	1000	-	.	gene_id "MSTRG.115025"; transcript_id "MSTRG.115025.74"; exon_number "3";
chr21	StringTie	exon	33505974	33506104	1000	-	.	gene_id "MSTRG.115025"; transcript_id "MSTRG.115025.74"; exon_number "4";
chr21	StringTie	exon	33509783	33509920	1000	-	.	gene_id "MSTRG.115025"; transcript_id "MSTRG.115025.74"; exon_number "5";
chr21	StringTie	exon	33511252	33511458	1000	-	.	gene_id "MSTRG.115025"; transcript_id "MSTRG.115025.74"; exon_number "6";
chr21	StringTie	exon	33516989	33517141	1000	-	.	gene_id "MSTRG.115025"; transcript_id "MSTRG.115025.74"; exon_number "7";
chr21	StringTie	exon	33517357	33517608	1000	-	.	gene_id "MSTRG.115025"; transcript_id "MSTRG.115025.74"; exon_number "8";
chr21	StringTie	exon	33520364	33520562	1000	-	.	gene_id "MSTRG.115025"; transcript_id "MSTRG.115025.74"; exon_number "9";
chr21	StringTie	exon	33520906	33521015	1000	-	.	gene_id "MSTRG.115025"; transcript_id "MSTRG.115025.74"; exon_number "10";
chr21	StringTie	exon	33522188	33522282	1000	-	.	gene_id "MSTRG.115025"; transcript_id "MSTRG.115025.74"; exon_number "11";
chr21	StringTie	exon	33524769	33525000	1000	-	.	gene_id "MSTRG.115025"; transcript_id "MSTRG.115025.74"; exon_number "12";
chr21	StringTie	exon	33528167	33528335	1000	-	.	gene_id "MSTRG.115025"; transcript_id "MSTRG.115025.74"; exon_number "13";
chr21	StringTie	exon	33528519	33528604	1000	-	.	gene_id "MSTRG.115025"; transcript_id "MSTRG.115025.74"; exon_number "14";
chr21	StringTie	exon	33528850	33529768	1000	-	.	gene_id "MSTRG.115025"; transcript_id "MSTRG.115025.74"; exon_number "15";
chr21	StringTie	exon	33530759	33530884	1000	-	.	gene_id "MSTRG.115025"; transcript_id "MSTRG.115025.74"; exon_number "16";
chr21	StringTie	exon	33531489	33531557	1000	-	.	gene_id "MSTRG.115025"; transcript_id "MSTRG.115025.74"; exon_number "17";
chr21	StringTie	exon	33532345	33532456	1000	-	.	gene_id "MSTRG.115025"; transcript_id "MSTRG.115025.74"; exon_number "18";
chr21	StringTie	exon	33534579	33534753	1000	-	.	gene_id "MSTRG.115025"; transcript_id "MSTRG.115025.74"; exon_number "19";
chr21	StringTie	exon	33535225	33535320	1000	-	.	gene_id "MSTRG.115025"; transcript_id "MSTRG.115025.74"; exon_number "20";
chr21	StringTie	exon	33539171	33539356	1000	-	.	gene_id "MSTRG.115025"; transcript_id "MSTRG.115025.74"; exon_number "21";
chr21	StringTie	exon	33542548	33542880	1000	-	.	gene_id "MSTRG.115025"; transcript_id "MSTRG.115025.74"; exon_number "22";
chr21	StringTie	transcript	33503209	33542819	1000	-	.	gene_id "MSTRG.115025"; transcript_id "MSTRG.115025.75";
chr21	StringTie	exon	33503209	33504315	1000	-	.	gene_id "MSTRG.115025"; transcript_id "MSTRG.115025.75"; exon_number "1";
chr21	StringTie	exon	33504412	33504527	1000	-	.	gene_id "MSTRG.115025"; transcript_id "MSTRG.115025.75"; exon_number "2";
chr21	StringTie	exon	33505561	33505702	1000	-	.	gene_id "MSTRG.115025"; transcript_id "MSTRG.115025.75"; exon_number "3";
chr21	StringTie	exon	33505974	33506104	1000	-	.	gene_id "MSTRG.115025"; transcript_id "MSTRG.115025.75"; exon_number "4";
chr21	StringTie	exon	33509783	33509920	1000	-	.	gene_id "MSTRG.115025"; transcript_id "MSTRG.115025.75"; exon_number "5";
chr21	StringTie	exon	33511252	33511458	1000	-	.	gene_id "MSTRG.115025"; transcript_id "MSTRG.115025.75"; exon_number "6";
chr21	StringTie	exon	33516989	33517141	1000	-	.	gene_id "MSTRG.115025"; transcript_id "MSTRG.115025.75"; exon_number "7";
chr21	StringTie	exon	33517357	33517608	1000	-	.	gene_id "MSTRG.115025"; transcript_id "MSTRG.115025.75"; exon_number "8";
chr21	StringTie	exon	33520364	33520562	1000	-	.	gene_id "MSTRG.115025"; transcript_id "MSTRG.115025.75"; exon_number "9";
chr21	StringTie	exon	33520906	33521015	1000	-	.	gene_id "MSTRG.115025"; transcript_id "MSTRG.115025.75"; exon_number "10";
chr21	StringTie	exon	33522188	33522279	1000	-	.	gene_id "MSTRG.115025"; transcript_id "MSTRG.115025.75"; exon_number "11";
chr21	StringTie	exon	33524769	33525000	1000	-	.	gene_id "MSTRG.115025"; transcript_id "MSTRG.115025.75"; exon_number "12";
chr21	StringTie	exon	33528167	33528335	1000	-	.	gene_id "MSTRG.115025"; transcript_id "MSTRG.115025.75"; exon_number "13";
chr21	StringTie	exon	33528519	33528604	1000	-	.	gene_id "MSTRG.115025"; transcript_id "MSTRG.115025.75"; exon_number "14";
chr21	StringTie	exon	33528850	33528937	1000	-	.	gene_id "MSTRG.115025"; transcript_id "MSTRG.115025.75"; exon_number "15";
chr21	StringTie	exon	33530759	33530884	1000	-	.	gene_id "MSTRG.115025"; transcript_id "MSTRG.115025.75"; exon_number "16";
chr21	StringTie	exon	33531489	33531557	1000	-	.	gene_id "MSTRG.115025"; transcript_id "MSTRG.115025.75"; exon_number "17";
chr21	StringTie	exon	33532345	33532456	1000	-	.	gene_id "MSTRG.115025"; transcript_id "MSTRG.115025.75"; exon_number "18";
chr21	StringTie	exon	33534579	33534753	1000	-	.	gene_id "MSTRG.115025"; transcript_id "MSTRG.115025.75"; exon_number "19";
chr21	StringTie	exon	33535225	33535320	1000	-	.	gene_id "MSTRG.115025"; transcript_id "MSTRG.115025.75"; exon_number "20";
chr21	StringTie	exon	33539171	33539356	1000	-	.	gene_id "MSTRG.115025"; transcript_id "MSTRG.115025.75"; exon_number "21";
chr21	StringTie	exon	33542548	33542819	1000	-	.	gene_id "MSTRG.115025"; transcript_id "MSTRG.115025.75"; exon_number "22";
chr21	StringTie	transcript	33503212	33542114	1000	-	.	gene_id "MSTRG.115025"; transcript_id "MSTRG.115025.76";
chr21	StringTie	exon	33503212	33504315	1000	-	.	gene_id "MSTRG.115025"; transcript_id "MSTRG.115025.76"; exon_number "1";
chr21	StringTie	exon	33504412	33504527	1000	-	.	gene_id "MSTRG.115025"; transcript_id "MSTRG.115025.76"; exon_number "2";
chr21	StringTie	exon	33505561	33505702	1000	-	.	gene_id "MSTRG.115025"; transcript_id "MSTRG.115025.76"; exon_number "3";
chr21	StringTie	exon	33505974	33506104	1000	-	.	gene_id "MSTRG.115025"; transcript_id "MSTRG.115025.76"; exon_number "4";
chr21	StringTie	exon	33509783	33509920	1000	-	.	gene_id "MSTRG.115025"; transcript_id "MSTRG.115025.76"; exon_number "5";
chr21	StringTie	exon	33511252	33511458	1000	-	.	gene_id "MSTRG.115025"; transcript_id "MSTRG.115025.76"; exon_number "6";
chr21	StringTie	exon	33516989	33517141	1000	-	.	gene_id "MSTRG.115025"; transcript_id "MSTRG.115025.76"; exon_number "7";
chr21	StringTie	exon	33517357	33517605	1000	-	.	gene_id "MSTRG.115025"; transcript_id "MSTRG.115025.76"; exon_number "8";
chr21	StringTie	exon	33520364	33520562	1000	-	.	gene_id "MSTRG.115025"; transcript_id "MSTRG.115025.76"; exon_number "9";
chr21	StringTie	exon	33520906	33521015	1000	-	.	gene_id "MSTRG.115025"; transcript_id "MSTRG.115025.76"; exon_number "10";
chr21	StringTie	exon	33522188	33522279	1000	-	.	gene_id "MSTRG.115025"; transcript_id "MSTRG.115025.76"; exon_number "11";
chr21	StringTie	exon	33524769	33525000	1000	-	.	gene_id "MSTRG.115025"; transcript_id "MSTRG.115025.76"; exon_number "12";
chr21	StringTie	exon	33528167	33528335	1000	-	.	gene_id "MSTRG.115025"; transcript_id "MSTRG.115025.76"; exon_number "13";
chr21	StringTie	exon	33528519	33528604	1000	-	.	gene_id "MSTRG.115025"; transcript_id "MSTRG.115025.76"; exon_number "14";
chr21	StringTie	exon	33528850	33528937	1000	-	.	gene_id "MSTRG.115025"; transcript_id "MSTRG.115025.76"; exon_number "15";
chr21	StringTie	exon	33530759	33530884	1000	-	.	gene_id "MSTRG.115025"; transcript_id "MSTRG.115025.76"; exon_number "16";
chr21	StringTie	exon	33531489	33531557	1000	-	.	gene_id "MSTRG.115025"; transcript_id "MSTRG.115025.76"; exon_number "17";
chr21	StringTie	exon	33532345	33532456	1000	-	.	gene_id "MSTRG.115025"; transcript_id "MSTRG.115025.76"; exon_number "18";
chr21	StringTie	exon	33534579	33534753	1000	-	.	gene_id "MSTRG.115025"; transcript_id "MSTRG.115025.76"; exon_number "19";
chr21	StringTie	exon	33535225	33535320	1000	-	.	gene_id "MSTRG.115025"; transcript_id "MSTRG.115025.76"; exon_number "20";
chr21	StringTie	exon	33539171	33539356	1000	-	.	gene_id "MSTRG.115025"; transcript_id "MSTRG.115025.76"; exon_number "21";
chr21	StringTie	exon	33542065	33542114	1000	-	.	gene_id "MSTRG.115025"; transcript_id "MSTRG.115025.76"; exon_number "22";
chr21	StringTie	transcript	33503213	33542115	1000	-	.	gene_id "MSTRG.115025"; transcript_id "MSTRG.115025.77";
chr21	StringTie	exon	33503213	33504315	1000	-	.	gene_id "MSTRG.115025"; transcript_id "MSTRG.115025.77"; exon_number "1";
chr21	StringTie	exon	33504413	33504527	1000	-	.	gene_id "MSTRG.115025"; transcript_id "MSTRG.115025.77"; exon_number "2";
chr21	StringTie	exon	33505561	33505702	1000	-	.	gene_id "MSTRG.115025"; transcript_id "MSTRG.115025.77"; exon_number "3";
chr21	StringTie	exon	33505974	33506104	1000	-	.	gene_id "MSTRG.115025"; transcript_id "MSTRG.115025.77"; exon_number "4";
chr21	StringTie	exon	33509783	33509920	1000	-	.	gene_id "MSTRG.115025"; transcript_id "MSTRG.115025.77"; exon_number "5";
chr21	StringTie	exon	33511252	33511458	1000	-	.	gene_id "MSTRG.115025"; transcript_id "MSTRG.115025.77"; exon_number "6";
chr21	StringTie	exon	33516989	33517141	1000	-	.	gene_id "MSTRG.115025"; transcript_id "MSTRG.115025.77"; exon_number "7";
chr21	StringTie	exon	33517357	33517608	1000	-	.	gene_id "MSTRG.115025"; transcript_id "MSTRG.115025.77"; exon_number "8";
chr21	StringTie	exon	33520364	33520562	1000	-	.	gene_id "MSTRG.115025"; transcript_id "MSTRG.115025.77"; exon_number "9";
chr21	StringTie	exon	33520906	33521015	1000	-	.	gene_id "MSTRG.115025"; transcript_id "MSTRG.115025.77"; exon_number "10";
chr21	StringTie	exon	33522188	33522282	1000	-	.	gene_id "MSTRG.115025"; transcript_id "MSTRG.115025.77"; exon_number "11";
chr21	StringTie	exon	33524769	33525000	1000	-	.	gene_id "MSTRG.115025"; transcript_id "MSTRG.115025.77"; exon_number "12";
chr21	StringTie	exon	33528167	33528335	1000	-	.	gene_id "MSTRG.115025"; transcript_id "MSTRG.115025.77"; exon_number "13";
chr21	StringTie	exon	33528519	33528604	1000	-	.	gene_id "MSTRG.115025"; transcript_id "MSTRG.115025.77"; exon_number "14";
chr21	StringTie	exon	33528850	33528937	1000	-	.	gene_id "MSTRG.115025"; transcript_id "MSTRG.115025.77"; exon_number "15";
chr21	StringTie	exon	33530759	33532456	1000	-	.	gene_id "MSTRG.115025"; transcript_id "MSTRG.115025.77"; exon_number "16";
chr21	StringTie	exon	33534579	33534753	1000	-	.	gene_id "MSTRG.115025"; transcript_id "MSTRG.115025.77"; exon_number "17";
chr21	StringTie	exon	33535225	33535320	1000	-	.	gene_id "MSTRG.115025"; transcript_id "MSTRG.115025.77"; exon_number "18";
chr21	StringTie	exon	33539171	33539323	1000	-	.	gene_id "MSTRG.115025"; transcript_id "MSTRG.115025.77"; exon_number "19";
chr21	StringTie	exon	33542065	33542115	1000	-	.	gene_id "MSTRG.115025"; transcript_id "MSTRG.115025.77"; exon_number "20";
chr21	StringTie	transcript	33503214	33542366	1000	-	.	gene_id "MSTRG.115025"; transcript_id "MSTRG.115025.78";
chr21	StringTie	exon	33503214	33504311	1000	-	.	gene_id "MSTRG.115025"; transcript_id "MSTRG.115025.78"; exon_number "1";
chr21	StringTie	exon	33504412	33504527	1000	-	.	gene_id "MSTRG.115025"; transcript_id "MSTRG.115025.78"; exon_number "2";
chr21	StringTie	exon	33505561	33505702	1000	-	.	gene_id "MSTRG.115025"; transcript_id "MSTRG.115025.78"; exon_number "3";
chr21	StringTie	exon	33505974	33506104	1000	-	.	gene_id "MSTRG.115025"; transcript_id "MSTRG.115025.78"; exon_number "4";
chr21	StringTie	exon	33509783	33509920	1000	-	.	gene_id "MSTRG.115025"; transcript_id "MSTRG.115025.78"; exon_number "5";
chr21	StringTie	exon	33511252	33511458	1000	-	.	gene_id "MSTRG.115025"; transcript_id "MSTRG.115025.78"; exon_number "6";
chr21	StringTie	exon	33516989	33517141	1000	-	.	gene_id "MSTRG.115025"; transcript_id "MSTRG.115025.78"; exon_number "7";
chr21	StringTie	exon	33517357	33517608	1000	-	.	gene_id "MSTRG.115025"; transcript_id "MSTRG.115025.78"; exon_number "8";
chr21	StringTie	exon	33520364	33520562	1000	-	.	gene_id "MSTRG.115025"; transcript_id "MSTRG.115025.78"; exon_number "9";
chr21	StringTie	exon	33520906	33521015	1000	-	.	gene_id "MSTRG.115025"; transcript_id "MSTRG.115025.78"; exon_number "10";
chr21	StringTie	exon	33522188	33522282	1000	-	.	gene_id "MSTRG.115025"; transcript_id "MSTRG.115025.78"; exon_number "11";
chr21	StringTie	exon	33524769	33525000	1000	-	.	gene_id "MSTRG.115025"; transcript_id "MSTRG.115025.78"; exon_number "12";
chr21	StringTie	exon	33528167	33528335	1000	-	.	gene_id "MSTRG.115025"; transcript_id "MSTRG.115025.78"; exon_number "13";
chr21	StringTie	exon	33528519	33528604	1000	-	.	gene_id "MSTRG.115025"; transcript_id "MSTRG.115025.78"; exon_number "14";
chr21	StringTie	exon	33528850	33528937	1000	-	.	gene_id "MSTRG.115025"; transcript_id "MSTRG.115025.78"; exon_number "15";
chr21	StringTie	exon	33530759	33530884	1000	-	.	gene_id "MSTRG.115025"; transcript_id "MSTRG.115025.78"; exon_number "16";
chr21	StringTie	exon	33531489	33531554	1000	-	.	gene_id "MSTRG.115025"; transcript_id "MSTRG.115025.78"; exon_number "17";
chr21	StringTie	exon	33532345	33532456	1000	-	.	gene_id "MSTRG.115025"; transcript_id "MSTRG.115025.78"; exon_number "18";
chr21	StringTie	exon	33534579	33534753	1000	-	.	gene_id "MSTRG.115025"; transcript_id "MSTRG.115025.78"; exon_number "19";
chr21	StringTie	exon	33535225	33535320	1000	-	.	gene_id "MSTRG.115025"; transcript_id "MSTRG.115025.78"; exon_number "20";
chr21	StringTie	exon	33539171	33539356	1000	-	.	gene_id "MSTRG.115025"; transcript_id "MSTRG.115025.78"; exon_number "21";
chr21	StringTie	exon	33542065	33542366	1000	-	.	gene_id "MSTRG.115025"; transcript_id "MSTRG.115025.78"; exon_number "22";
chr21	StringTie	transcript	33503215	33542228	1000	-	.	gene_id "MSTRG.115025"; transcript_id "MSTRG.115025.79";
chr21	StringTie	exon	33503215	33504315	1000	-	.	gene_id "MSTRG.115025"; transcript_id "MSTRG.115025.79"; exon_number "1";
chr21	StringTie	exon	33504412	33504527	1000	-	.	gene_id "MSTRG.115025"; transcript_id "MSTRG.115025.79"; exon_number "2";
chr21	StringTie	exon	33505561	33505702	1000	-	.	gene_id "MSTRG.115025"; transcript_id "MSTRG.115025.79"; exon_number "3";
chr21	StringTie	exon	33505974	33506104	1000	-	.	gene_id "MSTRG.115025"; transcript_id "MSTRG.115025.79"; exon_number "4";
chr21	StringTie	exon	33509783	33509920	1000	-	.	gene_id "MSTRG.115025"; transcript_id "MSTRG.115025.79"; exon_number "5";
chr21	StringTie	exon	33511252	33511458	1000	-	.	gene_id "MSTRG.115025"; transcript_id "MSTRG.115025.79"; exon_number "6";
chr21	StringTie	exon	33516989	33517141	1000	-	.	gene_id "MSTRG.115025"; transcript_id "MSTRG.115025.79"; exon_number "7";
chr21	StringTie	exon	33517357	33517608	1000	-	.	gene_id "MSTRG.115025"; transcript_id "MSTRG.115025.79"; exon_number "8";
chr21	StringTie	exon	33520364	33520562	1000	-	.	gene_id "MSTRG.115025"; transcript_id "MSTRG.115025.79"; exon_number "9";
chr21	StringTie	exon	33520906	33521015	1000	-	.	gene_id "MSTRG.115025"; transcript_id "MSTRG.115025.79"; exon_number "10";
chr21	StringTie	exon	33522188	33522282	1000	-	.	gene_id "MSTRG.115025"; transcript_id "MSTRG.115025.79"; exon_number "11";
chr21	StringTie	exon	33524769	33525000	1000	-	.	gene_id "MSTRG.115025"; transcript_id "MSTRG.115025.79"; exon_number "12";
chr21	StringTie	exon	33528167	33528335	1000	-	.	gene_id "MSTRG.115025"; transcript_id "MSTRG.115025.79"; exon_number "13";
chr21	StringTie	exon	33528519	33528604	1000	-	.	gene_id "MSTRG.115025"; transcript_id "MSTRG.115025.79"; exon_number "14";
chr21	StringTie	exon	33528850	33528937	1000	-	.	gene_id "MSTRG.115025"; transcript_id "MSTRG.115025.79"; exon_number "15";
chr21	StringTie	exon	33530759	33530884	1000	-	.	gene_id "MSTRG.115025"; transcript_id "MSTRG.115025.79"; exon_number "16";
chr21	StringTie	exon	33531489	33531557	1000	-	.	gene_id "MSTRG.115025"; transcript_id "MSTRG.115025.79"; exon_number "17";
chr21	StringTie	exon	33532345	33532456	1000	-	.	gene_id "MSTRG.115025"; transcript_id "MSTRG.115025.79"; exon_number "18";
chr21	StringTie	exon	33534579	33534753	1000	-	.	gene_id "MSTRG.115025"; transcript_id "MSTRG.115025.79"; exon_number "19";
chr21	StringTie	exon	33535225	33535320	1000	-	.	gene_id "MSTRG.115025"; transcript_id "MSTRG.115025.79"; exon_number "20";
chr21	StringTie	exon	33539171	33539323	1000	-	.	gene_id "MSTRG.115025"; transcript_id "MSTRG.115025.79"; exon_number "21";
chr21	StringTie	exon	33541940	33542228	1000	-	.	gene_id "MSTRG.115025"; transcript_id "MSTRG.115025.79"; exon_number "22";
chr21	StringTie	transcript	33498428	33542895	1000	-	.	gene_id "MSTRG.115025"; transcript_id "MSTRG.115025.8";
chr21	StringTie	exon	33498428	33499097	1000	-	.	gene_id "MSTRG.115025"; transcript_id "MSTRG.115025.8"; exon_number "1";
chr21	StringTie	exon	33504153	33504315	1000	-	.	gene_id "MSTRG.115025"; transcript_id "MSTRG.115025.8"; exon_number "2";
chr21	StringTie	exon	33504412	33504527	1000	-	.	gene_id "MSTRG.115025"; transcript_id "MSTRG.115025.8"; exon_number "3";
chr21	StringTie	exon	33505561	33505702	1000	-	.	gene_id "MSTRG.115025"; transcript_id "MSTRG.115025.8"; exon_number "4";
chr21	StringTie	exon	33505974	33506104	1000	-	.	gene_id "MSTRG.115025"; transcript_id "MSTRG.115025.8"; exon_number "5";
chr21	StringTie	exon	33509783	33509920	1000	-	.	gene_id "MSTRG.115025"; transcript_id "MSTRG.115025.8"; exon_number "6";
chr21	StringTie	exon	33511252	33511458	1000	-	.	gene_id "MSTRG.115025"; transcript_id "MSTRG.115025.8"; exon_number "7";
chr21	StringTie	exon	33516989	33517141	1000	-	.	gene_id "MSTRG.115025"; transcript_id "MSTRG.115025.8"; exon_number "8";
chr21	StringTie	exon	33517357	33517608	1000	-	.	gene_id "MSTRG.115025"; transcript_id "MSTRG.115025.8"; exon_number "9";
chr21	StringTie	exon	33520364	33520562	1000	-	.	gene_id "MSTRG.115025"; transcript_id "MSTRG.115025.8"; exon_number "10";
chr21	StringTie	exon	33520906	33521015	1000	-	.	gene_id "MSTRG.115025"; transcript_id "MSTRG.115025.8"; exon_number "11";
chr21	StringTie	exon	33522188	33522282	1000	-	.	gene_id "MSTRG.115025"; transcript_id "MSTRG.115025.8"; exon_number "12";
chr21	StringTie	exon	33524769	33525000	1000	-	.	gene_id "MSTRG.115025"; transcript_id "MSTRG.115025.8"; exon_number "13";
chr21	StringTie	exon	33528167	33528335	1000	-	.	gene_id "MSTRG.115025"; transcript_id "MSTRG.115025.8"; exon_number "14";
chr21	StringTie	exon	33528519	33528604	1000	-	.	gene_id "MSTRG.115025"; transcript_id "MSTRG.115025.8"; exon_number "15";
chr21	StringTie	exon	33528850	33528937	1000	-	.	gene_id "MSTRG.115025"; transcript_id "MSTRG.115025.8"; exon_number "16";
chr21	StringTie	exon	33530759	33530884	1000	-	.	gene_id "MSTRG.115025"; transcript_id "MSTRG.115025.8"; exon_number "17";
chr21	StringTie	exon	33531489	33531557	1000	-	.	gene_id "MSTRG.115025"; transcript_id "MSTRG.115025.8"; exon_number "18";
chr21	StringTie	exon	33532345	33532456	1000	-	.	gene_id "MSTRG.115025"; transcript_id "MSTRG.115025.8"; exon_number "19";
chr21	StringTie	exon	33534579	33534753	1000	-	.	gene_id "MSTRG.115025"; transcript_id "MSTRG.115025.8"; exon_number "20";
chr21	StringTie	exon	33535225	33535320	1000	-	.	gene_id "MSTRG.115025"; transcript_id "MSTRG.115025.8"; exon_number "21";
chr21	StringTie	exon	33539171	33539323	1000	-	.	gene_id "MSTRG.115025"; transcript_id "MSTRG.115025.8"; exon_number "22";
chr21	StringTie	exon	33542065	33542895	1000	-	.	gene_id "MSTRG.115025"; transcript_id "MSTRG.115025.8"; exon_number "23";
chr21	StringTie	transcript	33503216	33542850	1000	-	.	gene_id "MSTRG.115025"; transcript_id "MSTRG.115025.80";
chr21	StringTie	exon	33503216	33504315	1000	-	.	gene_id "MSTRG.115025"; transcript_id "MSTRG.115025.80"; exon_number "1";
chr21	StringTie	exon	33504412	33504527	1000	-	.	gene_id "MSTRG.115025"; transcript_id "MSTRG.115025.80"; exon_number "2";
chr21	StringTie	exon	33505561	33505702	1000	-	.	gene_id "MSTRG.115025"; transcript_id "MSTRG.115025.80"; exon_number "3";
chr21	StringTie	exon	33505974	33506104	1000	-	.	gene_id "MSTRG.115025"; transcript_id "MSTRG.115025.80"; exon_number "4";
chr21	StringTie	exon	33511252	33511458	1000	-	.	gene_id "MSTRG.115025"; transcript_id "MSTRG.115025.80"; exon_number "5";
chr21	StringTie	exon	33516989	33517141	1000	-	.	gene_id "MSTRG.115025"; transcript_id "MSTRG.115025.80"; exon_number "6";
chr21	StringTie	exon	33517357	33517608	1000	-	.	gene_id "MSTRG.115025"; transcript_id "MSTRG.115025.80"; exon_number "7";
chr21	StringTie	exon	33520364	33520562	1000	-	.	gene_id "MSTRG.115025"; transcript_id "MSTRG.115025.80"; exon_number "8";
chr21	StringTie	exon	33520906	33521015	1000	-	.	gene_id "MSTRG.115025"; transcript_id "MSTRG.115025.80"; exon_number "9";
chr21	StringTie	exon	33522188	33522282	1000	-	.	gene_id "MSTRG.115025"; transcript_id "MSTRG.115025.80"; exon_number "10";
chr21	StringTie	exon	33524769	33525000	1000	-	.	gene_id "MSTRG.115025"; transcript_id "MSTRG.115025.80"; exon_number "11";
chr21	StringTie	exon	33528167	33528335	1000	-	.	gene_id "MSTRG.115025"; transcript_id "MSTRG.115025.80"; exon_number "12";
chr21	StringTie	exon	33528519	33528604	1000	-	.	gene_id "MSTRG.115025"; transcript_id "MSTRG.115025.80"; exon_number "13";
chr21	StringTie	exon	33528850	33528937	1000	-	.	gene_id "MSTRG.115025"; transcript_id "MSTRG.115025.80"; exon_number "14";
chr21	StringTie	exon	33530759	33530884	1000	-	.	gene_id "MSTRG.115025"; transcript_id "MSTRG.115025.80"; exon_number "15";
chr21	StringTie	exon	33531489	33531557	1000	-	.	gene_id "MSTRG.115025"; transcript_id "MSTRG.115025.80"; exon_number "16";
chr21	StringTie	exon	33532345	33532456	1000	-	.	gene_id "MSTRG.115025"; transcript_id "MSTRG.115025.80"; exon_number "17";
chr21	StringTie	exon	33534579	33534753	1000	-	.	gene_id "MSTRG.115025"; transcript_id "MSTRG.115025.80"; exon_number "18";
chr21	StringTie	exon	33535225	33535320	1000	-	.	gene_id "MSTRG.115025"; transcript_id "MSTRG.115025.80"; exon_number "19";
chr21	StringTie	exon	33539171	33539356	1000	-	.	gene_id "MSTRG.115025"; transcript_id "MSTRG.115025.80"; exon_number "20";
chr21	StringTie	exon	33542660	33542850	1000	-	.	gene_id "MSTRG.115025"; transcript_id "MSTRG.115025.80"; exon_number "21";
chr21	StringTie	transcript	33503217	33542363	1000	-	.	gene_id "MSTRG.115025"; transcript_id "MSTRG.115025.81";
chr21	StringTie	exon	33503217	33504315	1000	-	.	gene_id "MSTRG.115025"; transcript_id "MSTRG.115025.81"; exon_number "1";
chr21	StringTie	exon	33504412	33504527	1000	-	.	gene_id "MSTRG.115025"; transcript_id "MSTRG.115025.81"; exon_number "2";
chr21	StringTie	exon	33505561	33505702	1000	-	.	gene_id "MSTRG.115025"; transcript_id "MSTRG.115025.81"; exon_number "3";
chr21	StringTie	exon	33505974	33506104	1000	-	.	gene_id "MSTRG.115025"; transcript_id "MSTRG.115025.81"; exon_number "4";
chr21	StringTie	exon	33509783	33509920	1000	-	.	gene_id "MSTRG.115025"; transcript_id "MSTRG.115025.81"; exon_number "5";
chr21	StringTie	exon	33511252	33511458	1000	-	.	gene_id "MSTRG.115025"; transcript_id "MSTRG.115025.81"; exon_number "6";
chr21	StringTie	exon	33516989	33517141	1000	-	.	gene_id "MSTRG.115025"; transcript_id "MSTRG.115025.81"; exon_number "7";
chr21	StringTie	exon	33517357	33517608	1000	-	.	gene_id "MSTRG.115025"; transcript_id "MSTRG.115025.81"; exon_number "8";
chr21	StringTie	exon	33520364	33520645	1000	-	.	gene_id "MSTRG.115025"; transcript_id "MSTRG.115025.81"; exon_number "9";
chr21	StringTie	exon	33520906	33521015	1000	-	.	gene_id "MSTRG.115025"; transcript_id "MSTRG.115025.81"; exon_number "10";
chr21	StringTie	exon	33522188	33522282	1000	-	.	gene_id "MSTRG.115025"; transcript_id "MSTRG.115025.81"; exon_number "11";
chr21	StringTie	exon	33524769	33525000	1000	-	.	gene_id "MSTRG.115025"; transcript_id "MSTRG.115025.81"; exon_number "12";
chr21	StringTie	exon	33528167	33528335	1000	-	.	gene_id "MSTRG.115025"; transcript_id "MSTRG.115025.81"; exon_number "13";
chr21	StringTie	exon	33528519	33528604	1000	-	.	gene_id "MSTRG.115025"; transcript_id "MSTRG.115025.81"; exon_number "14";
chr21	StringTie	exon	33528850	33528937	1000	-	.	gene_id "MSTRG.115025"; transcript_id "MSTRG.115025.81"; exon_number "15";
chr21	StringTie	exon	33530759	33530884	1000	-	.	gene_id "MSTRG.115025"; transcript_id "MSTRG.115025.81"; exon_number "16";
chr21	StringTie	exon	33531489	33531557	1000	-	.	gene_id "MSTRG.115025"; transcript_id "MSTRG.115025.81"; exon_number "17";
chr21	StringTie	exon	33532345	33532456	1000	-	.	gene_id "MSTRG.115025"; transcript_id "MSTRG.115025.81"; exon_number "18";
chr21	StringTie	exon	33534579	33534753	1000	-	.	gene_id "MSTRG.115025"; transcript_id "MSTRG.115025.81"; exon_number "19";
chr21	StringTie	exon	33535225	33535320	1000	-	.	gene_id "MSTRG.115025"; transcript_id "MSTRG.115025.81"; exon_number "20";
chr21	StringTie	exon	33539171	33539323	1000	-	.	gene_id "MSTRG.115025"; transcript_id "MSTRG.115025.81"; exon_number "21";
chr21	StringTie	exon	33542065	33542363	1000	-	.	gene_id "MSTRG.115025"; transcript_id "MSTRG.115025.81"; exon_number "22";
chr21	StringTie	transcript	33505974	33542228	1000	-	.	gene_id "MSTRG.115025"; transcript_id "MSTRG.115025.86";
chr21	StringTie	exon	33505974	33506104	1000	-	.	gene_id "MSTRG.115025"; transcript_id "MSTRG.115025.86"; exon_number "1";
chr21	StringTie	exon	33509783	33510826	1000	-	.	gene_id "MSTRG.115025"; transcript_id "MSTRG.115025.86"; exon_number "2";
chr21	StringTie	exon	33511252	33511458	1000	-	.	gene_id "MSTRG.115025"; transcript_id "MSTRG.115025.86"; exon_number "3";
chr21	StringTie	exon	33516989	33517141	1000	-	.	gene_id "MSTRG.115025"; transcript_id "MSTRG.115025.86"; exon_number "4";
chr21	StringTie	exon	33517357	33517608	1000	-	.	gene_id "MSTRG.115025"; transcript_id "MSTRG.115025.86"; exon_number "5";
chr21	StringTie	exon	33520364	33520562	1000	-	.	gene_id "MSTRG.115025"; transcript_id "MSTRG.115025.86"; exon_number "6";
chr21	StringTie	exon	33520906	33521015	1000	-	.	gene_id "MSTRG.115025"; transcript_id "MSTRG.115025.86"; exon_number "7";
chr21	StringTie	exon	33522188	33522282	1000	-	.	gene_id "MSTRG.115025"; transcript_id "MSTRG.115025.86"; exon_number "8";
chr21	StringTie	exon	33524769	33525000	1000	-	.	gene_id "MSTRG.115025"; transcript_id "MSTRG.115025.86"; exon_number "9";
chr21	StringTie	exon	33528167	33528335	1000	-	.	gene_id "MSTRG.115025"; transcript_id "MSTRG.115025.86"; exon_number "10";
chr21	StringTie	exon	33528519	33528604	1000	-	.	gene_id "MSTRG.115025"; transcript_id "MSTRG.115025.86"; exon_number "11";
chr21	StringTie	exon	33528850	33528937	1000	-	.	gene_id "MSTRG.115025"; transcript_id "MSTRG.115025.86"; exon_number "12";
chr21	StringTie	exon	33530759	33530884	1000	-	.	gene_id "MSTRG.115025"; transcript_id "MSTRG.115025.86"; exon_number "13";
chr21	StringTie	exon	33531489	33531557	1000	-	.	gene_id "MSTRG.115025"; transcript_id "MSTRG.115025.86"; exon_number "14";
chr21	StringTie	exon	33532345	33532456	1000	-	.	gene_id "MSTRG.115025"; transcript_id "MSTRG.115025.86"; exon_number "15";
chr21	StringTie	exon	33534579	33534753	1000	-	.	gene_id "MSTRG.115025"; transcript_id "MSTRG.115025.86"; exon_number "16";
chr21	StringTie	exon	33535225	33535320	1000	-	.	gene_id "MSTRG.115025"; transcript_id "MSTRG.115025.86"; exon_number "17";
chr21	StringTie	exon	33539171	33539356	1000	-	.	gene_id "MSTRG.115025"; transcript_id "MSTRG.115025.86"; exon_number "18";
chr21	StringTie	exon	33541940	33542228	1000	-	.	gene_id "MSTRG.115025"; transcript_id "MSTRG.115025.86"; exon_number "19";
chr21	StringTie	transcript	33520522	33531557	1000	-	.	gene_id "MSTRG.115025"; transcript_id "MSTRG.115025.89";
chr21	StringTie	exon	33520522	33520645	1000	-	.	gene_id "MSTRG.115025"; transcript_id "MSTRG.115025.89"; exon_number "1";
chr21	StringTie	exon	33520906	33521015	1000	-	.	gene_id "MSTRG.115025"; transcript_id "MSTRG.115025.89"; exon_number "2";
chr21	StringTie	exon	33522188	33522282	1000	-	.	gene_id "MSTRG.115025"; transcript_id "MSTRG.115025.89"; exon_number "3";
chr21	StringTie	exon	33524769	33525000	1000	-	.	gene_id "MSTRG.115025"; transcript_id "MSTRG.115025.89"; exon_number "4";
chr21	StringTie	exon	33528167	33528335	1000	-	.	gene_id "MSTRG.115025"; transcript_id "MSTRG.115025.89"; exon_number "5";
chr21	StringTie	exon	33528519	33528604	1000	-	.	gene_id "MSTRG.115025"; transcript_id "MSTRG.115025.89"; exon_number "6";
chr21	StringTie	exon	33528850	33528937	1000	-	.	gene_id "MSTRG.115025"; transcript_id "MSTRG.115025.89"; exon_number "7";
chr21	StringTie	exon	33529567	33530884	1000	-	.	gene_id "MSTRG.115025"; transcript_id "MSTRG.115025.89"; exon_number "8";
chr21	StringTie	exon	33531489	33531557	1000	-	.	gene_id "MSTRG.115025"; transcript_id "MSTRG.115025.89"; exon_number "9";
chr21	StringTie	transcript	33498457	33542443	1000	-	.	gene_id "MSTRG.115025"; transcript_id "MSTRG.115025.9";
chr21	StringTie	exon	33498457	33499097	1000	-	.	gene_id "MSTRG.115025"; transcript_id "MSTRG.115025.9"; exon_number "1";
chr21	StringTie	exon	33504153	33504315	1000	-	.	gene_id "MSTRG.115025"; transcript_id "MSTRG.115025.9"; exon_number "2";
chr21	StringTie	exon	33504412	33504527	1000	-	.	gene_id "MSTRG.115025"; transcript_id "MSTRG.115025.9"; exon_number "3";
chr21	StringTie	exon	33505561	33505702	1000	-	.	gene_id "MSTRG.115025"; transcript_id "MSTRG.115025.9"; exon_number "4";
chr21	StringTie	exon	33505974	33506104	1000	-	.	gene_id "MSTRG.115025"; transcript_id "MSTRG.115025.9"; exon_number "5";
chr21	StringTie	exon	33509783	33510708	1000	-	.	gene_id "MSTRG.115025"; transcript_id "MSTRG.115025.9"; exon_number "6";
chr21	StringTie	exon	33511252	33511458	1000	-	.	gene_id "MSTRG.115025"; transcript_id "MSTRG.115025.9"; exon_number "7";
chr21	StringTie	exon	33516989	33517141	1000	-	.	gene_id "MSTRG.115025"; transcript_id "MSTRG.115025.9"; exon_number "8";
chr21	StringTie	exon	33517357	33517608	1000	-	.	gene_id "MSTRG.115025"; transcript_id "MSTRG.115025.9"; exon_number "9";
chr21	StringTie	exon	33520364	33520562	1000	-	.	gene_id "MSTRG.115025"; transcript_id "MSTRG.115025.9"; exon_number "10";
chr21	StringTie	exon	33520906	33521015	1000	-	.	gene_id "MSTRG.115025"; transcript_id "MSTRG.115025.9"; exon_number "11";
chr21	StringTie	exon	33522188	33522282	1000	-	.	gene_id "MSTRG.115025"; transcript_id "MSTRG.115025.9"; exon_number "12";
chr21	StringTie	exon	33524769	33525000	1000	-	.	gene_id "MSTRG.115025"; transcript_id "MSTRG.115025.9"; exon_number "13";
chr21	StringTie	exon	33528167	33528335	1000	-	.	gene_id "MSTRG.115025"; transcript_id "MSTRG.115025.9"; exon_number "14";
chr21	StringTie	exon	33528519	33528604	1000	-	.	gene_id "MSTRG.115025"; transcript_id "MSTRG.115025.9"; exon_number "15";
chr21	StringTie	exon	33528850	33528937	1000	-	.	gene_id "MSTRG.115025"; transcript_id "MSTRG.115025.9"; exon_number "16";
chr21	StringTie	exon	33530759	33530884	1000	-	.	gene_id "MSTRG.115025"; transcript_id "MSTRG.115025.9"; exon_number "17";
chr21	StringTie	exon	33531489	33531557	1000	-	.	gene_id "MSTRG.115025"; transcript_id "MSTRG.115025.9"; exon_number "18";
chr21	StringTie	exon	33532345	33532456	1000	-	.	gene_id "MSTRG.115025"; transcript_id "MSTRG.115025.9"; exon_number "19";
chr21	StringTie	exon	33534579	33534753	1000	-	.	gene_id "MSTRG.115025"; transcript_id "MSTRG.115025.9"; exon_number "20";
chr21	StringTie	exon	33535225	33535320	1000	-	.	gene_id "MSTRG.115025"; transcript_id "MSTRG.115025.9"; exon_number "21";
chr21	StringTie	exon	33539171	33539356	1000	-	.	gene_id "MSTRG.115025"; transcript_id "MSTRG.115025.9"; exon_number "22";
chr21	StringTie	exon	33542065	33542443	1000	-	.	gene_id "MSTRG.115025"; transcript_id "MSTRG.115025.9"; exon_number "23";
chr21	StringTie	transcript	33520522	33542074	1000	-	.	gene_id "MSTRG.115025"; transcript_id "MSTRG.115025.90";
chr21	StringTie	exon	33520522	33520645	1000	-	.	gene_id "MSTRG.115025"; transcript_id "MSTRG.115025.90"; exon_number "1";
chr21	StringTie	exon	33520906	33521015	1000	-	.	gene_id "MSTRG.115025"; transcript_id "MSTRG.115025.90"; exon_number "2";
chr21	StringTie	exon	33522188	33522282	1000	-	.	gene_id "MSTRG.115025"; transcript_id "MSTRG.115025.90"; exon_number "3";
chr21	StringTie	exon	33524769	33525000	1000	-	.	gene_id "MSTRG.115025"; transcript_id "MSTRG.115025.90"; exon_number "4";
chr21	StringTie	exon	33528167	33528604	1000	-	.	gene_id "MSTRG.115025"; transcript_id "MSTRG.115025.90"; exon_number "5";
chr21	StringTie	exon	33528850	33528937	1000	-	.	gene_id "MSTRG.115025"; transcript_id "MSTRG.115025.90"; exon_number "6";
chr21	StringTie	exon	33530759	33530884	1000	-	.	gene_id "MSTRG.115025"; transcript_id "MSTRG.115025.90"; exon_number "7";
chr21	StringTie	exon	33531489	33531557	1000	-	.	gene_id "MSTRG.115025"; transcript_id "MSTRG.115025.90"; exon_number "8";
chr21	StringTie	exon	33532345	33532456	1000	-	.	gene_id "MSTRG.115025"; transcript_id "MSTRG.115025.90"; exon_number "9";
chr21	StringTie	exon	33534579	33534753	1000	-	.	gene_id "MSTRG.115025"; transcript_id "MSTRG.115025.90"; exon_number "10";
chr21	StringTie	exon	33535225	33535320	1000	-	.	gene_id "MSTRG.115025"; transcript_id "MSTRG.115025.90"; exon_number "11";
chr21	StringTie	exon	33539171	33539356	1000	-	.	gene_id "MSTRG.115025"; transcript_id "MSTRG.115025.90"; exon_number "12";
chr21	StringTie	exon	33542065	33542074	1000	-	.	gene_id "MSTRG.115025"; transcript_id "MSTRG.115025.90"; exon_number "13";
chr21	StringTie	transcript	33520522	33542855	1000	-	.	gene_id "MSTRG.115025"; transcript_id "MSTRG.115025.91";
chr21	StringTie	exon	33520522	33520645	1000	-	.	gene_id "MSTRG.115025"; transcript_id "MSTRG.115025.91"; exon_number "1";
chr21	StringTie	exon	33520906	33521015	1000	-	.	gene_id "MSTRG.115025"; transcript_id "MSTRG.115025.91"; exon_number "2";
chr21	StringTie	exon	33522188	33522282	1000	-	.	gene_id "MSTRG.115025"; transcript_id "MSTRG.115025.91"; exon_number "3";
chr21	StringTie	exon	33524769	33525000	1000	-	.	gene_id "MSTRG.115025"; transcript_id "MSTRG.115025.91"; exon_number "4";
chr21	StringTie	exon	33528167	33528335	1000	-	.	gene_id "MSTRG.115025"; transcript_id "MSTRG.115025.91"; exon_number "5";
chr21	StringTie	exon	33528519	33528604	1000	-	.	gene_id "MSTRG.115025"; transcript_id "MSTRG.115025.91"; exon_number "6";
chr21	StringTie	exon	33528850	33528937	1000	-	.	gene_id "MSTRG.115025"; transcript_id "MSTRG.115025.91"; exon_number "7";
chr21	StringTie	exon	33530759	33530884	1000	-	.	gene_id "MSTRG.115025"; transcript_id "MSTRG.115025.91"; exon_number "8";
chr21	StringTie	exon	33531489	33531557	1000	-	.	gene_id "MSTRG.115025"; transcript_id "MSTRG.115025.91"; exon_number "9";
chr21	StringTie	exon	33532345	33532456	1000	-	.	gene_id "MSTRG.115025"; transcript_id "MSTRG.115025.91"; exon_number "10";
chr21	StringTie	exon	33534579	33534753	1000	-	.	gene_id "MSTRG.115025"; transcript_id "MSTRG.115025.91"; exon_number "11";
chr21	StringTie	exon	33535225	33535320	1000	-	.	gene_id "MSTRG.115025"; transcript_id "MSTRG.115025.91"; exon_number "12";
chr21	StringTie	exon	33539171	33539356	1000	-	.	gene_id "MSTRG.115025"; transcript_id "MSTRG.115025.91"; exon_number "13";
chr21	StringTie	exon	33542587	33542855	1000	-	.	gene_id "MSTRG.115025"; transcript_id "MSTRG.115025.91"; exon_number "14";
chr21	StringTie	transcript	33520522	33542428	1000	-	.	gene_id "MSTRG.115025"; transcript_id "MSTRG.115025.92";
chr21	StringTie	exon	33520522	33520645	1000	-	.	gene_id "MSTRG.115025"; transcript_id "MSTRG.115025.92"; exon_number "1";
chr21	StringTie	exon	33520906	33521015	1000	-	.	gene_id "MSTRG.115025"; transcript_id "MSTRG.115025.92"; exon_number "2";
chr21	StringTie	exon	33522188	33522282	1000	-	.	gene_id "MSTRG.115025"; transcript_id "MSTRG.115025.92"; exon_number "3";
chr21	StringTie	exon	33524769	33525000	1000	-	.	gene_id "MSTRG.115025"; transcript_id "MSTRG.115025.92"; exon_number "4";
chr21	StringTie	exon	33528167	33528335	1000	-	.	gene_id "MSTRG.115025"; transcript_id "MSTRG.115025.92"; exon_number "5";
chr21	StringTie	exon	33528519	33528604	1000	-	.	gene_id "MSTRG.115025"; transcript_id "MSTRG.115025.92"; exon_number "6";
chr21	StringTie	exon	33528850	33528937	1000	-	.	gene_id "MSTRG.115025"; transcript_id "MSTRG.115025.92"; exon_number "7";
chr21	StringTie	exon	33530759	33530884	1000	-	.	gene_id "MSTRG.115025"; transcript_id "MSTRG.115025.92"; exon_number "8";
chr21	StringTie	exon	33531489	33531557	1000	-	.	gene_id "MSTRG.115025"; transcript_id "MSTRG.115025.92"; exon_number "9";
chr21	StringTie	exon	33532345	33532451	1000	-	.	gene_id "MSTRG.115025"; transcript_id "MSTRG.115025.92"; exon_number "10";
chr21	StringTie	exon	33534579	33534753	1000	-	.	gene_id "MSTRG.115025"; transcript_id "MSTRG.115025.92"; exon_number "11";
chr21	StringTie	exon	33535225	33535320	1000	-	.	gene_id "MSTRG.115025"; transcript_id "MSTRG.115025.92"; exon_number "12";
chr21	StringTie	exon	33539171	33539356	1000	-	.	gene_id "MSTRG.115025"; transcript_id "MSTRG.115025.92"; exon_number "13";
chr21	StringTie	exon	33542065	33542428	1000	-	.	gene_id "MSTRG.115025"; transcript_id "MSTRG.115025.92"; exon_number "14";
chr21	StringTie	transcript	33520522	33542164	1000	-	.	gene_id "MSTRG.115025"; transcript_id "MSTRG.115025.93";
chr21	StringTie	exon	33520522	33520645	1000	-	.	gene_id "MSTRG.115025"; transcript_id "MSTRG.115025.93"; exon_number "1";
chr21	StringTie	exon	33520906	33521015	1000	-	.	gene_id "MSTRG.115025"; transcript_id "MSTRG.115025.93"; exon_number "2";
chr21	StringTie	exon	33522188	33522282	1000	-	.	gene_id "MSTRG.115025"; transcript_id "MSTRG.115025.93"; exon_number "3";
chr21	StringTie	exon	33524769	33525000	1000	-	.	gene_id "MSTRG.115025"; transcript_id "MSTRG.115025.93"; exon_number "4";
chr21	StringTie	exon	33528167	33528335	1000	-	.	gene_id "MSTRG.115025"; transcript_id "MSTRG.115025.93"; exon_number "5";
chr21	StringTie	exon	33528519	33528604	1000	-	.	gene_id "MSTRG.115025"; transcript_id "MSTRG.115025.93"; exon_number "6";
chr21	StringTie	exon	33528850	33528937	1000	-	.	gene_id "MSTRG.115025"; transcript_id "MSTRG.115025.93"; exon_number "7";
chr21	StringTie	exon	33530759	33530884	1000	-	.	gene_id "MSTRG.115025"; transcript_id "MSTRG.115025.93"; exon_number "8";
chr21	StringTie	exon	33531489	33531554	1000	-	.	gene_id "MSTRG.115025"; transcript_id "MSTRG.115025.93"; exon_number "9";
chr21	StringTie	exon	33532345	33532456	1000	-	.	gene_id "MSTRG.115025"; transcript_id "MSTRG.115025.93"; exon_number "10";
chr21	StringTie	exon	33534579	33534753	1000	-	.	gene_id "MSTRG.115025"; transcript_id "MSTRG.115025.93"; exon_number "11";
chr21	StringTie	exon	33535225	33535320	1000	-	.	gene_id "MSTRG.115025"; transcript_id "MSTRG.115025.93"; exon_number "12";
chr21	StringTie	exon	33539171	33539356	1000	-	.	gene_id "MSTRG.115025"; transcript_id "MSTRG.115025.93"; exon_number "13";
chr21	StringTie	exon	33542065	33542164	1000	-	.	gene_id "MSTRG.115025"; transcript_id "MSTRG.115025.93"; exon_number "14";
chr21	StringTie	transcript	33520522	33542895	1000	-	.	gene_id "MSTRG.115025"; transcript_id "MSTRG.115025.94";
chr21	StringTie	exon	33520522	33520645	1000	-	.	gene_id "MSTRG.115025"; transcript_id "MSTRG.115025.94"; exon_number "1";
chr21	StringTie	exon	33520906	33521015	1000	-	.	gene_id "MSTRG.115025"; transcript_id "MSTRG.115025.94"; exon_number "2";
chr21	StringTie	exon	33522188	33522282	1000	-	.	gene_id "MSTRG.115025"; transcript_id "MSTRG.115025.94"; exon_number "3";
chr21	StringTie	exon	33524769	33525000	1000	-	.	gene_id "MSTRG.115025"; transcript_id "MSTRG.115025.94"; exon_number "4";
chr21	StringTie	exon	33528167	33528335	1000	-	.	gene_id "MSTRG.115025"; transcript_id "MSTRG.115025.94"; exon_number "5";
chr21	StringTie	exon	33528519	33528604	1000	-	.	gene_id "MSTRG.115025"; transcript_id "MSTRG.115025.94"; exon_number "6";
chr21	StringTie	exon	33528850	33528937	1000	-	.	gene_id "MSTRG.115025"; transcript_id "MSTRG.115025.94"; exon_number "7";
chr21	StringTie	exon	33530759	33530884	1000	-	.	gene_id "MSTRG.115025"; transcript_id "MSTRG.115025.94"; exon_number "8";
chr21	StringTie	exon	33531489	33531557	1000	-	.	gene_id "MSTRG.115025"; transcript_id "MSTRG.115025.94"; exon_number "9";
chr21	StringTie	exon	33532345	33532456	1000	-	.	gene_id "MSTRG.115025"; transcript_id "MSTRG.115025.94"; exon_number "10";
chr21	StringTie	exon	33534579	33534753	1000	-	.	gene_id "MSTRG.115025"; transcript_id "MSTRG.115025.94"; exon_number "11";
chr21	StringTie	exon	33535225	33535320	1000	-	.	gene_id "MSTRG.115025"; transcript_id "MSTRG.115025.94"; exon_number "12";
chr21	StringTie	exon	33539171	33539356	1000	-	.	gene_id "MSTRG.115025"; transcript_id "MSTRG.115025.94"; exon_number "13";
chr21	StringTie	exon	33542548	33542895	1000	-	.	gene_id "MSTRG.115025"; transcript_id "MSTRG.115025.94"; exon_number "14";
chr21	StringTie	transcript	33523987	33539317	1000	-	.	gene_id "MSTRG.115025"; transcript_id "MSTRG.115025.97";
chr21	StringTie	exon	33523987	33524484	1000	-	.	gene_id "MSTRG.115025"; transcript_id "MSTRG.115025.97"; exon_number "1";
chr21	StringTie	exon	33524769	33525000	1000	-	.	gene_id "MSTRG.115025"; transcript_id "MSTRG.115025.97"; exon_number "2";
chr21	StringTie	exon	33528167	33528335	1000	-	.	gene_id "MSTRG.115025"; transcript_id "MSTRG.115025.97"; exon_number "3";
chr21	StringTie	exon	33528519	33528604	1000	-	.	gene_id "MSTRG.115025"; transcript_id "MSTRG.115025.97"; exon_number "4";
chr21	StringTie	exon	33528850	33528937	1000	-	.	gene_id "MSTRG.115025"; transcript_id "MSTRG.115025.97"; exon_number "5";
chr21	StringTie	exon	33530759	33530884	1000	-	.	gene_id "MSTRG.115025"; transcript_id "MSTRG.115025.97"; exon_number "6";
chr21	StringTie	exon	33531489	33531557	1000	-	.	gene_id "MSTRG.115025"; transcript_id "MSTRG.115025.97"; exon_number "7";
chr21	StringTie	exon	33532345	33532456	1000	-	.	gene_id "MSTRG.115025"; transcript_id "MSTRG.115025.97"; exon_number "8";
chr21	StringTie	exon	33534579	33534753	1000	-	.	gene_id "MSTRG.115025"; transcript_id "MSTRG.115025.97"; exon_number "9";
chr21	StringTie	exon	33535225	33535320	1000	-	.	gene_id "MSTRG.115025"; transcript_id "MSTRG.115025.97"; exon_number "10";
chr21	StringTie	exon	33539171	33539317	1000	-	.	gene_id "MSTRG.115025"; transcript_id "MSTRG.115025.97"; exon_number "11";
chr21	StringTie	transcript	33518610	33519108	1000	-	.	gene_id "MSTRG.115026"; transcript_id "ENST00000448054"; gene_name "BTF3P6"; ref_gene_id "ENSG00000233956";
chr21	StringTie	exon	33518610	33519108	1000	-	.	gene_id "MSTRG.115026"; transcript_id "ENST00000448054"; exon_number "1"; gene_name "BTF3P6"; ref_gene_id "ENSG00000233956";
chr21	StringTie	transcript	33550662	33550728	1000	+	.	gene_id "MSTRG.115027"; transcript_id "ENST00000290239"; gene_name "SON"; ref_gene_id "ENSG00000159140";
chr21	StringTie	exon	33550662	33550728	1000	+	.	gene_id "MSTRG.115027"; transcript_id "ENST00000290239"; exon_number "1"; gene_name "SON"; ref_gene_id "ENSG00000159140";
chr21	StringTie	transcript	33543064	33560667	1000	+	.	gene_id "MSTRG.115027"; transcript_id "ENST00000300278"; gene_name "SON"; ref_gene_id "ENSG00000159140";
chr21	StringTie	exon	33543064	33543169	1000	+	.	gene_id "MSTRG.115027"; transcript_id "ENST00000300278"; exon_number "1"; gene_name "SON"; ref_gene_id "ENSG00000159140";
chr21	StringTie	exon	33546213	33546379	1000	+	.	gene_id "MSTRG.115027"; transcript_id "ENST00000300278"; exon_number "2"; gene_name "SON"; ref_gene_id "ENSG00000159140";
chr21	StringTie	exon	33549476	33555391	1000	+	.	gene_id "MSTRG.115027"; transcript_id "ENST00000300278"; exon_number "3"; gene_name "SON"; ref_gene_id "ENSG00000159140";
chr21	StringTie	exon	33557156	33557316	1000	+	.	gene_id "MSTRG.115027"; transcript_id "ENST00000300278"; exon_number "4"; gene_name "SON"; ref_gene_id "ENSG00000159140";
chr21	StringTie	exon	33559230	33559376	1000	+	.	gene_id "MSTRG.115027"; transcript_id "ENST00000300278"; exon_number "5"; gene_name "SON"; ref_gene_id "ENSG00000159140";
chr21	StringTie	exon	33559587	33559775	1000	+	.	gene_id "MSTRG.115027"; transcript_id "ENST00000300278"; exon_number "6"; gene_name "SON"; ref_gene_id "ENSG00000159140";
chr21	StringTie	exon	33559877	33560667	1000	+	.	gene_id "MSTRG.115027"; transcript_id "ENST00000300278"; exon_number "7"; gene_name "SON"; ref_gene_id "ENSG00000159140";
chr21	StringTie	transcript	33542618	33577481	1000	+	.	gene_id "MSTRG.115027"; transcript_id "ENST00000356577"; gene_name "SON"; ref_gene_id "ENSG00000159140";
chr21	StringTie	exon	33542618	33543169	1000	+	.	gene_id "MSTRG.115027"; transcript_id "ENST00000356577"; exon_number "1"; gene_name "SON"; ref_gene_id "ENSG00000159140";
chr21	StringTie	exon	33546213	33546379	1000	+	.	gene_id "MSTRG.115027"; transcript_id "ENST00000356577"; exon_number "2"; gene_name "SON"; ref_gene_id "ENSG00000159140";
chr21	StringTie	exon	33549476	33555391	1000	+	.	gene_id "MSTRG.115027"; transcript_id "ENST00000356577"; exon_number "3"; gene_name "SON"; ref_gene_id "ENSG00000159140";
chr21	StringTie	exon	33557156	33557316	1000	+	.	gene_id "MSTRG.115027"; transcript_id "ENST00000356577"; exon_number "4"; gene_name "SON"; ref_gene_id "ENSG00000159140";
chr21	StringTie	exon	33559230	33559376	1000	+	.	gene_id "MSTRG.115027"; transcript_id "ENST00000356577"; exon_number "5"; gene_name "SON"; ref_gene_id "ENSG00000159140";
chr21	StringTie	exon	33559587	33559775	1000	+	.	gene_id "MSTRG.115027"; transcript_id "ENST00000356577"; exon_number "6"; gene_name "SON"; ref_gene_id "ENSG00000159140";
chr21	StringTie	exon	33567157	33567267	1000	+	.	gene_id "MSTRG.115027"; transcript_id "ENST00000356577"; exon_number "7"; gene_name "SON"; ref_gene_id "ENSG00000159140";
chr21	StringTie	exon	33568971	33569087	1000	+	.	gene_id "MSTRG.115027"; transcript_id "ENST00000356577"; exon_number "8"; gene_name "SON"; ref_gene_id "ENSG00000159140";
chr21	StringTie	exon	33573308	33573455	1000	+	.	gene_id "MSTRG.115027"; transcript_id "ENST00000356577"; exon_number "9"; gene_name "SON"; ref_gene_id "ENSG00000159140";
chr21	StringTie	exon	33575596	33575667	1000	+	.	gene_id "MSTRG.115027"; transcript_id "ENST00000356577"; exon_number "10"; gene_name "SON"; ref_gene_id "ENSG00000159140";
chr21	StringTie	exon	33575778	33575893	1000	+	.	gene_id "MSTRG.115027"; transcript_id "ENST00000356577"; exon_number "11"; gene_name "SON"; ref_gene_id "ENSG00000159140";
chr21	StringTie	exon	33576365	33577481	1000	+	.	gene_id "MSTRG.115027"; transcript_id "ENST00000356577"; exon_number "12"; gene_name "SON"; ref_gene_id "ENSG00000159140";
chr21	StringTie	transcript	33543065	33559056	1000	+	.	gene_id "MSTRG.115027"; transcript_id "ENST00000381679"; gene_name "SON"; ref_gene_id "ENSG00000159140";
chr21	StringTie	exon	33543065	33543169	1000	+	.	gene_id "MSTRG.115027"; transcript_id "ENST00000381679"; exon_number "1"; gene_name "SON"; ref_gene_id "ENSG00000159140";
chr21	StringTie	exon	33546213	33546379	1000	+	.	gene_id "MSTRG.115027"; transcript_id "ENST00000381679"; exon_number "2"; gene_name "SON"; ref_gene_id "ENSG00000159140";
chr21	StringTie	exon	33549476	33555391	1000	+	.	gene_id "MSTRG.115027"; transcript_id "ENST00000381679"; exon_number "3"; gene_name "SON"; ref_gene_id "ENSG00000159140";
chr21	StringTie	exon	33557156	33557316	1000	+	.	gene_id "MSTRG.115027"; transcript_id "ENST00000381679"; exon_number "4"; gene_name "SON"; ref_gene_id "ENSG00000159140";
chr21	StringTie	exon	33557546	33559056	1000	+	.	gene_id "MSTRG.115027"; transcript_id "ENST00000381679"; exon_number "5"; gene_name "SON"; ref_gene_id "ENSG00000159140";
chr21	StringTie	transcript	33543052	33577481	1000	+	.	gene_id "MSTRG.115027"; transcript_id "ENST00000381692"; gene_name "SON"; ref_gene_id "ENSG00000159140";
chr21	StringTie	exon	33543052	33543169	1000	+	.	gene_id "MSTRG.115027"; transcript_id "ENST00000381692"; exon_number "1"; gene_name "SON"; ref_gene_id "ENSG00000159140";
chr21	StringTie	exon	33546213	33546379	1000	+	.	gene_id "MSTRG.115027"; transcript_id "ENST00000381692"; exon_number "2"; gene_name "SON"; ref_gene_id "ENSG00000159140";
chr21	StringTie	exon	33557156	33557316	1000	+	.	gene_id "MSTRG.115027"; transcript_id "ENST00000381692"; exon_number "3"; gene_name "SON"; ref_gene_id "ENSG00000159140";
chr21	StringTie	exon	33559230	33559376	1000	+	.	gene_id "MSTRG.115027"; transcript_id "ENST00000381692"; exon_number "4"; gene_name "SON"; ref_gene_id "ENSG00000159140";
chr21	StringTie	exon	33559587	33559775	1000	+	.	gene_id "MSTRG.115027"; transcript_id "ENST00000381692"; exon_number "5"; gene_name "SON"; ref_gene_id "ENSG00000159140";
chr21	StringTie	exon	33567157	33567267	1000	+	.	gene_id "MSTRG.115027"; transcript_id "ENST00000381692"; exon_number "6"; gene_name "SON"; ref_gene_id "ENSG00000159140";
chr21	StringTie	exon	33568971	33569087	1000	+	.	gene_id "MSTRG.115027"; transcript_id "ENST00000381692"; exon_number "7"; gene_name "SON"; ref_gene_id "ENSG00000159140";
chr21	StringTie	exon	33573308	33573455	1000	+	.	gene_id "MSTRG.115027"; transcript_id "ENST00000381692"; exon_number "8"; gene_name "SON"; ref_gene_id "ENSG00000159140";
chr21	StringTie	exon	33575596	33575667	1000	+	.	gene_id "MSTRG.115027"; transcript_id "ENST00000381692"; exon_number "9"; gene_name "SON"; ref_gene_id "ENSG00000159140";
chr21	StringTie	exon	33575778	33575893	1000	+	.	gene_id "MSTRG.115027"; transcript_id "ENST00000381692"; exon_number "10"; gene_name "SON"; ref_gene_id "ENSG00000159140";
chr21	StringTie	exon	33576365	33577481	1000	+	.	gene_id "MSTRG.115027"; transcript_id "ENST00000381692"; exon_number "11"; gene_name "SON"; ref_gene_id "ENSG00000159140";
chr21	StringTie	transcript	33555049	33567467	1000	+	.	gene_id "MSTRG.115027"; transcript_id "ENST00000421541"; gene_name "SON"; ref_gene_id "ENSG00000159140";
chr21	StringTie	exon	33555049	33555391	1000	+	.	gene_id "MSTRG.115027"; transcript_id "ENST00000421541"; exon_number "1"; gene_name "SON"; ref_gene_id "ENSG00000159140";
chr21	StringTie	exon	33557156	33557316	1000	+	.	gene_id "MSTRG.115027"; transcript_id "ENST00000421541"; exon_number "2"; gene_name "SON"; ref_gene_id "ENSG00000159140";
chr21	StringTie	exon	33559230	33559376	1000	+	.	gene_id "MSTRG.115027"; transcript_id "ENST00000421541"; exon_number "3"; gene_name "SON"; ref_gene_id "ENSG00000159140";
chr21	StringTie	exon	33559587	33559775	1000	+	.	gene_id "MSTRG.115027"; transcript_id "ENST00000421541"; exon_number "4"; gene_name "SON"; ref_gene_id "ENSG00000159140";
chr21	StringTie	exon	33567157	33567467	1000	+	.	gene_id "MSTRG.115027"; transcript_id "ENST00000421541"; exon_number "5"; gene_name "SON"; ref_gene_id "ENSG00000159140";
chr21	StringTie	transcript	33567160	33570198	1000	+	.	gene_id "MSTRG.115027"; transcript_id "ENST00000429093"; gene_name "SON"; ref_gene_id "ENSG00000159140";
chr21	StringTie	exon	33567160	33567267	1000	+	.	gene_id "MSTRG.115027"; transcript_id "ENST00000429093"; exon_number "1"; gene_name "SON"; ref_gene_id "ENSG00000159140";
chr21	StringTie	exon	33568971	33569087	1000	+	.	gene_id "MSTRG.115027"; transcript_id "ENST00000429093"; exon_number "2"; gene_name "SON"; ref_gene_id "ENSG00000159140";
chr21	StringTie	exon	33569576	33569930	1000	+	.	gene_id "MSTRG.115027"; transcript_id "ENST00000429093"; exon_number "3"; gene_name "SON"; ref_gene_id "ENSG00000159140";
chr21	StringTie	exon	33570095	33570198	1000	+	.	gene_id "MSTRG.115027"; transcript_id "ENST00000429093"; exon_number "4"; gene_name "SON"; ref_gene_id "ENSG00000159140";
chr21	StringTie	transcript	33552248	33577481	1000	+	.	gene_id "MSTRG.115027"; transcript_id "ENST00000436227"; gene_name "SON"; ref_gene_id "ENSG00000159140";
chr21	StringTie	exon	33552248	33555391	1000	+	.	gene_id "MSTRG.115027"; transcript_id "ENST00000436227"; exon_number "1"; gene_name "SON"; ref_gene_id "ENSG00000159140";
chr21	StringTie	exon	33557156	33557316	1000	+	.	gene_id "MSTRG.115027"; transcript_id "ENST00000436227"; exon_number "2"; gene_name "SON"; ref_gene_id "ENSG00000159140";
chr21	StringTie	exon	33559230	33559376	1000	+	.	gene_id "MSTRG.115027"; transcript_id "ENST00000436227"; exon_number "3"; gene_name "SON"; ref_gene_id "ENSG00000159140";
chr21	StringTie	exon	33559587	33559775	1000	+	.	gene_id "MSTRG.115027"; transcript_id "ENST00000436227"; exon_number "4"; gene_name "SON"; ref_gene_id "ENSG00000159140";
chr21	StringTie	exon	33567157	33567267	1000	+	.	gene_id "MSTRG.115027"; transcript_id "ENST00000436227"; exon_number "5"; gene_name "SON"; ref_gene_id "ENSG00000159140";
chr21	StringTie	exon	33568971	33569087	1000	+	.	gene_id "MSTRG.115027"; transcript_id "ENST00000436227"; exon_number "6"; gene_name "SON"; ref_gene_id "ENSG00000159140";
chr21	StringTie	exon	33573308	33573455	1000	+	.	gene_id "MSTRG.115027"; transcript_id "ENST00000436227"; exon_number "7"; gene_name "SON"; ref_gene_id "ENSG00000159140";
chr21	StringTie	exon	33575596	33575667	1000	+	.	gene_id "MSTRG.115027"; transcript_id "ENST00000436227"; exon_number "8"; gene_name "SON"; ref_gene_id "ENSG00000159140";
chr21	StringTie	exon	33575778	33575893	1000	+	.	gene_id "MSTRG.115027"; transcript_id "ENST00000436227"; exon_number "9"; gene_name "SON"; ref_gene_id "ENSG00000159140";
chr21	StringTie	exon	33576418	33577481	1000	+	.	gene_id "MSTRG.115027"; transcript_id "ENST00000436227"; exon_number "10"; gene_name "SON"; ref_gene_id "ENSG00000159140";
chr21	StringTie	transcript	33543064	33577481	1000	+	.	gene_id "MSTRG.115027"; transcript_id "ENST00000455528"; gene_name "SON"; ref_gene_id "ENSG00000159140";
chr21	StringTie	exon	33543064	33543169	1000	+	.	gene_id "MSTRG.115027"; transcript_id "ENST00000455528"; exon_number "1"; gene_name "SON"; ref_gene_id "ENSG00000159140";
chr21	StringTie	exon	33546213	33546379	1000	+	.	gene_id "MSTRG.115027"; transcript_id "ENST00000455528"; exon_number "2"; gene_name "SON"; ref_gene_id "ENSG00000159140";
chr21	StringTie	exon	33549476	33555391	1000	+	.	gene_id "MSTRG.115027"; transcript_id "ENST00000455528"; exon_number "3"; gene_name "SON"; ref_gene_id "ENSG00000159140";
chr21	StringTie	exon	33557156	33557316	1000	+	.	gene_id "MSTRG.115027"; transcript_id "ENST00000455528"; exon_number "4"; gene_name "SON"; ref_gene_id "ENSG00000159140";
chr21	StringTie	exon	33559230	33559376	1000	+	.	gene_id "MSTRG.115027"; transcript_id "ENST00000455528"; exon_number "5"; gene_name "SON"; ref_gene_id "ENSG00000159140";
chr21	StringTie	exon	33559587	33559775	1000	+	.	gene_id "MSTRG.115027"; transcript_id "ENST00000455528"; exon_number "6"; gene_name "SON"; ref_gene_id "ENSG00000159140";
chr21	StringTie	exon	33567157	33567267	1000	+	.	gene_id "MSTRG.115027"; transcript_id "ENST00000455528"; exon_number "7"; gene_name "SON"; ref_gene_id "ENSG00000159140";
chr21	StringTie	exon	33568971	33569087	1000	+	.	gene_id "MSTRG.115027"; transcript_id "ENST00000455528"; exon_number "8"; gene_name "SON"; ref_gene_id "ENSG00000159140";
chr21	StringTie	exon	33572551	33572630	1000	+	.	gene_id "MSTRG.115027"; transcript_id "ENST00000455528"; exon_number "9"; gene_name "SON"; ref_gene_id "ENSG00000159140";
chr21	StringTie	exon	33573308	33573455	1000	+	.	gene_id "MSTRG.115027"; transcript_id "ENST00000455528"; exon_number "10"; gene_name "SON"; ref_gene_id "ENSG00000159140";
chr21	StringTie	exon	33575596	33575667	1000	+	.	gene_id "MSTRG.115027"; transcript_id "ENST00000455528"; exon_number "11"; gene_name "SON"; ref_gene_id "ENSG00000159140";
chr21	StringTie	exon	33575778	33575893	1000	+	.	gene_id "MSTRG.115027"; transcript_id "ENST00000455528"; exon_number "12"; gene_name "SON"; ref_gene_id "ENSG00000159140";
chr21	StringTie	exon	33576418	33577481	1000	+	.	gene_id "MSTRG.115027"; transcript_id "ENST00000455528"; exon_number "13"; gene_name "SON"; ref_gene_id "ENSG00000159140";
chr21	StringTie	transcript	33567185	33576513	1000	+	.	gene_id "MSTRG.115027"; transcript_id "ENST00000457208"; gene_name "SON"; ref_gene_id "ENSG00000159140";
chr21	StringTie	exon	33567185	33567267	1000	+	.	gene_id "MSTRG.115027"; transcript_id "ENST00000457208"; exon_number "1"; gene_name "SON"; ref_gene_id "ENSG00000159140";
chr21	StringTie	exon	33568971	33569087	1000	+	.	gene_id "MSTRG.115027"; transcript_id "ENST00000457208"; exon_number "2"; gene_name "SON"; ref_gene_id "ENSG00000159140";
chr21	StringTie	exon	33572551	33572630	1000	+	.	gene_id "MSTRG.115027"; transcript_id "ENST00000457208"; exon_number "3"; gene_name "SON"; ref_gene_id "ENSG00000159140";
chr21	StringTie	exon	33573308	33573455	1000	+	.	gene_id "MSTRG.115027"; transcript_id "ENST00000457208"; exon_number "4"; gene_name "SON"; ref_gene_id "ENSG00000159140";
chr21	StringTie	exon	33575596	33575667	1000	+	.	gene_id "MSTRG.115027"; transcript_id "ENST00000457208"; exon_number "5"; gene_name "SON"; ref_gene_id "ENSG00000159140";
chr21	StringTie	exon	33575778	33575893	1000	+	.	gene_id "MSTRG.115027"; transcript_id "ENST00000457208"; exon_number "6"; gene_name "SON"; ref_gene_id "ENSG00000159140";
chr21	StringTie	exon	33576365	33576513	1000	+	.	gene_id "MSTRG.115027"; transcript_id "ENST00000457208"; exon_number "7"; gene_name "SON"; ref_gene_id "ENSG00000159140";
chr21	StringTie	transcript	33572527	33576881	1000	+	.	gene_id "MSTRG.115027"; transcript_id "ENST00000465834"; gene_name "SON"; ref_gene_id "ENSG00000159140";
chr21	StringTie	exon	33572527	33572630	1000	+	.	gene_id "MSTRG.115027"; transcript_id "ENST00000465834"; exon_number "1"; gene_name "SON"; ref_gene_id "ENSG00000159140";
chr21	StringTie	exon	33573308	33573455	1000	+	.	gene_id "MSTRG.115027"; transcript_id "ENST00000465834"; exon_number "2"; gene_name "SON"; ref_gene_id "ENSG00000159140";
chr21	StringTie	exon	33575596	33575667	1000	+	.	gene_id "MSTRG.115027"; transcript_id "ENST00000465834"; exon_number "3"; gene_name "SON"; ref_gene_id "ENSG00000159140";
chr21	StringTie	exon	33575778	33575893	1000	+	.	gene_id "MSTRG.115027"; transcript_id "ENST00000465834"; exon_number "4"; gene_name "SON"; ref_gene_id "ENSG00000159140";
chr21	StringTie	exon	33576365	33576881	1000	+	.	gene_id "MSTRG.115027"; transcript_id "ENST00000465834"; exon_number "5"; gene_name "SON"; ref_gene_id "ENSG00000159140";
chr21	StringTie	transcript	33569776	33576484	1000	+	.	gene_id "MSTRG.115027"; transcript_id "ENST00000467616"; gene_name "SON"; ref_gene_id "ENSG00000159140";
chr21	StringTie	exon	33569776	33569930	1000	+	.	gene_id "MSTRG.115027"; transcript_id "ENST00000467616"; exon_number "1"; gene_name "SON"; ref_gene_id "ENSG00000159140";
chr21	StringTie	exon	33571751	33571788	1000	+	.	gene_id "MSTRG.115027"; transcript_id "ENST00000467616"; exon_number "2"; gene_name "SON"; ref_gene_id "ENSG00000159140";
chr21	StringTie	exon	33572551	33572630	1000	+	.	gene_id "MSTRG.115027"; transcript_id "ENST00000467616"; exon_number "3"; gene_name "SON"; ref_gene_id "ENSG00000159140";
chr21	StringTie	exon	33573308	33573455	1000	+	.	gene_id "MSTRG.115027"; transcript_id "ENST00000467616"; exon_number "4"; gene_name "SON"; ref_gene_id "ENSG00000159140";
chr21	StringTie	exon	33575596	33575667	1000	+	.	gene_id "MSTRG.115027"; transcript_id "ENST00000467616"; exon_number "5"; gene_name "SON"; ref_gene_id "ENSG00000159140";
chr21	StringTie	exon	33575778	33575893	1000	+	.	gene_id "MSTRG.115027"; transcript_id "ENST00000467616"; exon_number "6"; gene_name "SON"; ref_gene_id "ENSG00000159140";
chr21	StringTie	exon	33576418	33576484	1000	+	.	gene_id "MSTRG.115027"; transcript_id "ENST00000467616"; exon_number "7"; gene_name "SON"; ref_gene_id "ENSG00000159140";
chr21	StringTie	transcript	33571869	33576764	1000	+	.	gene_id "MSTRG.115027"; transcript_id "ENST00000470533"; gene_name "SON"; ref_gene_id "ENSG00000159140";
chr21	StringTie	exon	33571869	33571903	1000	+	.	gene_id "MSTRG.115027"; transcript_id "ENST00000470533"; exon_number "1"; gene_name "SON"; ref_gene_id "ENSG00000159140";
chr21	StringTie	exon	33572551	33572630	1000	+	.	gene_id "MSTRG.115027"; transcript_id "ENST00000470533"; exon_number "2"; gene_name "SON"; ref_gene_id "ENSG00000159140";
chr21	StringTie	exon	33573308	33573455	1000	+	.	gene_id "MSTRG.115027"; transcript_id "ENST00000470533"; exon_number "3"; gene_name "SON"; ref_gene_id "ENSG00000159140";
chr21	StringTie	exon	33575596	33575667	1000	+	.	gene_id "MSTRG.115027"; transcript_id "ENST00000470533"; exon_number "4"; gene_name "SON"; ref_gene_id "ENSG00000159140";
chr21	StringTie	exon	33575778	33575893	1000	+	.	gene_id "MSTRG.115027"; transcript_id "ENST00000470533"; exon_number "5"; gene_name "SON"; ref_gene_id "ENSG00000159140";
chr21	StringTie	exon	33576418	33576764	1000	+	.	gene_id "MSTRG.115027"; transcript_id "ENST00000470533"; exon_number "6"; gene_name "SON"; ref_gene_id "ENSG00000159140";
chr21	StringTie	transcript	33571735	33576469	1000	+	.	gene_id "MSTRG.115027"; transcript_id "ENST00000473102"; gene_name "SON"; ref_gene_id "ENSG00000159140";
chr21	StringTie	exon	33571735	33571788	1000	+	.	gene_id "MSTRG.115027"; transcript_id "ENST00000473102"; exon_number "1"; gene_name "SON"; ref_gene_id "ENSG00000159140";
chr21	StringTie	exon	33572551	33572630	1000	+	.	gene_id "MSTRG.115027"; transcript_id "ENST00000473102"; exon_number "2"; gene_name "SON"; ref_gene_id "ENSG00000159140";
chr21	StringTie	exon	33573308	33573455	1000	+	.	gene_id "MSTRG.115027"; transcript_id "ENST00000473102"; exon_number "3"; gene_name "SON"; ref_gene_id "ENSG00000159140";
chr21	StringTie	exon	33575596	33575667	1000	+	.	gene_id "MSTRG.115027"; transcript_id "ENST00000473102"; exon_number "4"; gene_name "SON"; ref_gene_id "ENSG00000159140";
chr21	StringTie	exon	33575778	33575893	1000	+	.	gene_id "MSTRG.115027"; transcript_id "ENST00000473102"; exon_number "5"; gene_name "SON"; ref_gene_id "ENSG00000159140";
chr21	StringTie	exon	33576365	33576469	1000	+	.	gene_id "MSTRG.115027"; transcript_id "ENST00000473102"; exon_number "6"; gene_name "SON"; ref_gene_id "ENSG00000159140";
chr21	StringTie	transcript	33567179	33569283	1000	+	.	gene_id "MSTRG.115027"; transcript_id "ENST00000474355"; gene_name "SON"; ref_gene_id "ENSG00000159140";
chr21	StringTie	exon	33567179	33567267	1000	+	.	gene_id "MSTRG.115027"; transcript_id "ENST00000474355"; exon_number "1"; gene_name "SON"; ref_gene_id "ENSG00000159140";
chr21	StringTie	exon	33568971	33569283	1000	+	.	gene_id "MSTRG.115027"; transcript_id "ENST00000474355"; exon_number "2"; gene_name "SON"; ref_gene_id "ENSG00000159140";
chr21	StringTie	transcript	33543052	33546752	1000	+	.	gene_id "MSTRG.115027"; transcript_id "ENST00000475072"; gene_name "SON"; ref_gene_id "ENSG00000159140";
chr21	StringTie	exon	33543052	33543169	1000	+	.	gene_id "MSTRG.115027"; transcript_id "ENST00000475072"; exon_number "1"; gene_name "SON"; ref_gene_id "ENSG00000159140";
chr21	StringTie	exon	33546213	33546752	1000	+	.	gene_id "MSTRG.115027"; transcript_id "ENST00000475072"; exon_number "2"; gene_name "SON"; ref_gene_id "ENSG00000159140";
chr21	StringTie	transcript	33573025	33576516	1000	+	.	gene_id "MSTRG.115027"; transcript_id "ENST00000477419"; gene_name "SON"; ref_gene_id "ENSG00000159140";
chr21	StringTie	exon	33573025	33573455	1000	+	.	gene_id "MSTRG.115027"; transcript_id "ENST00000477419"; exon_number "1"; gene_name "SON"; ref_gene_id "ENSG00000159140";
chr21	StringTie	exon	33575596	33575667	1000	+	.	gene_id "MSTRG.115027"; transcript_id "ENST00000477419"; exon_number "2"; gene_name "SON"; ref_gene_id "ENSG00000159140";
chr21	StringTie	exon	33575778	33575893	1000	+	.	gene_id "MSTRG.115027"; transcript_id "ENST00000477419"; exon_number "3"; gene_name "SON"; ref_gene_id "ENSG00000159140";
chr21	StringTie	exon	33576365	33576516	1000	+	.	gene_id "MSTRG.115027"; transcript_id "ENST00000477419"; exon_number "4"; gene_name "SON"; ref_gene_id "ENSG00000159140";
chr21	StringTie	transcript	33572213	33577481	1000	+	.	gene_id "MSTRG.115027"; transcript_id "ENST00000478183"; gene_name "SON"; ref_gene_id "ENSG00000159140";
chr21	StringTie	exon	33572213	33572630	1000	+	.	gene_id "MSTRG.115027"; transcript_id "ENST00000478183"; exon_number "1"; gene_name "SON"; ref_gene_id "ENSG00000159140";
chr21	StringTie	exon	33573308	33573455	1000	+	.	gene_id "MSTRG.115027"; transcript_id "ENST00000478183"; exon_number "2"; gene_name "SON"; ref_gene_id "ENSG00000159140";
chr21	StringTie	exon	33575596	33575667	1000	+	.	gene_id "MSTRG.115027"; transcript_id "ENST00000478183"; exon_number "3"; gene_name "SON"; ref_gene_id "ENSG00000159140";
chr21	StringTie	exon	33575778	33575893	1000	+	.	gene_id "MSTRG.115027"; transcript_id "ENST00000478183"; exon_number "4"; gene_name "SON"; ref_gene_id "ENSG00000159140";
chr21	StringTie	exon	33576418	33577481	1000	+	.	gene_id "MSTRG.115027"; transcript_id "ENST00000478183"; exon_number "5"; gene_name "SON"; ref_gene_id "ENSG00000159140";
chr21	StringTie	transcript	33571735	33576447	1000	+	.	gene_id "MSTRG.115027"; transcript_id "ENST00000484294"; gene_name "SON"; ref_gene_id "ENSG00000159140";
chr21	StringTie	exon	33571735	33571788	1000	+	.	gene_id "MSTRG.115027"; transcript_id "ENST00000484294"; exon_number "1"; gene_name "SON"; ref_gene_id "ENSG00000159140";
chr21	StringTie	exon	33572551	33572630	1000	+	.	gene_id "MSTRG.115027"; transcript_id "ENST00000484294"; exon_number "2"; gene_name "SON"; ref_gene_id "ENSG00000159140";
chr21	StringTie	exon	33573308	33573455	1000	+	.	gene_id "MSTRG.115027"; transcript_id "ENST00000484294"; exon_number "3"; gene_name "SON"; ref_gene_id "ENSG00000159140";
chr21	StringTie	exon	33575596	33575667	1000	+	.	gene_id "MSTRG.115027"; transcript_id "ENST00000484294"; exon_number "4"; gene_name "SON"; ref_gene_id "ENSG00000159140";
chr21	StringTie	exon	33575778	33575893	1000	+	.	gene_id "MSTRG.115027"; transcript_id "ENST00000484294"; exon_number "5"; gene_name "SON"; ref_gene_id "ENSG00000159140";
chr21	StringTie	exon	33576418	33576447	1000	+	.	gene_id "MSTRG.115027"; transcript_id "ENST00000484294"; exon_number "6"; gene_name "SON"; ref_gene_id "ENSG00000159140";
chr21	StringTie	transcript	33573214	33576982	1000	+	.	gene_id "MSTRG.115027"; transcript_id "ENST00000491794"; gene_name "SON"; ref_gene_id "ENSG00000159140";
chr21	StringTie	exon	33573214	33573455	1000	+	.	gene_id "MSTRG.115027"; transcript_id "ENST00000491794"; exon_number "1"; gene_name "SON"; ref_gene_id "ENSG00000159140";
chr21	StringTie	exon	33575596	33575667	1000	+	.	gene_id "MSTRG.115027"; transcript_id "ENST00000491794"; exon_number "2"; gene_name "SON"; ref_gene_id "ENSG00000159140";
chr21	StringTie	exon	33575778	33575893	1000	+	.	gene_id "MSTRG.115027"; transcript_id "ENST00000491794"; exon_number "3"; gene_name "SON"; ref_gene_id "ENSG00000159140";
chr21	StringTie	exon	33576418	33576982	1000	+	.	gene_id "MSTRG.115027"; transcript_id "ENST00000491794"; exon_number "4"; gene_name "SON"; ref_gene_id "ENSG00000159140";
chr21	StringTie	transcript	33543070	33547039	1000	+	.	gene_id "MSTRG.115027"; transcript_id "ENST00000492229"; gene_name "SON"; ref_gene_id "ENSG00000159140";
chr21	StringTie	exon	33543070	33543169	1000	+	.	gene_id "MSTRG.115027"; transcript_id "ENST00000492229"; exon_number "1"; gene_name "SON"; ref_gene_id "ENSG00000159140";
chr21	StringTie	exon	33546213	33546379	1000	+	.	gene_id "MSTRG.115027"; transcript_id "ENST00000492229"; exon_number "2"; gene_name "SON"; ref_gene_id "ENSG00000159140";
chr21	StringTie	exon	33547001	33547039	1000	+	.	gene_id "MSTRG.115027"; transcript_id "ENST00000492229"; exon_number "3"; gene_name "SON"; ref_gene_id "ENSG00000159140";
chr21	StringTie	transcript	33542549	33577583	1000	+	.	gene_id "MSTRG.115027"; transcript_id "MSTRG.115027.1";
chr21	StringTie	exon	33542549	33543169	1000	+	.	gene_id "MSTRG.115027"; transcript_id "MSTRG.115027.1"; exon_number "1";
chr21	StringTie	exon	33546213	33546379	1000	+	.	gene_id "MSTRG.115027"; transcript_id "MSTRG.115027.1"; exon_number "2";
chr21	StringTie	exon	33549476	33555391	1000	+	.	gene_id "MSTRG.115027"; transcript_id "MSTRG.115027.1"; exon_number "3";
chr21	StringTie	exon	33557156	33557316	1000	+	.	gene_id "MSTRG.115027"; transcript_id "MSTRG.115027.1"; exon_number "4";
chr21	StringTie	exon	33559230	33559376	1000	+	.	gene_id "MSTRG.115027"; transcript_id "MSTRG.115027.1"; exon_number "5";
chr21	StringTie	exon	33559587	33559775	1000	+	.	gene_id "MSTRG.115027"; transcript_id "MSTRG.115027.1"; exon_number "6";
chr21	StringTie	exon	33567157	33567267	1000	+	.	gene_id "MSTRG.115027"; transcript_id "MSTRG.115027.1"; exon_number "7";
chr21	StringTie	exon	33568971	33569087	1000	+	.	gene_id "MSTRG.115027"; transcript_id "MSTRG.115027.1"; exon_number "8";
chr21	StringTie	exon	33573308	33573455	1000	+	.	gene_id "MSTRG.115027"; transcript_id "MSTRG.115027.1"; exon_number "9";
chr21	StringTie	exon	33575596	33575667	1000	+	.	gene_id "MSTRG.115027"; transcript_id "MSTRG.115027.1"; exon_number "10";
chr21	StringTie	exon	33575778	33575893	1000	+	.	gene_id "MSTRG.115027"; transcript_id "MSTRG.115027.1"; exon_number "11";
chr21	StringTie	exon	33576418	33577583	1000	+	.	gene_id "MSTRG.115027"; transcript_id "MSTRG.115027.1"; exon_number "12";
chr21	StringTie	transcript	33542614	33577555	1000	+	.	gene_id "MSTRG.115027"; transcript_id "MSTRG.115027.10";
chr21	StringTie	exon	33542614	33543169	1000	+	.	gene_id "MSTRG.115027"; transcript_id "MSTRG.115027.10"; exon_number "1";
chr21	StringTie	exon	33546213	33546379	1000	+	.	gene_id "MSTRG.115027"; transcript_id "MSTRG.115027.10"; exon_number "2";
chr21	StringTie	exon	33549476	33550104	1000	+	.	gene_id "MSTRG.115027"; transcript_id "MSTRG.115027.10"; exon_number "3";
chr21	StringTie	exon	33550220	33551289	1000	+	.	gene_id "MSTRG.115027"; transcript_id "MSTRG.115027.10"; exon_number "4";
chr21	StringTie	exon	33552248	33555391	1000	+	.	gene_id "MSTRG.115027"; transcript_id "MSTRG.115027.10"; exon_number "5";
chr21	StringTie	exon	33557156	33557316	1000	+	.	gene_id "MSTRG.115027"; transcript_id "MSTRG.115027.10"; exon_number "6";
chr21	StringTie	exon	33557546	33559376	1000	+	.	gene_id "MSTRG.115027"; transcript_id "MSTRG.115027.10"; exon_number "7";
chr21	StringTie	exon	33559587	33559775	1000	+	.	gene_id "MSTRG.115027"; transcript_id "MSTRG.115027.10"; exon_number "8";
chr21	StringTie	exon	33567157	33567267	1000	+	.	gene_id "MSTRG.115027"; transcript_id "MSTRG.115027.10"; exon_number "9";
chr21	StringTie	exon	33568971	33572630	1000	+	.	gene_id "MSTRG.115027"; transcript_id "MSTRG.115027.10"; exon_number "10";
chr21	StringTie	exon	33573308	33573455	1000	+	.	gene_id "MSTRG.115027"; transcript_id "MSTRG.115027.10"; exon_number "11";
chr21	StringTie	exon	33575596	33575667	1000	+	.	gene_id "MSTRG.115027"; transcript_id "MSTRG.115027.10"; exon_number "12";
chr21	StringTie	exon	33575778	33575893	1000	+	.	gene_id "MSTRG.115027"; transcript_id "MSTRG.115027.10"; exon_number "13";
chr21	StringTie	exon	33576418	33577555	1000	+	.	gene_id "MSTRG.115027"; transcript_id "MSTRG.115027.10"; exon_number "14";
chr21	StringTie	transcript	33576265	33577537	1000	+	.	gene_id "MSTRG.115027"; transcript_id "MSTRG.115027.106";
chr21	StringTie	exon	33576265	33576364	1000	+	.	gene_id "MSTRG.115027"; transcript_id "MSTRG.115027.106"; exon_number "1";
chr21	StringTie	exon	33576418	33577537	1000	+	.	gene_id "MSTRG.115027"; transcript_id "MSTRG.115027.106"; exon_number "2";
chr21	StringTie	transcript	33542614	33560685	1000	+	.	gene_id "MSTRG.115027"; transcript_id "MSTRG.115027.11";
chr21	StringTie	exon	33542614	33543169	1000	+	.	gene_id "MSTRG.115027"; transcript_id "MSTRG.115027.11"; exon_number "1";
chr21	StringTie	exon	33546213	33546379	1000	+	.	gene_id "MSTRG.115027"; transcript_id "MSTRG.115027.11"; exon_number "2";
chr21	StringTie	exon	33549476	33555391	1000	+	.	gene_id "MSTRG.115027"; transcript_id "MSTRG.115027.11"; exon_number "3";
chr21	StringTie	exon	33557156	33557316	1000	+	.	gene_id "MSTRG.115027"; transcript_id "MSTRG.115027.11"; exon_number "4";
chr21	StringTie	exon	33557552	33559376	1000	+	.	gene_id "MSTRG.115027"; transcript_id "MSTRG.115027.11"; exon_number "5";
chr21	StringTie	exon	33559587	33559775	1000	+	.	gene_id "MSTRG.115027"; transcript_id "MSTRG.115027.11"; exon_number "6";
chr21	StringTie	exon	33559877	33560685	1000	+	.	gene_id "MSTRG.115027"; transcript_id "MSTRG.115027.11"; exon_number "7";
chr21	StringTie	transcript	33542614	33577539	1000	+	.	gene_id "MSTRG.115027"; transcript_id "MSTRG.115027.12";
chr21	StringTie	exon	33542614	33543169	1000	+	.	gene_id "MSTRG.115027"; transcript_id "MSTRG.115027.12"; exon_number "1";
chr21	StringTie	exon	33546213	33546379	1000	+	.	gene_id "MSTRG.115027"; transcript_id "MSTRG.115027.12"; exon_number "2";
chr21	StringTie	exon	33549476	33551289	1000	+	.	gene_id "MSTRG.115027"; transcript_id "MSTRG.115027.12"; exon_number "3";
chr21	StringTie	exon	33552248	33555391	1000	+	.	gene_id "MSTRG.115027"; transcript_id "MSTRG.115027.12"; exon_number "4";
chr21	StringTie	exon	33557156	33557316	1000	+	.	gene_id "MSTRG.115027"; transcript_id "MSTRG.115027.12"; exon_number "5";
chr21	StringTie	exon	33557546	33559376	1000	+	.	gene_id "MSTRG.115027"; transcript_id "MSTRG.115027.12"; exon_number "6";
chr21	StringTie	exon	33559587	33559775	1000	+	.	gene_id "MSTRG.115027"; transcript_id "MSTRG.115027.12"; exon_number "7";
chr21	StringTie	exon	33567157	33567267	1000	+	.	gene_id "MSTRG.115027"; transcript_id "MSTRG.115027.12"; exon_number "8";
chr21	StringTie	exon	33568971	33569087	1000	+	.	gene_id "MSTRG.115027"; transcript_id "MSTRG.115027.12"; exon_number "9";
chr21	StringTie	exon	33573308	33573455	1000	+	.	gene_id "MSTRG.115027"; transcript_id "MSTRG.115027.12"; exon_number "10";
chr21	StringTie	exon	33575596	33575667	1000	+	.	gene_id "MSTRG.115027"; transcript_id "MSTRG.115027.12"; exon_number "11";
chr21	StringTie	exon	33575778	33575893	1000	+	.	gene_id "MSTRG.115027"; transcript_id "MSTRG.115027.12"; exon_number "12";
chr21	StringTie	exon	33576365	33577539	1000	+	.	gene_id "MSTRG.115027"; transcript_id "MSTRG.115027.12"; exon_number "13";
chr21	StringTie	transcript	33542614	33577538	1000	+	.	gene_id "MSTRG.115027"; transcript_id "MSTRG.115027.13";
chr21	StringTie	exon	33542614	33543169	1000	+	.	gene_id "MSTRG.115027"; transcript_id "MSTRG.115027.13"; exon_number "1";
chr21	StringTie	exon	33546213	33546379	1000	+	.	gene_id "MSTRG.115027"; transcript_id "MSTRG.115027.13"; exon_number "2";
chr21	StringTie	exon	33549476	33550100	1000	+	.	gene_id "MSTRG.115027"; transcript_id "MSTRG.115027.13"; exon_number "3";
chr21	StringTie	exon	33550220	33551289	1000	+	.	gene_id "MSTRG.115027"; transcript_id "MSTRG.115027.13"; exon_number "4";
chr21	StringTie	exon	33552248	33555391	1000	+	.	gene_id "MSTRG.115027"; transcript_id "MSTRG.115027.13"; exon_number "5";
chr21	StringTie	exon	33557156	33557316	1000	+	.	gene_id "MSTRG.115027"; transcript_id "MSTRG.115027.13"; exon_number "6";
chr21	StringTie	exon	33557546	33559376	1000	+	.	gene_id "MSTRG.115027"; transcript_id "MSTRG.115027.13"; exon_number "7";
chr21	StringTie	exon	33559587	33559775	1000	+	.	gene_id "MSTRG.115027"; transcript_id "MSTRG.115027.13"; exon_number "8";
chr21	StringTie	exon	33567157	33567267	1000	+	.	gene_id "MSTRG.115027"; transcript_id "MSTRG.115027.13"; exon_number "9";
chr21	StringTie	exon	33568971	33569087	1000	+	.	gene_id "MSTRG.115027"; transcript_id "MSTRG.115027.13"; exon_number "10";
chr21	StringTie	exon	33573308	33573455	1000	+	.	gene_id "MSTRG.115027"; transcript_id "MSTRG.115027.13"; exon_number "11";
chr21	StringTie	exon	33575596	33575667	1000	+	.	gene_id "MSTRG.115027"; transcript_id "MSTRG.115027.13"; exon_number "12";
chr21	StringTie	exon	33575778	33575893	1000	+	.	gene_id "MSTRG.115027"; transcript_id "MSTRG.115027.13"; exon_number "13";
chr21	StringTie	exon	33576418	33577538	1000	+	.	gene_id "MSTRG.115027"; transcript_id "MSTRG.115027.13"; exon_number "14";
chr21	StringTie	transcript	33542616	33577538	1000	+	.	gene_id "MSTRG.115027"; transcript_id "MSTRG.115027.14";
chr21	StringTie	exon	33542616	33543169	1000	+	.	gene_id "MSTRG.115027"; transcript_id "MSTRG.115027.14"; exon_number "1";
chr21	StringTie	exon	33546213	33546379	1000	+	.	gene_id "MSTRG.115027"; transcript_id "MSTRG.115027.14"; exon_number "2";
chr21	StringTie	exon	33549476	33551289	1000	+	.	gene_id "MSTRG.115027"; transcript_id "MSTRG.115027.14"; exon_number "3";
chr21	StringTie	exon	33552248	33555391	1000	+	.	gene_id "MSTRG.115027"; transcript_id "MSTRG.115027.14"; exon_number "4";
chr21	StringTie	exon	33557156	33557316	1000	+	.	gene_id "MSTRG.115027"; transcript_id "MSTRG.115027.14"; exon_number "5";
chr21	StringTie	exon	33557546	33559376	1000	+	.	gene_id "MSTRG.115027"; transcript_id "MSTRG.115027.14"; exon_number "6";
chr21	StringTie	exon	33559587	33559775	1000	+	.	gene_id "MSTRG.115027"; transcript_id "MSTRG.115027.14"; exon_number "7";
chr21	StringTie	exon	33567157	33567267	1000	+	.	gene_id "MSTRG.115027"; transcript_id "MSTRG.115027.14"; exon_number "8";
chr21	StringTie	exon	33568971	33569087	1000	+	.	gene_id "MSTRG.115027"; transcript_id "MSTRG.115027.14"; exon_number "9";
chr21	StringTie	exon	33571751	33572630	1000	+	.	gene_id "MSTRG.115027"; transcript_id "MSTRG.115027.14"; exon_number "10";
chr21	StringTie	exon	33573308	33573455	1000	+	.	gene_id "MSTRG.115027"; transcript_id "MSTRG.115027.14"; exon_number "11";
chr21	StringTie	exon	33575596	33575667	1000	+	.	gene_id "MSTRG.115027"; transcript_id "MSTRG.115027.14"; exon_number "12";
chr21	StringTie	exon	33575778	33575893	1000	+	.	gene_id "MSTRG.115027"; transcript_id "MSTRG.115027.14"; exon_number "13";
chr21	StringTie	exon	33576365	33577538	1000	+	.	gene_id "MSTRG.115027"; transcript_id "MSTRG.115027.14"; exon_number "14";
chr21	StringTie	transcript	33542616	33577538	1000	+	.	gene_id "MSTRG.115027"; transcript_id "MSTRG.115027.15";
chr21	StringTie	exon	33542616	33543169	1000	+	.	gene_id "MSTRG.115027"; transcript_id "MSTRG.115027.15"; exon_number "1";
chr21	StringTie	exon	33546213	33546379	1000	+	.	gene_id "MSTRG.115027"; transcript_id "MSTRG.115027.15"; exon_number "2";
chr21	StringTie	exon	33549476	33551289	1000	+	.	gene_id "MSTRG.115027"; transcript_id "MSTRG.115027.15"; exon_number "3";
chr21	StringTie	exon	33552248	33555391	1000	+	.	gene_id "MSTRG.115027"; transcript_id "MSTRG.115027.15"; exon_number "4";
chr21	StringTie	exon	33557156	33557316	1000	+	.	gene_id "MSTRG.115027"; transcript_id "MSTRG.115027.15"; exon_number "5";
chr21	StringTie	exon	33557546	33559376	1000	+	.	gene_id "MSTRG.115027"; transcript_id "MSTRG.115027.15"; exon_number "6";
chr21	StringTie	exon	33559587	33559775	1000	+	.	gene_id "MSTRG.115027"; transcript_id "MSTRG.115027.15"; exon_number "7";
chr21	StringTie	exon	33567157	33567267	1000	+	.	gene_id "MSTRG.115027"; transcript_id "MSTRG.115027.15"; exon_number "8";
chr21	StringTie	exon	33568971	33569087	1000	+	.	gene_id "MSTRG.115027"; transcript_id "MSTRG.115027.15"; exon_number "9";
chr21	StringTie	exon	33572551	33572630	1000	+	.	gene_id "MSTRG.115027"; transcript_id "MSTRG.115027.15"; exon_number "10";
chr21	StringTie	exon	33573308	33573455	1000	+	.	gene_id "MSTRG.115027"; transcript_id "MSTRG.115027.15"; exon_number "11";
chr21	StringTie	exon	33575596	33575667	1000	+	.	gene_id "MSTRG.115027"; transcript_id "MSTRG.115027.15"; exon_number "12";
chr21	StringTie	exon	33575778	33575893	1000	+	.	gene_id "MSTRG.115027"; transcript_id "MSTRG.115027.15"; exon_number "13";
chr21	StringTie	exon	33576365	33577538	1000	+	.	gene_id "MSTRG.115027"; transcript_id "MSTRG.115027.15"; exon_number "14";
chr21	StringTie	transcript	33542618	33560743	1000	+	.	gene_id "MSTRG.115027"; transcript_id "MSTRG.115027.16";
chr21	StringTie	exon	33542618	33543169	1000	+	.	gene_id "MSTRG.115027"; transcript_id "MSTRG.115027.16"; exon_number "1";
chr21	StringTie	exon	33546213	33546379	1000	+	.	gene_id "MSTRG.115027"; transcript_id "MSTRG.115027.16"; exon_number "2";
chr21	StringTie	exon	33549476	33551289	1000	+	.	gene_id "MSTRG.115027"; transcript_id "MSTRG.115027.16"; exon_number "3";
chr21	StringTie	exon	33552560	33555391	1000	+	.	gene_id "MSTRG.115027"; transcript_id "MSTRG.115027.16"; exon_number "4";
chr21	StringTie	exon	33557156	33557316	1000	+	.	gene_id "MSTRG.115027"; transcript_id "MSTRG.115027.16"; exon_number "5";
chr21	StringTie	exon	33559230	33559376	1000	+	.	gene_id "MSTRG.115027"; transcript_id "MSTRG.115027.16"; exon_number "6";
chr21	StringTie	exon	33559587	33559775	1000	+	.	gene_id "MSTRG.115027"; transcript_id "MSTRG.115027.16"; exon_number "7";
chr21	StringTie	exon	33559877	33560743	1000	+	.	gene_id "MSTRG.115027"; transcript_id "MSTRG.115027.16"; exon_number "8";
chr21	StringTie	transcript	33542618	33577539	1000	+	.	gene_id "MSTRG.115027"; transcript_id "MSTRG.115027.17";
chr21	StringTie	exon	33542618	33543169	1000	+	.	gene_id "MSTRG.115027"; transcript_id "MSTRG.115027.17"; exon_number "1";
chr21	StringTie	exon	33546213	33546379	1000	+	.	gene_id "MSTRG.115027"; transcript_id "MSTRG.115027.17"; exon_number "2";
chr21	StringTie	exon	33549476	33550100	1000	+	.	gene_id "MSTRG.115027"; transcript_id "MSTRG.115027.17"; exon_number "3";
chr21	StringTie	exon	33550220	33555391	1000	+	.	gene_id "MSTRG.115027"; transcript_id "MSTRG.115027.17"; exon_number "4";
chr21	StringTie	exon	33557156	33557316	1000	+	.	gene_id "MSTRG.115027"; transcript_id "MSTRG.115027.17"; exon_number "5";
chr21	StringTie	exon	33557546	33559376	1000	+	.	gene_id "MSTRG.115027"; transcript_id "MSTRG.115027.17"; exon_number "6";
chr21	StringTie	exon	33559587	33559775	1000	+	.	gene_id "MSTRG.115027"; transcript_id "MSTRG.115027.17"; exon_number "7";
chr21	StringTie	exon	33567157	33567267	1000	+	.	gene_id "MSTRG.115027"; transcript_id "MSTRG.115027.17"; exon_number "8";
chr21	StringTie	exon	33568971	33569087	1000	+	.	gene_id "MSTRG.115027"; transcript_id "MSTRG.115027.17"; exon_number "9";
chr21	StringTie	exon	33572551	33572630	1000	+	.	gene_id "MSTRG.115027"; transcript_id "MSTRG.115027.17"; exon_number "10";
chr21	StringTie	exon	33573308	33573455	1000	+	.	gene_id "MSTRG.115027"; transcript_id "MSTRG.115027.17"; exon_number "11";
chr21	StringTie	exon	33575596	33575667	1000	+	.	gene_id "MSTRG.115027"; transcript_id "MSTRG.115027.17"; exon_number "12";
chr21	StringTie	exon	33575778	33575893	1000	+	.	gene_id "MSTRG.115027"; transcript_id "MSTRG.115027.17"; exon_number "13";
chr21	StringTie	exon	33576365	33577539	1000	+	.	gene_id "MSTRG.115027"; transcript_id "MSTRG.115027.17"; exon_number "14";
chr21	StringTie	transcript	33542618	33560737	1000	+	.	gene_id "MSTRG.115027"; transcript_id "MSTRG.115027.18";
chr21	StringTie	exon	33542618	33543169	1000	+	.	gene_id "MSTRG.115027"; transcript_id "MSTRG.115027.18"; exon_number "1";
chr21	StringTie	exon	33546213	33546379	1000	+	.	gene_id "MSTRG.115027"; transcript_id "MSTRG.115027.18"; exon_number "2";
chr21	StringTie	exon	33549476	33551289	1000	+	.	gene_id "MSTRG.115027"; transcript_id "MSTRG.115027.18"; exon_number "3";
chr21	StringTie	exon	33552248	33555391	1000	+	.	gene_id "MSTRG.115027"; transcript_id "MSTRG.115027.18"; exon_number "4";
chr21	StringTie	exon	33557156	33557316	1000	+	.	gene_id "MSTRG.115027"; transcript_id "MSTRG.115027.18"; exon_number "5";
chr21	StringTie	exon	33559230	33559376	1000	+	.	gene_id "MSTRG.115027"; transcript_id "MSTRG.115027.18"; exon_number "6";
chr21	StringTie	exon	33559587	33559775	1000	+	.	gene_id "MSTRG.115027"; transcript_id "MSTRG.115027.18"; exon_number "7";
chr21	StringTie	exon	33559877	33560737	1000	+	.	gene_id "MSTRG.115027"; transcript_id "MSTRG.115027.18"; exon_number "8";
chr21	StringTie	transcript	33542618	33577554	1000	+	.	gene_id "MSTRG.115027"; transcript_id "MSTRG.115027.19";
chr21	StringTie	exon	33542618	33543169	1000	+	.	gene_id "MSTRG.115027"; transcript_id "MSTRG.115027.19"; exon_number "1";
chr21	StringTie	exon	33546213	33546379	1000	+	.	gene_id "MSTRG.115027"; transcript_id "MSTRG.115027.19"; exon_number "2";
chr21	StringTie	exon	33549476	33551289	1000	+	.	gene_id "MSTRG.115027"; transcript_id "MSTRG.115027.19"; exon_number "3";
chr21	StringTie	exon	33552248	33555391	1000	+	.	gene_id "MSTRG.115027"; transcript_id "MSTRG.115027.19"; exon_number "4";
chr21	StringTie	exon	33557156	33557316	1000	+	.	gene_id "MSTRG.115027"; transcript_id "MSTRG.115027.19"; exon_number "5";
chr21	StringTie	exon	33559230	33559376	1000	+	.	gene_id "MSTRG.115027"; transcript_id "MSTRG.115027.19"; exon_number "6";
chr21	StringTie	exon	33559587	33559775	1000	+	.	gene_id "MSTRG.115027"; transcript_id "MSTRG.115027.19"; exon_number "7";
chr21	StringTie	exon	33567157	33567267	1000	+	.	gene_id "MSTRG.115027"; transcript_id "MSTRG.115027.19"; exon_number "8";
chr21	StringTie	exon	33568971	33572630	1000	+	.	gene_id "MSTRG.115027"; transcript_id "MSTRG.115027.19"; exon_number "9";
chr21	StringTie	exon	33573308	33573455	1000	+	.	gene_id "MSTRG.115027"; transcript_id "MSTRG.115027.19"; exon_number "10";
chr21	StringTie	exon	33575596	33575667	1000	+	.	gene_id "MSTRG.115027"; transcript_id "MSTRG.115027.19"; exon_number "11";
chr21	StringTie	exon	33575778	33575893	1000	+	.	gene_id "MSTRG.115027"; transcript_id "MSTRG.115027.19"; exon_number "12";
chr21	StringTie	exon	33576418	33577554	1000	+	.	gene_id "MSTRG.115027"; transcript_id "MSTRG.115027.19"; exon_number "13";
chr21	StringTie	transcript	33542563	33577555	1000	+	.	gene_id "MSTRG.115027"; transcript_id "MSTRG.115027.2";
chr21	StringTie	exon	33542563	33543169	1000	+	.	gene_id "MSTRG.115027"; transcript_id "MSTRG.115027.2"; exon_number "1";
chr21	StringTie	exon	33546213	33546379	1000	+	.	gene_id "MSTRG.115027"; transcript_id "MSTRG.115027.2"; exon_number "2";
chr21	StringTie	exon	33549476	33551289	1000	+	.	gene_id "MSTRG.115027"; transcript_id "MSTRG.115027.2"; exon_number "3";
chr21	StringTie	exon	33552560	33555391	1000	+	.	gene_id "MSTRG.115027"; transcript_id "MSTRG.115027.2"; exon_number "4";
chr21	StringTie	exon	33557156	33557316	1000	+	.	gene_id "MSTRG.115027"; transcript_id "MSTRG.115027.2"; exon_number "5";
chr21	StringTie	exon	33559230	33559376	1000	+	.	gene_id "MSTRG.115027"; transcript_id "MSTRG.115027.2"; exon_number "6";
chr21	StringTie	exon	33559587	33559775	1000	+	.	gene_id "MSTRG.115027"; transcript_id "MSTRG.115027.2"; exon_number "7";
chr21	StringTie	exon	33567157	33567267	1000	+	.	gene_id "MSTRG.115027"; transcript_id "MSTRG.115027.2"; exon_number "8";
chr21	StringTie	exon	33568971	33569087	1000	+	.	gene_id "MSTRG.115027"; transcript_id "MSTRG.115027.2"; exon_number "9";
chr21	StringTie	exon	33573308	33573455	1000	+	.	gene_id "MSTRG.115027"; transcript_id "MSTRG.115027.2"; exon_number "10";
chr21	StringTie	exon	33575596	33575667	1000	+	.	gene_id "MSTRG.115027"; transcript_id "MSTRG.115027.2"; exon_number "11";
chr21	StringTie	exon	33575778	33575893	1000	+	.	gene_id "MSTRG.115027"; transcript_id "MSTRG.115027.2"; exon_number "12";
chr21	StringTie	exon	33576365	33577555	1000	+	.	gene_id "MSTRG.115027"; transcript_id "MSTRG.115027.2"; exon_number "13";
chr21	StringTie	transcript	33542618	33577561	1000	+	.	gene_id "MSTRG.115027"; transcript_id "MSTRG.115027.20";
chr21	StringTie	exon	33542618	33543169	1000	+	.	gene_id "MSTRG.115027"; transcript_id "MSTRG.115027.20"; exon_number "1";
chr21	StringTie	exon	33546213	33546379	1000	+	.	gene_id "MSTRG.115027"; transcript_id "MSTRG.115027.20"; exon_number "2";
chr21	StringTie	exon	33549476	33550104	1000	+	.	gene_id "MSTRG.115027"; transcript_id "MSTRG.115027.20"; exon_number "3";
chr21	StringTie	exon	33550220	33551289	1000	+	.	gene_id "MSTRG.115027"; transcript_id "MSTRG.115027.20"; exon_number "4";
chr21	StringTie	exon	33552560	33555391	1000	+	.	gene_id "MSTRG.115027"; transcript_id "MSTRG.115027.20"; exon_number "5";
chr21	StringTie	exon	33557156	33557316	1000	+	.	gene_id "MSTRG.115027"; transcript_id "MSTRG.115027.20"; exon_number "6";
chr21	StringTie	exon	33559230	33559376	1000	+	.	gene_id "MSTRG.115027"; transcript_id "MSTRG.115027.20"; exon_number "7";
chr21	StringTie	exon	33559587	33559775	1000	+	.	gene_id "MSTRG.115027"; transcript_id "MSTRG.115027.20"; exon_number "8";
chr21	StringTie	exon	33567157	33567267	1000	+	.	gene_id "MSTRG.115027"; transcript_id "MSTRG.115027.20"; exon_number "9";
chr21	StringTie	exon	33568971	33569087	1000	+	.	gene_id "MSTRG.115027"; transcript_id "MSTRG.115027.20"; exon_number "10";
chr21	StringTie	exon	33571751	33571788	1000	+	.	gene_id "MSTRG.115027"; transcript_id "MSTRG.115027.20"; exon_number "11";
chr21	StringTie	exon	33572551	33572630	1000	+	.	gene_id "MSTRG.115027"; transcript_id "MSTRG.115027.20"; exon_number "12";
chr21	StringTie	exon	33573308	33573455	1000	+	.	gene_id "MSTRG.115027"; transcript_id "MSTRG.115027.20"; exon_number "13";
chr21	StringTie	exon	33575596	33575667	1000	+	.	gene_id "MSTRG.115027"; transcript_id "MSTRG.115027.20"; exon_number "14";
chr21	StringTie	exon	33575778	33575893	1000	+	.	gene_id "MSTRG.115027"; transcript_id "MSTRG.115027.20"; exon_number "15";
chr21	StringTie	exon	33576418	33577561	1000	+	.	gene_id "MSTRG.115027"; transcript_id "MSTRG.115027.20"; exon_number "16";
chr21	StringTie	transcript	33542618	33579090	1000	+	.	gene_id "MSTRG.115027"; transcript_id "MSTRG.115027.21";
chr21	StringTie	exon	33542618	33543169	1000	+	.	gene_id "MSTRG.115027"; transcript_id "MSTRG.115027.21"; exon_number "1";
chr21	StringTie	exon	33546213	33546379	1000	+	.	gene_id "MSTRG.115027"; transcript_id "MSTRG.115027.21"; exon_number "2";
chr21	StringTie	exon	33549476	33550100	1000	+	.	gene_id "MSTRG.115027"; transcript_id "MSTRG.115027.21"; exon_number "3";
chr21	StringTie	exon	33550220	33551289	1000	+	.	gene_id "MSTRG.115027"; transcript_id "MSTRG.115027.21"; exon_number "4";
chr21	StringTie	exon	33552560	33555391	1000	+	.	gene_id "MSTRG.115027"; transcript_id "MSTRG.115027.21"; exon_number "5";
chr21	StringTie	exon	33557156	33557316	1000	+	.	gene_id "MSTRG.115027"; transcript_id "MSTRG.115027.21"; exon_number "6";
chr21	StringTie	exon	33557546	33559376	1000	+	.	gene_id "MSTRG.115027"; transcript_id "MSTRG.115027.21"; exon_number "7";
chr21	StringTie	exon	33559587	33559775	1000	+	.	gene_id "MSTRG.115027"; transcript_id "MSTRG.115027.21"; exon_number "8";
chr21	StringTie	exon	33567157	33567267	1000	+	.	gene_id "MSTRG.115027"; transcript_id "MSTRG.115027.21"; exon_number "9";
chr21	StringTie	exon	33568971	33569087	1000	+	.	gene_id "MSTRG.115027"; transcript_id "MSTRG.115027.21"; exon_number "10";
chr21	StringTie	exon	33569224	33571788	1000	+	.	gene_id "MSTRG.115027"; transcript_id "MSTRG.115027.21"; exon_number "11";
chr21	StringTie	exon	33572551	33572630	1000	+	.	gene_id "MSTRG.115027"; transcript_id "MSTRG.115027.21"; exon_number "12";
chr21	StringTie	exon	33573308	33573455	1000	+	.	gene_id "MSTRG.115027"; transcript_id "MSTRG.115027.21"; exon_number "13";
chr21	StringTie	exon	33575596	33575667	1000	+	.	gene_id "MSTRG.115027"; transcript_id "MSTRG.115027.21"; exon_number "14";
chr21	StringTie	exon	33575778	33575893	1000	+	.	gene_id "MSTRG.115027"; transcript_id "MSTRG.115027.21"; exon_number "15";
chr21	StringTie	exon	33576418	33579090	1000	+	.	gene_id "MSTRG.115027"; transcript_id "MSTRG.115027.21"; exon_number "16";
chr21	StringTie	transcript	33542620	33578639	1000	+	.	gene_id "MSTRG.115027"; transcript_id "MSTRG.115027.23";
chr21	StringTie	exon	33542620	33543169	1000	+	.	gene_id "MSTRG.115027"; transcript_id "MSTRG.115027.23"; exon_number "1";
chr21	StringTie	exon	33546213	33546379	1000	+	.	gene_id "MSTRG.115027"; transcript_id "MSTRG.115027.23"; exon_number "2";
chr21	StringTie	exon	33549476	33550100	1000	+	.	gene_id "MSTRG.115027"; transcript_id "MSTRG.115027.23"; exon_number "3";
chr21	StringTie	exon	33550220	33551289	1000	+	.	gene_id "MSTRG.115027"; transcript_id "MSTRG.115027.23"; exon_number "4";
chr21	StringTie	exon	33552560	33555391	1000	+	.	gene_id "MSTRG.115027"; transcript_id "MSTRG.115027.23"; exon_number "5";
chr21	StringTie	exon	33557156	33557316	1000	+	.	gene_id "MSTRG.115027"; transcript_id "MSTRG.115027.23"; exon_number "6";
chr21	StringTie	exon	33559230	33559376	1000	+	.	gene_id "MSTRG.115027"; transcript_id "MSTRG.115027.23"; exon_number "7";
chr21	StringTie	exon	33559587	33559775	1000	+	.	gene_id "MSTRG.115027"; transcript_id "MSTRG.115027.23"; exon_number "8";
chr21	StringTie	exon	33567157	33567267	1000	+	.	gene_id "MSTRG.115027"; transcript_id "MSTRG.115027.23"; exon_number "9";
chr21	StringTie	exon	33568971	33572630	1000	+	.	gene_id "MSTRG.115027"; transcript_id "MSTRG.115027.23"; exon_number "10";
chr21	StringTie	exon	33573308	33573455	1000	+	.	gene_id "MSTRG.115027"; transcript_id "MSTRG.115027.23"; exon_number "11";
chr21	StringTie	exon	33575596	33575667	1000	+	.	gene_id "MSTRG.115027"; transcript_id "MSTRG.115027.23"; exon_number "12";
chr21	StringTie	exon	33575778	33575893	1000	+	.	gene_id "MSTRG.115027"; transcript_id "MSTRG.115027.23"; exon_number "13";
chr21	StringTie	exon	33576365	33578639	1000	+	.	gene_id "MSTRG.115027"; transcript_id "MSTRG.115027.23"; exon_number "14";
chr21	StringTie	transcript	33542620	33560738	1000	+	.	gene_id "MSTRG.115027"; transcript_id "MSTRG.115027.24";
chr21	StringTie	exon	33542620	33543169	1000	+	.	gene_id "MSTRG.115027"; transcript_id "MSTRG.115027.24"; exon_number "1";
chr21	StringTie	exon	33546213	33546379	1000	+	.	gene_id "MSTRG.115027"; transcript_id "MSTRG.115027.24"; exon_number "2";
chr21	StringTie	exon	33549476	33551289	1000	+	.	gene_id "MSTRG.115027"; transcript_id "MSTRG.115027.24"; exon_number "3";
chr21	StringTie	exon	33552248	33555391	1000	+	.	gene_id "MSTRG.115027"; transcript_id "MSTRG.115027.24"; exon_number "4";
chr21	StringTie	exon	33557156	33557316	1000	+	.	gene_id "MSTRG.115027"; transcript_id "MSTRG.115027.24"; exon_number "5";
chr21	StringTie	exon	33557546	33559376	1000	+	.	gene_id "MSTRG.115027"; transcript_id "MSTRG.115027.24"; exon_number "6";
chr21	StringTie	exon	33559587	33559775	1000	+	.	gene_id "MSTRG.115027"; transcript_id "MSTRG.115027.24"; exon_number "7";
chr21	StringTie	exon	33559877	33560738	1000	+	.	gene_id "MSTRG.115027"; transcript_id "MSTRG.115027.24"; exon_number "8";
chr21	StringTie	transcript	33542620	33560662	1000	+	.	gene_id "MSTRG.115027"; transcript_id "MSTRG.115027.25";
chr21	StringTie	exon	33542620	33543169	1000	+	.	gene_id "MSTRG.115027"; transcript_id "MSTRG.115027.25"; exon_number "1";
chr21	StringTie	exon	33546213	33546379	1000	+	.	gene_id "MSTRG.115027"; transcript_id "MSTRG.115027.25"; exon_number "2";
chr21	StringTie	exon	33549476	33551289	1000	+	.	gene_id "MSTRG.115027"; transcript_id "MSTRG.115027.25"; exon_number "3";
chr21	StringTie	exon	33552560	33555391	1000	+	.	gene_id "MSTRG.115027"; transcript_id "MSTRG.115027.25"; exon_number "4";
chr21	StringTie	exon	33557156	33557316	1000	+	.	gene_id "MSTRG.115027"; transcript_id "MSTRG.115027.25"; exon_number "5";
chr21	StringTie	exon	33557546	33559097	1000	+	.	gene_id "MSTRG.115027"; transcript_id "MSTRG.115027.25"; exon_number "6";
chr21	StringTie	exon	33559230	33559376	1000	+	.	gene_id "MSTRG.115027"; transcript_id "MSTRG.115027.25"; exon_number "7";
chr21	StringTie	exon	33559587	33559775	1000	+	.	gene_id "MSTRG.115027"; transcript_id "MSTRG.115027.25"; exon_number "8";
chr21	StringTie	exon	33559877	33560662	1000	+	.	gene_id "MSTRG.115027"; transcript_id "MSTRG.115027.25"; exon_number "9";
chr21	StringTie	transcript	33542620	33560667	1000	+	.	gene_id "MSTRG.115027"; transcript_id "MSTRG.115027.26";
chr21	StringTie	exon	33542620	33543169	1000	+	.	gene_id "MSTRG.115027"; transcript_id "MSTRG.115027.26"; exon_number "1";
chr21	StringTie	exon	33546213	33546379	1000	+	.	gene_id "MSTRG.115027"; transcript_id "MSTRG.115027.26"; exon_number "2";
chr21	StringTie	exon	33549476	33550104	1000	+	.	gene_id "MSTRG.115027"; transcript_id "MSTRG.115027.26"; exon_number "3";
chr21	StringTie	exon	33550220	33551289	1000	+	.	gene_id "MSTRG.115027"; transcript_id "MSTRG.115027.26"; exon_number "4";
chr21	StringTie	exon	33552248	33555391	1000	+	.	gene_id "MSTRG.115027"; transcript_id "MSTRG.115027.26"; exon_number "5";
chr21	StringTie	exon	33557156	33557316	1000	+	.	gene_id "MSTRG.115027"; transcript_id "MSTRG.115027.26"; exon_number "6";
chr21	StringTie	exon	33559230	33559376	1000	+	.	gene_id "MSTRG.115027"; transcript_id "MSTRG.115027.26"; exon_number "7";
chr21	StringTie	exon	33559587	33559775	1000	+	.	gene_id "MSTRG.115027"; transcript_id "MSTRG.115027.26"; exon_number "8";
chr21	StringTie	exon	33559877	33560667	1000	+	.	gene_id "MSTRG.115027"; transcript_id "MSTRG.115027.26"; exon_number "9";
chr21	StringTie	transcript	33542620	33577530	1000	+	.	gene_id "MSTRG.115027"; transcript_id "MSTRG.115027.27";
chr21	StringTie	exon	33542620	33543169	1000	+	.	gene_id "MSTRG.115027"; transcript_id "MSTRG.115027.27"; exon_number "1";
chr21	StringTie	exon	33546213	33546379	1000	+	.	gene_id "MSTRG.115027"; transcript_id "MSTRG.115027.27"; exon_number "2";
chr21	StringTie	exon	33549476	33550104	1000	+	.	gene_id "MSTRG.115027"; transcript_id "MSTRG.115027.27"; exon_number "3";
chr21	StringTie	exon	33550220	33555391	1000	+	.	gene_id "MSTRG.115027"; transcript_id "MSTRG.115027.27"; exon_number "4";
chr21	StringTie	exon	33557156	33557316	1000	+	.	gene_id "MSTRG.115027"; transcript_id "MSTRG.115027.27"; exon_number "5";
chr21	StringTie	exon	33557546	33559376	1000	+	.	gene_id "MSTRG.115027"; transcript_id "MSTRG.115027.27"; exon_number "6";
chr21	StringTie	exon	33559587	33559775	1000	+	.	gene_id "MSTRG.115027"; transcript_id "MSTRG.115027.27"; exon_number "7";
chr21	StringTie	exon	33567157	33567267	1000	+	.	gene_id "MSTRG.115027"; transcript_id "MSTRG.115027.27"; exon_number "8";
chr21	StringTie	exon	33568971	33569087	1000	+	.	gene_id "MSTRG.115027"; transcript_id "MSTRG.115027.27"; exon_number "9";
chr21	StringTie	exon	33569224	33569302	1000	+	.	gene_id "MSTRG.115027"; transcript_id "MSTRG.115027.27"; exon_number "10";
chr21	StringTie	exon	33572551	33572630	1000	+	.	gene_id "MSTRG.115027"; transcript_id "MSTRG.115027.27"; exon_number "11";
chr21	StringTie	exon	33573308	33573455	1000	+	.	gene_id "MSTRG.115027"; transcript_id "MSTRG.115027.27"; exon_number "12";
chr21	StringTie	exon	33575596	33575667	1000	+	.	gene_id "MSTRG.115027"; transcript_id "MSTRG.115027.27"; exon_number "13";
chr21	StringTie	exon	33575778	33575893	1000	+	.	gene_id "MSTRG.115027"; transcript_id "MSTRG.115027.27"; exon_number "14";
chr21	StringTie	exon	33576365	33577530	1000	+	.	gene_id "MSTRG.115027"; transcript_id "MSTRG.115027.27"; exon_number "15";
chr21	StringTie	transcript	33542627	33577540	1000	+	.	gene_id "MSTRG.115027"; transcript_id "MSTRG.115027.28";
chr21	StringTie	exon	33542627	33543169	1000	+	.	gene_id "MSTRG.115027"; transcript_id "MSTRG.115027.28"; exon_number "1";
chr21	StringTie	exon	33546213	33546379	1000	+	.	gene_id "MSTRG.115027"; transcript_id "MSTRG.115027.28"; exon_number "2";
chr21	StringTie	exon	33549476	33551289	1000	+	.	gene_id "MSTRG.115027"; transcript_id "MSTRG.115027.28"; exon_number "3";
chr21	StringTie	exon	33552560	33555391	1000	+	.	gene_id "MSTRG.115027"; transcript_id "MSTRG.115027.28"; exon_number "4";
chr21	StringTie	exon	33557156	33557316	1000	+	.	gene_id "MSTRG.115027"; transcript_id "MSTRG.115027.28"; exon_number "5";
chr21	StringTie	exon	33557546	33559376	1000	+	.	gene_id "MSTRG.115027"; transcript_id "MSTRG.115027.28"; exon_number "6";
chr21	StringTie	exon	33559587	33559775	1000	+	.	gene_id "MSTRG.115027"; transcript_id "MSTRG.115027.28"; exon_number "7";
chr21	StringTie	exon	33567157	33567267	1000	+	.	gene_id "MSTRG.115027"; transcript_id "MSTRG.115027.28"; exon_number "8";
chr21	StringTie	exon	33568971	33572630	1000	+	.	gene_id "MSTRG.115027"; transcript_id "MSTRG.115027.28"; exon_number "9";
chr21	StringTie	exon	33573308	33573455	1000	+	.	gene_id "MSTRG.115027"; transcript_id "MSTRG.115027.28"; exon_number "10";
chr21	StringTie	exon	33575596	33575667	1000	+	.	gene_id "MSTRG.115027"; transcript_id "MSTRG.115027.28"; exon_number "11";
chr21	StringTie	exon	33575778	33575893	1000	+	.	gene_id "MSTRG.115027"; transcript_id "MSTRG.115027.28"; exon_number "12";
chr21	StringTie	exon	33576418	33577540	1000	+	.	gene_id "MSTRG.115027"; transcript_id "MSTRG.115027.28"; exon_number "13";
chr21	StringTie	transcript	33542632	33577525	1000	+	.	gene_id "MSTRG.115027"; transcript_id "MSTRG.115027.29";
chr21	StringTie	exon	33542632	33543169	1000	+	.	gene_id "MSTRG.115027"; transcript_id "MSTRG.115027.29"; exon_number "1";
chr21	StringTie	exon	33546213	33546379	1000	+	.	gene_id "MSTRG.115027"; transcript_id "MSTRG.115027.29"; exon_number "2";
chr21	StringTie	exon	33549476	33555391	1000	+	.	gene_id "MSTRG.115027"; transcript_id "MSTRG.115027.29"; exon_number "3";
chr21	StringTie	exon	33557156	33557316	1000	+	.	gene_id "MSTRG.115027"; transcript_id "MSTRG.115027.29"; exon_number "4";
chr21	StringTie	exon	33557546	33559376	1000	+	.	gene_id "MSTRG.115027"; transcript_id "MSTRG.115027.29"; exon_number "5";
chr21	StringTie	exon	33559587	33559775	1000	+	.	gene_id "MSTRG.115027"; transcript_id "MSTRG.115027.29"; exon_number "6";
chr21	StringTie	exon	33567157	33567267	1000	+	.	gene_id "MSTRG.115027"; transcript_id "MSTRG.115027.29"; exon_number "7";
chr21	StringTie	exon	33568971	33569087	1000	+	.	gene_id "MSTRG.115027"; transcript_id "MSTRG.115027.29"; exon_number "8";
chr21	StringTie	exon	33569224	33573455	1000	+	.	gene_id "MSTRG.115027"; transcript_id "MSTRG.115027.29"; exon_number "9";
chr21	StringTie	exon	33575596	33575667	1000	+	.	gene_id "MSTRG.115027"; transcript_id "MSTRG.115027.29"; exon_number "10";
chr21	StringTie	exon	33575778	33575893	1000	+	.	gene_id "MSTRG.115027"; transcript_id "MSTRG.115027.29"; exon_number "11";
chr21	StringTie	exon	33576418	33577525	1000	+	.	gene_id "MSTRG.115027"; transcript_id "MSTRG.115027.29"; exon_number "12";
chr21	StringTie	transcript	33542576	33577538	1000	+	.	gene_id "MSTRG.115027"; transcript_id "MSTRG.115027.3";
chr21	StringTie	exon	33542576	33543169	1000	+	.	gene_id "MSTRG.115027"; transcript_id "MSTRG.115027.3"; exon_number "1";
chr21	StringTie	exon	33546213	33546379	1000	+	.	gene_id "MSTRG.115027"; transcript_id "MSTRG.115027.3"; exon_number "2";
chr21	StringTie	exon	33549476	33555391	1000	+	.	gene_id "MSTRG.115027"; transcript_id "MSTRG.115027.3"; exon_number "3";
chr21	StringTie	exon	33557156	33557316	1000	+	.	gene_id "MSTRG.115027"; transcript_id "MSTRG.115027.3"; exon_number "4";
chr21	StringTie	exon	33557546	33559376	1000	+	.	gene_id "MSTRG.115027"; transcript_id "MSTRG.115027.3"; exon_number "5";
chr21	StringTie	exon	33559587	33559775	1000	+	.	gene_id "MSTRG.115027"; transcript_id "MSTRG.115027.3"; exon_number "6";
chr21	StringTie	exon	33559877	33560070	1000	+	.	gene_id "MSTRG.115027"; transcript_id "MSTRG.115027.3"; exon_number "7";
chr21	StringTie	exon	33567157	33567267	1000	+	.	gene_id "MSTRG.115027"; transcript_id "MSTRG.115027.3"; exon_number "8";
chr21	StringTie	exon	33568971	33569087	1000	+	.	gene_id "MSTRG.115027"; transcript_id "MSTRG.115027.3"; exon_number "9";
chr21	StringTie	exon	33573308	33573455	1000	+	.	gene_id "MSTRG.115027"; transcript_id "MSTRG.115027.3"; exon_number "10";
chr21	StringTie	exon	33575596	33575667	1000	+	.	gene_id "MSTRG.115027"; transcript_id "MSTRG.115027.3"; exon_number "11";
chr21	StringTie	exon	33575778	33575893	1000	+	.	gene_id "MSTRG.115027"; transcript_id "MSTRG.115027.3"; exon_number "12";
chr21	StringTie	exon	33576365	33577538	1000	+	.	gene_id "MSTRG.115027"; transcript_id "MSTRG.115027.3"; exon_number "13";
chr21	StringTie	transcript	33542634	33577553	1000	+	.	gene_id "MSTRG.115027"; transcript_id "MSTRG.115027.30";
chr21	StringTie	exon	33542634	33543169	1000	+	.	gene_id "MSTRG.115027"; transcript_id "MSTRG.115027.30"; exon_number "1";
chr21	StringTie	exon	33546213	33546379	1000	+	.	gene_id "MSTRG.115027"; transcript_id "MSTRG.115027.30"; exon_number "2";
chr21	StringTie	exon	33549476	33555391	1000	+	.	gene_id "MSTRG.115027"; transcript_id "MSTRG.115027.30"; exon_number "3";
chr21	StringTie	exon	33557156	33557316	1000	+	.	gene_id "MSTRG.115027"; transcript_id "MSTRG.115027.30"; exon_number "4";
chr21	StringTie	exon	33559230	33559376	1000	+	.	gene_id "MSTRG.115027"; transcript_id "MSTRG.115027.30"; exon_number "5";
chr21	StringTie	exon	33559587	33559775	1000	+	.	gene_id "MSTRG.115027"; transcript_id "MSTRG.115027.30"; exon_number "6";
chr21	StringTie	exon	33567157	33567267	1000	+	.	gene_id "MSTRG.115027"; transcript_id "MSTRG.115027.30"; exon_number "7";
chr21	StringTie	exon	33568971	33572630	1000	+	.	gene_id "MSTRG.115027"; transcript_id "MSTRG.115027.30"; exon_number "8";
chr21	StringTie	exon	33573308	33573455	1000	+	.	gene_id "MSTRG.115027"; transcript_id "MSTRG.115027.30"; exon_number "9";
chr21	StringTie	exon	33575596	33575667	1000	+	.	gene_id "MSTRG.115027"; transcript_id "MSTRG.115027.30"; exon_number "10";
chr21	StringTie	exon	33575778	33575893	1000	+	.	gene_id "MSTRG.115027"; transcript_id "MSTRG.115027.30"; exon_number "11";
chr21	StringTie	exon	33576418	33577553	1000	+	.	gene_id "MSTRG.115027"; transcript_id "MSTRG.115027.30"; exon_number "12";
chr21	StringTie	transcript	33542637	33577548	1000	+	.	gene_id "MSTRG.115027"; transcript_id "MSTRG.115027.31";
chr21	StringTie	exon	33542637	33543169	1000	+	.	gene_id "MSTRG.115027"; transcript_id "MSTRG.115027.31"; exon_number "1";
chr21	StringTie	exon	33546213	33546379	1000	+	.	gene_id "MSTRG.115027"; transcript_id "MSTRG.115027.31"; exon_number "2";
chr21	StringTie	exon	33549476	33550104	1000	+	.	gene_id "MSTRG.115027"; transcript_id "MSTRG.115027.31"; exon_number "3";
chr21	StringTie	exon	33550220	33551289	1000	+	.	gene_id "MSTRG.115027"; transcript_id "MSTRG.115027.31"; exon_number "4";
chr21	StringTie	exon	33552248	33555391	1000	+	.	gene_id "MSTRG.115027"; transcript_id "MSTRG.115027.31"; exon_number "5";
chr21	StringTie	exon	33557156	33557316	1000	+	.	gene_id "MSTRG.115027"; transcript_id "MSTRG.115027.31"; exon_number "6";
chr21	StringTie	exon	33559230	33559376	1000	+	.	gene_id "MSTRG.115027"; transcript_id "MSTRG.115027.31"; exon_number "7";
chr21	StringTie	exon	33559587	33559775	1000	+	.	gene_id "MSTRG.115027"; transcript_id "MSTRG.115027.31"; exon_number "8";
chr21	StringTie	exon	33567157	33567267	1000	+	.	gene_id "MSTRG.115027"; transcript_id "MSTRG.115027.31"; exon_number "9";
chr21	StringTie	exon	33568971	33572630	1000	+	.	gene_id "MSTRG.115027"; transcript_id "MSTRG.115027.31"; exon_number "10";
chr21	StringTie	exon	33573308	33573455	1000	+	.	gene_id "MSTRG.115027"; transcript_id "MSTRG.115027.31"; exon_number "11";
chr21	StringTie	exon	33575596	33575667	1000	+	.	gene_id "MSTRG.115027"; transcript_id "MSTRG.115027.31"; exon_number "12";
chr21	StringTie	exon	33575778	33575893	1000	+	.	gene_id "MSTRG.115027"; transcript_id "MSTRG.115027.31"; exon_number "13";
chr21	StringTie	exon	33576418	33577548	1000	+	.	gene_id "MSTRG.115027"; transcript_id "MSTRG.115027.31"; exon_number "14";
chr21	StringTie	transcript	33542637	33577554	1000	+	.	gene_id "MSTRG.115027"; transcript_id "MSTRG.115027.32";
chr21	StringTie	exon	33542637	33543169	1000	+	.	gene_id "MSTRG.115027"; transcript_id "MSTRG.115027.32"; exon_number "1";
chr21	StringTie	exon	33546213	33546379	1000	+	.	gene_id "MSTRG.115027"; transcript_id "MSTRG.115027.32"; exon_number "2";
chr21	StringTie	exon	33549476	33550100	1000	+	.	gene_id "MSTRG.115027"; transcript_id "MSTRG.115027.32"; exon_number "3";
chr21	StringTie	exon	33550220	33555391	1000	+	.	gene_id "MSTRG.115027"; transcript_id "MSTRG.115027.32"; exon_number "4";
chr21	StringTie	exon	33557156	33557316	1000	+	.	gene_id "MSTRG.115027"; transcript_id "MSTRG.115027.32"; exon_number "5";
chr21	StringTie	exon	33559230	33559376	1000	+	.	gene_id "MSTRG.115027"; transcript_id "MSTRG.115027.32"; exon_number "6";
chr21	StringTie	exon	33559587	33559775	1000	+	.	gene_id "MSTRG.115027"; transcript_id "MSTRG.115027.32"; exon_number "7";
chr21	StringTie	exon	33567157	33567267	1000	+	.	gene_id "MSTRG.115027"; transcript_id "MSTRG.115027.32"; exon_number "8";
chr21	StringTie	exon	33568971	33569087	1000	+	.	gene_id "MSTRG.115027"; transcript_id "MSTRG.115027.32"; exon_number "9";
chr21	StringTie	exon	33572551	33572630	1000	+	.	gene_id "MSTRG.115027"; transcript_id "MSTRG.115027.32"; exon_number "10";
chr21	StringTie	exon	33573308	33573455	1000	+	.	gene_id "MSTRG.115027"; transcript_id "MSTRG.115027.32"; exon_number "11";
chr21	StringTie	exon	33575596	33575667	1000	+	.	gene_id "MSTRG.115027"; transcript_id "MSTRG.115027.32"; exon_number "12";
chr21	StringTie	exon	33575778	33575893	1000	+	.	gene_id "MSTRG.115027"; transcript_id "MSTRG.115027.32"; exon_number "13";
chr21	StringTie	exon	33576365	33577554	1000	+	.	gene_id "MSTRG.115027"; transcript_id "MSTRG.115027.32"; exon_number "14";
chr21	StringTie	transcript	33542637	33577545	1000	+	.	gene_id "MSTRG.115027"; transcript_id "MSTRG.115027.33";
chr21	StringTie	exon	33542637	33543169	1000	+	.	gene_id "MSTRG.115027"; transcript_id "MSTRG.115027.33"; exon_number "1";
chr21	StringTie	exon	33546213	33546379	1000	+	.	gene_id "MSTRG.115027"; transcript_id "MSTRG.115027.33"; exon_number "2";
chr21	StringTie	exon	33549476	33550104	1000	+	.	gene_id "MSTRG.115027"; transcript_id "MSTRG.115027.33"; exon_number "3";
chr21	StringTie	exon	33550220	33551289	1000	+	.	gene_id "MSTRG.115027"; transcript_id "MSTRG.115027.33"; exon_number "4";
chr21	StringTie	exon	33552248	33555391	1000	+	.	gene_id "MSTRG.115027"; transcript_id "MSTRG.115027.33"; exon_number "5";
chr21	StringTie	exon	33557156	33557316	1000	+	.	gene_id "MSTRG.115027"; transcript_id "MSTRG.115027.33"; exon_number "6";
chr21	StringTie	exon	33559230	33559376	1000	+	.	gene_id "MSTRG.115027"; transcript_id "MSTRG.115027.33"; exon_number "7";
chr21	StringTie	exon	33559587	33559775	1000	+	.	gene_id "MSTRG.115027"; transcript_id "MSTRG.115027.33"; exon_number "8";
chr21	StringTie	exon	33567157	33567267	1000	+	.	gene_id "MSTRG.115027"; transcript_id "MSTRG.115027.33"; exon_number "9";
chr21	StringTie	exon	33568971	33569087	1000	+	.	gene_id "MSTRG.115027"; transcript_id "MSTRG.115027.33"; exon_number "10";
chr21	StringTie	exon	33569224	33571903	1000	+	.	gene_id "MSTRG.115027"; transcript_id "MSTRG.115027.33"; exon_number "11";
chr21	StringTie	exon	33572551	33572630	1000	+	.	gene_id "MSTRG.115027"; transcript_id "MSTRG.115027.33"; exon_number "12";
chr21	StringTie	exon	33573308	33573455	1000	+	.	gene_id "MSTRG.115027"; transcript_id "MSTRG.115027.33"; exon_number "13";
chr21	StringTie	exon	33575596	33575667	1000	+	.	gene_id "MSTRG.115027"; transcript_id "MSTRG.115027.33"; exon_number "14";
chr21	StringTie	exon	33575778	33575893	1000	+	.	gene_id "MSTRG.115027"; transcript_id "MSTRG.115027.33"; exon_number "15";
chr21	StringTie	exon	33576365	33577545	1000	+	.	gene_id "MSTRG.115027"; transcript_id "MSTRG.115027.33"; exon_number "16";
chr21	StringTie	transcript	33542638	33577531	1000	+	.	gene_id "MSTRG.115027"; transcript_id "MSTRG.115027.34";
chr21	StringTie	exon	33542638	33543169	1000	+	.	gene_id "MSTRG.115027"; transcript_id "MSTRG.115027.34"; exon_number "1";
chr21	StringTie	exon	33546213	33546379	1000	+	.	gene_id "MSTRG.115027"; transcript_id "MSTRG.115027.34"; exon_number "2";
chr21	StringTie	exon	33549476	33550100	1000	+	.	gene_id "MSTRG.115027"; transcript_id "MSTRG.115027.34"; exon_number "3";
chr21	StringTie	exon	33550220	33551289	1000	+	.	gene_id "MSTRG.115027"; transcript_id "MSTRG.115027.34"; exon_number "4";
chr21	StringTie	exon	33552248	33555391	1000	+	.	gene_id "MSTRG.115027"; transcript_id "MSTRG.115027.34"; exon_number "5";
chr21	StringTie	exon	33557156	33557316	1000	+	.	gene_id "MSTRG.115027"; transcript_id "MSTRG.115027.34"; exon_number "6";
chr21	StringTie	exon	33557546	33559376	1000	+	.	gene_id "MSTRG.115027"; transcript_id "MSTRG.115027.34"; exon_number "7";
chr21	StringTie	exon	33559587	33559775	1000	+	.	gene_id "MSTRG.115027"; transcript_id "MSTRG.115027.34"; exon_number "8";
chr21	StringTie	exon	33567157	33567267	1000	+	.	gene_id "MSTRG.115027"; transcript_id "MSTRG.115027.34"; exon_number "9";
chr21	StringTie	exon	33568971	33569087	1000	+	.	gene_id "MSTRG.115027"; transcript_id "MSTRG.115027.34"; exon_number "10";
chr21	StringTie	exon	33573314	33573455	1000	+	.	gene_id "MSTRG.115027"; transcript_id "MSTRG.115027.34"; exon_number "11";
chr21	StringTie	exon	33575596	33575667	1000	+	.	gene_id "MSTRG.115027"; transcript_id "MSTRG.115027.34"; exon_number "12";
chr21	StringTie	exon	33575778	33575893	1000	+	.	gene_id "MSTRG.115027"; transcript_id "MSTRG.115027.34"; exon_number "13";
chr21	StringTie	exon	33576365	33577531	1000	+	.	gene_id "MSTRG.115027"; transcript_id "MSTRG.115027.34"; exon_number "14";
chr21	StringTie	transcript	33542638	33577515	1000	+	.	gene_id "MSTRG.115027"; transcript_id "MSTRG.115027.35";
chr21	StringTie	exon	33542638	33543169	1000	+	.	gene_id "MSTRG.115027"; transcript_id "MSTRG.115027.35"; exon_number "1";
chr21	StringTie	exon	33546213	33546379	1000	+	.	gene_id "MSTRG.115027"; transcript_id "MSTRG.115027.35"; exon_number "2";
chr21	StringTie	exon	33549476	33550100	1000	+	.	gene_id "MSTRG.115027"; transcript_id "MSTRG.115027.35"; exon_number "3";
chr21	StringTie	exon	33550220	33551289	1000	+	.	gene_id "MSTRG.115027"; transcript_id "MSTRG.115027.35"; exon_number "4";
chr21	StringTie	exon	33552560	33555391	1000	+	.	gene_id "MSTRG.115027"; transcript_id "MSTRG.115027.35"; exon_number "5";
chr21	StringTie	exon	33557156	33557316	1000	+	.	gene_id "MSTRG.115027"; transcript_id "MSTRG.115027.35"; exon_number "6";
chr21	StringTie	exon	33559230	33559376	1000	+	.	gene_id "MSTRG.115027"; transcript_id "MSTRG.115027.35"; exon_number "7";
chr21	StringTie	exon	33559587	33559775	1000	+	.	gene_id "MSTRG.115027"; transcript_id "MSTRG.115027.35"; exon_number "8";
chr21	StringTie	exon	33567157	33567267	1000	+	.	gene_id "MSTRG.115027"; transcript_id "MSTRG.115027.35"; exon_number "9";
chr21	StringTie	exon	33568971	33569087	1000	+	.	gene_id "MSTRG.115027"; transcript_id "MSTRG.115027.35"; exon_number "10";
chr21	StringTie	exon	33573308	33573455	1000	+	.	gene_id "MSTRG.115027"; transcript_id "MSTRG.115027.35"; exon_number "11";
chr21	StringTie	exon	33575596	33575667	1000	+	.	gene_id "MSTRG.115027"; transcript_id "MSTRG.115027.35"; exon_number "12";
chr21	StringTie	exon	33575778	33575893	1000	+	.	gene_id "MSTRG.115027"; transcript_id "MSTRG.115027.35"; exon_number "13";
chr21	StringTie	exon	33576418	33577515	1000	+	.	gene_id "MSTRG.115027"; transcript_id "MSTRG.115027.35"; exon_number "14";
chr21	StringTie	transcript	33542638	33577538	1000	+	.	gene_id "MSTRG.115027"; transcript_id "MSTRG.115027.36";
chr21	StringTie	exon	33542638	33543169	1000	+	.	gene_id "MSTRG.115027"; transcript_id "MSTRG.115027.36"; exon_number "1";
chr21	StringTie	exon	33546213	33546379	1000	+	.	gene_id "MSTRG.115027"; transcript_id "MSTRG.115027.36"; exon_number "2";
chr21	StringTie	exon	33549476	33550104	1000	+	.	gene_id "MSTRG.115027"; transcript_id "MSTRG.115027.36"; exon_number "3";
chr21	StringTie	exon	33550220	33551289	1000	+	.	gene_id "MSTRG.115027"; transcript_id "MSTRG.115027.36"; exon_number "4";
chr21	StringTie	exon	33552560	33555391	1000	+	.	gene_id "MSTRG.115027"; transcript_id "MSTRG.115027.36"; exon_number "5";
chr21	StringTie	exon	33557156	33557316	1000	+	.	gene_id "MSTRG.115027"; transcript_id "MSTRG.115027.36"; exon_number "6";
chr21	StringTie	exon	33557546	33559376	1000	+	.	gene_id "MSTRG.115027"; transcript_id "MSTRG.115027.36"; exon_number "7";
chr21	StringTie	exon	33559587	33559775	1000	+	.	gene_id "MSTRG.115027"; transcript_id "MSTRG.115027.36"; exon_number "8";
chr21	StringTie	exon	33567157	33567267	1000	+	.	gene_id "MSTRG.115027"; transcript_id "MSTRG.115027.36"; exon_number "9";
chr21	StringTie	exon	33568971	33569087	1000	+	.	gene_id "MSTRG.115027"; transcript_id "MSTRG.115027.36"; exon_number "10";
chr21	StringTie	exon	33572551	33572630	1000	+	.	gene_id "MSTRG.115027"; transcript_id "MSTRG.115027.36"; exon_number "11";
chr21	StringTie	exon	33573308	33573455	1000	+	.	gene_id "MSTRG.115027"; transcript_id "MSTRG.115027.36"; exon_number "12";
chr21	StringTie	exon	33575596	33575667	1000	+	.	gene_id "MSTRG.115027"; transcript_id "MSTRG.115027.36"; exon_number "13";
chr21	StringTie	exon	33575778	33575893	1000	+	.	gene_id "MSTRG.115027"; transcript_id "MSTRG.115027.36"; exon_number "14";
chr21	StringTie	exon	33576365	33577538	1000	+	.	gene_id "MSTRG.115027"; transcript_id "MSTRG.115027.36"; exon_number "15";
chr21	StringTie	transcript	33542649	33577536	1000	+	.	gene_id "MSTRG.115027"; transcript_id "MSTRG.115027.37";
chr21	StringTie	exon	33542649	33543169	1000	+	.	gene_id "MSTRG.115027"; transcript_id "MSTRG.115027.37"; exon_number "1";
chr21	StringTie	exon	33546213	33546379	1000	+	.	gene_id "MSTRG.115027"; transcript_id "MSTRG.115027.37"; exon_number "2";
chr21	StringTie	exon	33549476	33550100	1000	+	.	gene_id "MSTRG.115027"; transcript_id "MSTRG.115027.37"; exon_number "3";
chr21	StringTie	exon	33550220	33551289	1000	+	.	gene_id "MSTRG.115027"; transcript_id "MSTRG.115027.37"; exon_number "4";
chr21	StringTie	exon	33552248	33555391	1000	+	.	gene_id "MSTRG.115027"; transcript_id "MSTRG.115027.37"; exon_number "5";
chr21	StringTie	exon	33557156	33557316	1000	+	.	gene_id "MSTRG.115027"; transcript_id "MSTRG.115027.37"; exon_number "6";
chr21	StringTie	exon	33559230	33559376	1000	+	.	gene_id "MSTRG.115027"; transcript_id "MSTRG.115027.37"; exon_number "7";
chr21	StringTie	exon	33559587	33559775	1000	+	.	gene_id "MSTRG.115027"; transcript_id "MSTRG.115027.37"; exon_number "8";
chr21	StringTie	exon	33567157	33567267	1000	+	.	gene_id "MSTRG.115027"; transcript_id "MSTRG.115027.37"; exon_number "9";
chr21	StringTie	exon	33568971	33569087	1000	+	.	gene_id "MSTRG.115027"; transcript_id "MSTRG.115027.37"; exon_number "10";
chr21	StringTie	exon	33573308	33573455	1000	+	.	gene_id "MSTRG.115027"; transcript_id "MSTRG.115027.37"; exon_number "11";
chr21	StringTie	exon	33575596	33575667	1000	+	.	gene_id "MSTRG.115027"; transcript_id "MSTRG.115027.37"; exon_number "12";
chr21	StringTie	exon	33575778	33575893	1000	+	.	gene_id "MSTRG.115027"; transcript_id "MSTRG.115027.37"; exon_number "13";
chr21	StringTie	exon	33576365	33577536	1000	+	.	gene_id "MSTRG.115027"; transcript_id "MSTRG.115027.37"; exon_number "14";
chr21	StringTie	transcript	33542776	33577526	1000	+	.	gene_id "MSTRG.115027"; transcript_id "MSTRG.115027.38";
chr21	StringTie	exon	33542776	33543169	1000	+	.	gene_id "MSTRG.115027"; transcript_id "MSTRG.115027.38"; exon_number "1";
chr21	StringTie	exon	33546213	33546379	1000	+	.	gene_id "MSTRG.115027"; transcript_id "MSTRG.115027.38"; exon_number "2";
chr21	StringTie	exon	33549476	33550104	1000	+	.	gene_id "MSTRG.115027"; transcript_id "MSTRG.115027.38"; exon_number "3";
chr21	StringTie	exon	33550220	33551289	1000	+	.	gene_id "MSTRG.115027"; transcript_id "MSTRG.115027.38"; exon_number "4";
chr21	StringTie	exon	33552248	33555391	1000	+	.	gene_id "MSTRG.115027"; transcript_id "MSTRG.115027.38"; exon_number "5";
chr21	StringTie	exon	33557156	33557316	1000	+	.	gene_id "MSTRG.115027"; transcript_id "MSTRG.115027.38"; exon_number "6";
chr21	StringTie	exon	33557546	33559376	1000	+	.	gene_id "MSTRG.115027"; transcript_id "MSTRG.115027.38"; exon_number "7";
chr21	StringTie	exon	33559587	33559775	1000	+	.	gene_id "MSTRG.115027"; transcript_id "MSTRG.115027.38"; exon_number "8";
chr21	StringTie	exon	33567157	33567267	1000	+	.	gene_id "MSTRG.115027"; transcript_id "MSTRG.115027.38"; exon_number "9";
chr21	StringTie	exon	33568971	33572630	1000	+	.	gene_id "MSTRG.115027"; transcript_id "MSTRG.115027.38"; exon_number "10";
chr21	StringTie	exon	33573308	33573455	1000	+	.	gene_id "MSTRG.115027"; transcript_id "MSTRG.115027.38"; exon_number "11";
chr21	StringTie	exon	33575596	33575667	1000	+	.	gene_id "MSTRG.115027"; transcript_id "MSTRG.115027.38"; exon_number "12";
chr21	StringTie	exon	33575778	33575893	1000	+	.	gene_id "MSTRG.115027"; transcript_id "MSTRG.115027.38"; exon_number "13";
chr21	StringTie	exon	33576365	33577526	1000	+	.	gene_id "MSTRG.115027"; transcript_id "MSTRG.115027.38"; exon_number "14";
chr21	StringTie	transcript	33542855	33577546	1000	+	.	gene_id "MSTRG.115027"; transcript_id "MSTRG.115027.39";
chr21	StringTie	exon	33542855	33543169	1000	+	.	gene_id "MSTRG.115027"; transcript_id "MSTRG.115027.39"; exon_number "1";
chr21	StringTie	exon	33546213	33546379	1000	+	.	gene_id "MSTRG.115027"; transcript_id "MSTRG.115027.39"; exon_number "2";
chr21	StringTie	exon	33549476	33551289	1000	+	.	gene_id "MSTRG.115027"; transcript_id "MSTRG.115027.39"; exon_number "3";
chr21	StringTie	exon	33552248	33555391	1000	+	.	gene_id "MSTRG.115027"; transcript_id "MSTRG.115027.39"; exon_number "4";
chr21	StringTie	exon	33557156	33557316	1000	+	.	gene_id "MSTRG.115027"; transcript_id "MSTRG.115027.39"; exon_number "5";
chr21	StringTie	exon	33559230	33559376	1000	+	.	gene_id "MSTRG.115027"; transcript_id "MSTRG.115027.39"; exon_number "6";
chr21	StringTie	exon	33559587	33559775	1000	+	.	gene_id "MSTRG.115027"; transcript_id "MSTRG.115027.39"; exon_number "7";
chr21	StringTie	exon	33567157	33567267	1000	+	.	gene_id "MSTRG.115027"; transcript_id "MSTRG.115027.39"; exon_number "8";
chr21	StringTie	exon	33568971	33569087	1000	+	.	gene_id "MSTRG.115027"; transcript_id "MSTRG.115027.39"; exon_number "9";
chr21	StringTie	exon	33569224	33572630	1000	+	.	gene_id "MSTRG.115027"; transcript_id "MSTRG.115027.39"; exon_number "10";
chr21	StringTie	exon	33573308	33573455	1000	+	.	gene_id "MSTRG.115027"; transcript_id "MSTRG.115027.39"; exon_number "11";
chr21	StringTie	exon	33575596	33575667	1000	+	.	gene_id "MSTRG.115027"; transcript_id "MSTRG.115027.39"; exon_number "12";
chr21	StringTie	exon	33575778	33575893	1000	+	.	gene_id "MSTRG.115027"; transcript_id "MSTRG.115027.39"; exon_number "13";
chr21	StringTie	exon	33576418	33577546	1000	+	.	gene_id "MSTRG.115027"; transcript_id "MSTRG.115027.39"; exon_number "14";
chr21	StringTie	transcript	33542593	33579345	1000	+	.	gene_id "MSTRG.115027"; transcript_id "MSTRG.115027.4";
chr21	StringTie	exon	33542593	33543169	1000	+	.	gene_id "MSTRG.115027"; transcript_id "MSTRG.115027.4"; exon_number "1";
chr21	StringTie	exon	33546213	33546379	1000	+	.	gene_id "MSTRG.115027"; transcript_id "MSTRG.115027.4"; exon_number "2";
chr21	StringTie	exon	33549476	33555391	1000	+	.	gene_id "MSTRG.115027"; transcript_id "MSTRG.115027.4"; exon_number "3";
chr21	StringTie	exon	33557156	33557316	1000	+	.	gene_id "MSTRG.115027"; transcript_id "MSTRG.115027.4"; exon_number "4";
chr21	StringTie	exon	33557546	33559376	1000	+	.	gene_id "MSTRG.115027"; transcript_id "MSTRG.115027.4"; exon_number "5";
chr21	StringTie	exon	33559587	33559775	1000	+	.	gene_id "MSTRG.115027"; transcript_id "MSTRG.115027.4"; exon_number "6";
chr21	StringTie	exon	33567157	33567267	1000	+	.	gene_id "MSTRG.115027"; transcript_id "MSTRG.115027.4"; exon_number "7";
chr21	StringTie	exon	33568971	33569087	1000	+	.	gene_id "MSTRG.115027"; transcript_id "MSTRG.115027.4"; exon_number "8";
chr21	StringTie	exon	33573308	33573455	1000	+	.	gene_id "MSTRG.115027"; transcript_id "MSTRG.115027.4"; exon_number "9";
chr21	StringTie	exon	33575596	33575667	1000	+	.	gene_id "MSTRG.115027"; transcript_id "MSTRG.115027.4"; exon_number "10";
chr21	StringTie	exon	33575778	33575893	1000	+	.	gene_id "MSTRG.115027"; transcript_id "MSTRG.115027.4"; exon_number "11";
chr21	StringTie	exon	33576365	33579345	1000	+	.	gene_id "MSTRG.115027"; transcript_id "MSTRG.115027.4"; exon_number "12";
chr21	StringTie	transcript	33542888	33577544	1000	+	.	gene_id "MSTRG.115027"; transcript_id "MSTRG.115027.40";
chr21	StringTie	exon	33542888	33543169	1000	+	.	gene_id "MSTRG.115027"; transcript_id "MSTRG.115027.40"; exon_number "1";
chr21	StringTie	exon	33546213	33546379	1000	+	.	gene_id "MSTRG.115027"; transcript_id "MSTRG.115027.40"; exon_number "2";
chr21	StringTie	exon	33549476	33555391	1000	+	.	gene_id "MSTRG.115027"; transcript_id "MSTRG.115027.40"; exon_number "3";
chr21	StringTie	exon	33557156	33557316	1000	+	.	gene_id "MSTRG.115027"; transcript_id "MSTRG.115027.40"; exon_number "4";
chr21	StringTie	exon	33557546	33559376	1000	+	.	gene_id "MSTRG.115027"; transcript_id "MSTRG.115027.40"; exon_number "5";
chr21	StringTie	exon	33559587	33559775	1000	+	.	gene_id "MSTRG.115027"; transcript_id "MSTRG.115027.40"; exon_number "6";
chr21	StringTie	exon	33567157	33567267	1000	+	.	gene_id "MSTRG.115027"; transcript_id "MSTRG.115027.40"; exon_number "7";
chr21	StringTie	exon	33568971	33569087	1000	+	.	gene_id "MSTRG.115027"; transcript_id "MSTRG.115027.40"; exon_number "8";
chr21	StringTie	exon	33571751	33571788	1000	+	.	gene_id "MSTRG.115027"; transcript_id "MSTRG.115027.40"; exon_number "9";
chr21	StringTie	exon	33572551	33572630	1000	+	.	gene_id "MSTRG.115027"; transcript_id "MSTRG.115027.40"; exon_number "10";
chr21	StringTie	exon	33573308	33573455	1000	+	.	gene_id "MSTRG.115027"; transcript_id "MSTRG.115027.40"; exon_number "11";
chr21	StringTie	exon	33575596	33575667	1000	+	.	gene_id "MSTRG.115027"; transcript_id "MSTRG.115027.40"; exon_number "12";
chr21	StringTie	exon	33575778	33575893	1000	+	.	gene_id "MSTRG.115027"; transcript_id "MSTRG.115027.40"; exon_number "13";
chr21	StringTie	exon	33576418	33577544	1000	+	.	gene_id "MSTRG.115027"; transcript_id "MSTRG.115027.40"; exon_number "14";
chr21	StringTie	transcript	33542924	33577549	1000	+	.	gene_id "MSTRG.115027"; transcript_id "MSTRG.115027.41";
chr21	StringTie	exon	33542924	33543169	1000	+	.	gene_id "MSTRG.115027"; transcript_id "MSTRG.115027.41"; exon_number "1";
chr21	StringTie	exon	33546213	33546379	1000	+	.	gene_id "MSTRG.115027"; transcript_id "MSTRG.115027.41"; exon_number "2";
chr21	StringTie	exon	33549476	33555391	1000	+	.	gene_id "MSTRG.115027"; transcript_id "MSTRG.115027.41"; exon_number "3";
chr21	StringTie	exon	33557156	33557316	1000	+	.	gene_id "MSTRG.115027"; transcript_id "MSTRG.115027.41"; exon_number "4";
chr21	StringTie	exon	33557546	33559376	1000	+	.	gene_id "MSTRG.115027"; transcript_id "MSTRG.115027.41"; exon_number "5";
chr21	StringTie	exon	33559587	33559775	1000	+	.	gene_id "MSTRG.115027"; transcript_id "MSTRG.115027.41"; exon_number "6";
chr21	StringTie	exon	33567157	33567267	1000	+	.	gene_id "MSTRG.115027"; transcript_id "MSTRG.115027.41"; exon_number "7";
chr21	StringTie	exon	33568971	33569087	1000	+	.	gene_id "MSTRG.115027"; transcript_id "MSTRG.115027.41"; exon_number "8";
chr21	StringTie	exon	33569224	33572630	1000	+	.	gene_id "MSTRG.115027"; transcript_id "MSTRG.115027.41"; exon_number "9";
chr21	StringTie	exon	33573308	33573455	1000	+	.	gene_id "MSTRG.115027"; transcript_id "MSTRG.115027.41"; exon_number "10";
chr21	StringTie	exon	33575596	33575667	1000	+	.	gene_id "MSTRG.115027"; transcript_id "MSTRG.115027.41"; exon_number "11";
chr21	StringTie	exon	33575778	33575893	1000	+	.	gene_id "MSTRG.115027"; transcript_id "MSTRG.115027.41"; exon_number "12";
chr21	StringTie	exon	33576418	33577549	1000	+	.	gene_id "MSTRG.115027"; transcript_id "MSTRG.115027.41"; exon_number "13";
chr21	StringTie	transcript	33542924	33577538	1000	+	.	gene_id "MSTRG.115027"; transcript_id "MSTRG.115027.42";
chr21	StringTie	exon	33542924	33543169	1000	+	.	gene_id "MSTRG.115027"; transcript_id "MSTRG.115027.42"; exon_number "1";
chr21	StringTie	exon	33546213	33546379	1000	+	.	gene_id "MSTRG.115027"; transcript_id "MSTRG.115027.42"; exon_number "2";
chr21	StringTie	exon	33549476	33550100	1000	+	.	gene_id "MSTRG.115027"; transcript_id "MSTRG.115027.42"; exon_number "3";
chr21	StringTie	exon	33550220	33555391	1000	+	.	gene_id "MSTRG.115027"; transcript_id "MSTRG.115027.42"; exon_number "4";
chr21	StringTie	exon	33557156	33557316	1000	+	.	gene_id "MSTRG.115027"; transcript_id "MSTRG.115027.42"; exon_number "5";
chr21	StringTie	exon	33557546	33559376	1000	+	.	gene_id "MSTRG.115027"; transcript_id "MSTRG.115027.42"; exon_number "6";
chr21	StringTie	exon	33559587	33559775	1000	+	.	gene_id "MSTRG.115027"; transcript_id "MSTRG.115027.42"; exon_number "7";
chr21	StringTie	exon	33567157	33567267	1000	+	.	gene_id "MSTRG.115027"; transcript_id "MSTRG.115027.42"; exon_number "8";
chr21	StringTie	exon	33568971	33569302	1000	+	.	gene_id "MSTRG.115027"; transcript_id "MSTRG.115027.42"; exon_number "9";
chr21	StringTie	exon	33569878	33573455	1000	+	.	gene_id "MSTRG.115027"; transcript_id "MSTRG.115027.42"; exon_number "10";
chr21	StringTie	exon	33575596	33575667	1000	+	.	gene_id "MSTRG.115027"; transcript_id "MSTRG.115027.42"; exon_number "11";
chr21	StringTie	exon	33575778	33575893	1000	+	.	gene_id "MSTRG.115027"; transcript_id "MSTRG.115027.42"; exon_number "12";
chr21	StringTie	exon	33576365	33577538	1000	+	.	gene_id "MSTRG.115027"; transcript_id "MSTRG.115027.42"; exon_number "13";
chr21	StringTie	transcript	33542924	33577527	1000	+	.	gene_id "MSTRG.115027"; transcript_id "MSTRG.115027.43";
chr21	StringTie	exon	33542924	33543169	1000	+	.	gene_id "MSTRG.115027"; transcript_id "MSTRG.115027.43"; exon_number "1";
chr21	StringTie	exon	33546213	33546379	1000	+	.	gene_id "MSTRG.115027"; transcript_id "MSTRG.115027.43"; exon_number "2";
chr21	StringTie	exon	33549476	33550104	1000	+	.	gene_id "MSTRG.115027"; transcript_id "MSTRG.115027.43"; exon_number "3";
chr21	StringTie	exon	33550220	33555391	1000	+	.	gene_id "MSTRG.115027"; transcript_id "MSTRG.115027.43"; exon_number "4";
chr21	StringTie	exon	33557156	33557316	1000	+	.	gene_id "MSTRG.115027"; transcript_id "MSTRG.115027.43"; exon_number "5";
chr21	StringTie	exon	33557546	33559775	1000	+	.	gene_id "MSTRG.115027"; transcript_id "MSTRG.115027.43"; exon_number "6";
chr21	StringTie	exon	33567157	33567267	1000	+	.	gene_id "MSTRG.115027"; transcript_id "MSTRG.115027.43"; exon_number "7";
chr21	StringTie	exon	33568971	33569087	1000	+	.	gene_id "MSTRG.115027"; transcript_id "MSTRG.115027.43"; exon_number "8";
chr21	StringTie	exon	33572551	33572630	1000	+	.	gene_id "MSTRG.115027"; transcript_id "MSTRG.115027.43"; exon_number "9";
chr21	StringTie	exon	33573308	33573455	1000	+	.	gene_id "MSTRG.115027"; transcript_id "MSTRG.115027.43"; exon_number "10";
chr21	StringTie	exon	33575596	33575667	1000	+	.	gene_id "MSTRG.115027"; transcript_id "MSTRG.115027.43"; exon_number "11";
chr21	StringTie	exon	33575778	33575893	1000	+	.	gene_id "MSTRG.115027"; transcript_id "MSTRG.115027.43"; exon_number "12";
chr21	StringTie	exon	33576365	33577527	1000	+	.	gene_id "MSTRG.115027"; transcript_id "MSTRG.115027.43"; exon_number "13";
chr21	StringTie	transcript	33542928	33577518	1000	+	.	gene_id "MSTRG.115027"; transcript_id "MSTRG.115027.44";
chr21	StringTie	exon	33542928	33543169	1000	+	.	gene_id "MSTRG.115027"; transcript_id "MSTRG.115027.44"; exon_number "1";
chr21	StringTie	exon	33546213	33546379	1000	+	.	gene_id "MSTRG.115027"; transcript_id "MSTRG.115027.44"; exon_number "2";
chr21	StringTie	exon	33549476	33550100	1000	+	.	gene_id "MSTRG.115027"; transcript_id "MSTRG.115027.44"; exon_number "3";
chr21	StringTie	exon	33550220	33551289	1000	+	.	gene_id "MSTRG.115027"; transcript_id "MSTRG.115027.44"; exon_number "4";
chr21	StringTie	exon	33552560	33555391	1000	+	.	gene_id "MSTRG.115027"; transcript_id "MSTRG.115027.44"; exon_number "5";
chr21	StringTie	exon	33557156	33557316	1000	+	.	gene_id "MSTRG.115027"; transcript_id "MSTRG.115027.44"; exon_number "6";
chr21	StringTie	exon	33559230	33559376	1000	+	.	gene_id "MSTRG.115027"; transcript_id "MSTRG.115027.44"; exon_number "7";
chr21	StringTie	exon	33559587	33559775	1000	+	.	gene_id "MSTRG.115027"; transcript_id "MSTRG.115027.44"; exon_number "8";
chr21	StringTie	exon	33567157	33567267	1000	+	.	gene_id "MSTRG.115027"; transcript_id "MSTRG.115027.44"; exon_number "9";
chr21	StringTie	exon	33568971	33569087	1000	+	.	gene_id "MSTRG.115027"; transcript_id "MSTRG.115027.44"; exon_number "10";
chr21	StringTie	exon	33572551	33572630	1000	+	.	gene_id "MSTRG.115027"; transcript_id "MSTRG.115027.44"; exon_number "11";
chr21	StringTie	exon	33573308	33573455	1000	+	.	gene_id "MSTRG.115027"; transcript_id "MSTRG.115027.44"; exon_number "12";
chr21	StringTie	exon	33575596	33575667	1000	+	.	gene_id "MSTRG.115027"; transcript_id "MSTRG.115027.44"; exon_number "13";
chr21	StringTie	exon	33575778	33575893	1000	+	.	gene_id "MSTRG.115027"; transcript_id "MSTRG.115027.44"; exon_number "14";
chr21	StringTie	exon	33576365	33577518	1000	+	.	gene_id "MSTRG.115027"; transcript_id "MSTRG.115027.44"; exon_number "15";
chr21	StringTie	transcript	33542934	33577555	1000	+	.	gene_id "MSTRG.115027"; transcript_id "MSTRG.115027.45";
chr21	StringTie	exon	33542934	33543169	1000	+	.	gene_id "MSTRG.115027"; transcript_id "MSTRG.115027.45"; exon_number "1";
chr21	StringTie	exon	33546213	33546379	1000	+	.	gene_id "MSTRG.115027"; transcript_id "MSTRG.115027.45"; exon_number "2";
chr21	StringTie	exon	33549476	33551975	1000	+	.	gene_id "MSTRG.115027"; transcript_id "MSTRG.115027.45"; exon_number "3";
chr21	StringTie	exon	33551997	33555391	1000	+	.	gene_id "MSTRG.115027"; transcript_id "MSTRG.115027.45"; exon_number "4";
chr21	StringTie	exon	33557156	33557316	1000	+	.	gene_id "MSTRG.115027"; transcript_id "MSTRG.115027.45"; exon_number "5";
chr21	StringTie	exon	33559230	33559376	1000	+	.	gene_id "MSTRG.115027"; transcript_id "MSTRG.115027.45"; exon_number "6";
chr21	StringTie	exon	33559587	33559775	1000	+	.	gene_id "MSTRG.115027"; transcript_id "MSTRG.115027.45"; exon_number "7";
chr21	StringTie	exon	33567157	33567267	1000	+	.	gene_id "MSTRG.115027"; transcript_id "MSTRG.115027.45"; exon_number "8";
chr21	StringTie	exon	33568971	33569087	1000	+	.	gene_id "MSTRG.115027"; transcript_id "MSTRG.115027.45"; exon_number "9";
chr21	StringTie	exon	33573308	33573455	1000	+	.	gene_id "MSTRG.115027"; transcript_id "MSTRG.115027.45"; exon_number "10";
chr21	StringTie	exon	33575596	33575667	1000	+	.	gene_id "MSTRG.115027"; transcript_id "MSTRG.115027.45"; exon_number "11";
chr21	StringTie	exon	33575778	33575893	1000	+	.	gene_id "MSTRG.115027"; transcript_id "MSTRG.115027.45"; exon_number "12";
chr21	StringTie	exon	33576418	33577555	1000	+	.	gene_id "MSTRG.115027"; transcript_id "MSTRG.115027.45"; exon_number "13";
chr21	StringTie	transcript	33542936	33577520	1000	+	.	gene_id "MSTRG.115027"; transcript_id "MSTRG.115027.46";
chr21	StringTie	exon	33542936	33543169	1000	+	.	gene_id "MSTRG.115027"; transcript_id "MSTRG.115027.46"; exon_number "1";
chr21	StringTie	exon	33546213	33546379	1000	+	.	gene_id "MSTRG.115027"; transcript_id "MSTRG.115027.46"; exon_number "2";
chr21	StringTie	exon	33549476	33552155	1000	+	.	gene_id "MSTRG.115027"; transcript_id "MSTRG.115027.46"; exon_number "3";
chr21	StringTie	exon	33552177	33555391	1000	+	.	gene_id "MSTRG.115027"; transcript_id "MSTRG.115027.46"; exon_number "4";
chr21	StringTie	exon	33557156	33557316	1000	+	.	gene_id "MSTRG.115027"; transcript_id "MSTRG.115027.46"; exon_number "5";
chr21	StringTie	exon	33559230	33559376	1000	+	.	gene_id "MSTRG.115027"; transcript_id "MSTRG.115027.46"; exon_number "6";
chr21	StringTie	exon	33559587	33559775	1000	+	.	gene_id "MSTRG.115027"; transcript_id "MSTRG.115027.46"; exon_number "7";
chr21	StringTie	exon	33567157	33567267	1000	+	.	gene_id "MSTRG.115027"; transcript_id "MSTRG.115027.46"; exon_number "8";
chr21	StringTie	exon	33568971	33569087	1000	+	.	gene_id "MSTRG.115027"; transcript_id "MSTRG.115027.46"; exon_number "9";
chr21	StringTie	exon	33573308	33573455	1000	+	.	gene_id "MSTRG.115027"; transcript_id "MSTRG.115027.46"; exon_number "10";
chr21	StringTie	exon	33575596	33575667	1000	+	.	gene_id "MSTRG.115027"; transcript_id "MSTRG.115027.46"; exon_number "11";
chr21	StringTie	exon	33575778	33575893	1000	+	.	gene_id "MSTRG.115027"; transcript_id "MSTRG.115027.46"; exon_number "12";
chr21	StringTie	exon	33576365	33577520	1000	+	.	gene_id "MSTRG.115027"; transcript_id "MSTRG.115027.46"; exon_number "13";
chr21	StringTie	transcript	33542938	33578644	1000	+	.	gene_id "MSTRG.115027"; transcript_id "MSTRG.115027.47";
chr21	StringTie	exon	33542938	33543169	1000	+	.	gene_id "MSTRG.115027"; transcript_id "MSTRG.115027.47"; exon_number "1";
chr21	StringTie	exon	33546213	33546379	1000	+	.	gene_id "MSTRG.115027"; transcript_id "MSTRG.115027.47"; exon_number "2";
chr21	StringTie	exon	33549476	33555391	1000	+	.	gene_id "MSTRG.115027"; transcript_id "MSTRG.115027.47"; exon_number "3";
chr21	StringTie	exon	33557156	33557316	1000	+	.	gene_id "MSTRG.115027"; transcript_id "MSTRG.115027.47"; exon_number "4";
chr21	StringTie	exon	33557546	33559376	1000	+	.	gene_id "MSTRG.115027"; transcript_id "MSTRG.115027.47"; exon_number "5";
chr21	StringTie	exon	33559587	33559775	1000	+	.	gene_id "MSTRG.115027"; transcript_id "MSTRG.115027.47"; exon_number "6";
chr21	StringTie	exon	33567157	33567267	1000	+	.	gene_id "MSTRG.115027"; transcript_id "MSTRG.115027.47"; exon_number "7";
chr21	StringTie	exon	33568971	33569087	1000	+	.	gene_id "MSTRG.115027"; transcript_id "MSTRG.115027.47"; exon_number "8";
chr21	StringTie	exon	33572551	33572630	1000	+	.	gene_id "MSTRG.115027"; transcript_id "MSTRG.115027.47"; exon_number "9";
chr21	StringTie	exon	33573308	33573455	1000	+	.	gene_id "MSTRG.115027"; transcript_id "MSTRG.115027.47"; exon_number "10";
chr21	StringTie	exon	33575596	33575667	1000	+	.	gene_id "MSTRG.115027"; transcript_id "MSTRG.115027.47"; exon_number "11";
chr21	StringTie	exon	33575778	33575893	1000	+	.	gene_id "MSTRG.115027"; transcript_id "MSTRG.115027.47"; exon_number "12";
chr21	StringTie	exon	33576418	33578644	1000	+	.	gene_id "MSTRG.115027"; transcript_id "MSTRG.115027.47"; exon_number "13";
chr21	StringTie	transcript	33542948	33577551	1000	+	.	gene_id "MSTRG.115027"; transcript_id "MSTRG.115027.48";
chr21	StringTie	exon	33542948	33543169	1000	+	.	gene_id "MSTRG.115027"; transcript_id "MSTRG.115027.48"; exon_number "1";
chr21	StringTie	exon	33546213	33546379	1000	+	.	gene_id "MSTRG.115027"; transcript_id "MSTRG.115027.48"; exon_number "2";
chr21	StringTie	exon	33549476	33551289	1000	+	.	gene_id "MSTRG.115027"; transcript_id "MSTRG.115027.48"; exon_number "3";
chr21	StringTie	exon	33552248	33555391	1000	+	.	gene_id "MSTRG.115027"; transcript_id "MSTRG.115027.48"; exon_number "4";
chr21	StringTie	exon	33557156	33557316	1000	+	.	gene_id "MSTRG.115027"; transcript_id "MSTRG.115027.48"; exon_number "5";
chr21	StringTie	exon	33559230	33559376	1000	+	.	gene_id "MSTRG.115027"; transcript_id "MSTRG.115027.48"; exon_number "6";
chr21	StringTie	exon	33559587	33559775	1000	+	.	gene_id "MSTRG.115027"; transcript_id "MSTRG.115027.48"; exon_number "7";
chr21	StringTie	exon	33567157	33567267	1000	+	.	gene_id "MSTRG.115027"; transcript_id "MSTRG.115027.48"; exon_number "8";
chr21	StringTie	exon	33568971	33569087	1000	+	.	gene_id "MSTRG.115027"; transcript_id "MSTRG.115027.48"; exon_number "9";
chr21	StringTie	exon	33573308	33573455	1000	+	.	gene_id "MSTRG.115027"; transcript_id "MSTRG.115027.48"; exon_number "10";
chr21	StringTie	exon	33575596	33575667	1000	+	.	gene_id "MSTRG.115027"; transcript_id "MSTRG.115027.48"; exon_number "11";
chr21	StringTie	exon	33575778	33575893	1000	+	.	gene_id "MSTRG.115027"; transcript_id "MSTRG.115027.48"; exon_number "12";
chr21	StringTie	exon	33576418	33577551	1000	+	.	gene_id "MSTRG.115027"; transcript_id "MSTRG.115027.48"; exon_number "13";
chr21	StringTie	transcript	33542959	33577546	1000	+	.	gene_id "MSTRG.115027"; transcript_id "MSTRG.115027.49";
chr21	StringTie	exon	33542959	33543169	1000	+	.	gene_id "MSTRG.115027"; transcript_id "MSTRG.115027.49"; exon_number "1";
chr21	StringTie	exon	33546213	33546379	1000	+	.	gene_id "MSTRG.115027"; transcript_id "MSTRG.115027.49"; exon_number "2";
chr21	StringTie	exon	33549476	33550100	1000	+	.	gene_id "MSTRG.115027"; transcript_id "MSTRG.115027.49"; exon_number "3";
chr21	StringTie	exon	33550220	33551289	1000	+	.	gene_id "MSTRG.115027"; transcript_id "MSTRG.115027.49"; exon_number "4";
chr21	StringTie	exon	33552248	33555391	1000	+	.	gene_id "MSTRG.115027"; transcript_id "MSTRG.115027.49"; exon_number "5";
chr21	StringTie	exon	33557156	33557316	1000	+	.	gene_id "MSTRG.115027"; transcript_id "MSTRG.115027.49"; exon_number "6";
chr21	StringTie	exon	33559230	33559376	1000	+	.	gene_id "MSTRG.115027"; transcript_id "MSTRG.115027.49"; exon_number "7";
chr21	StringTie	exon	33559587	33559775	1000	+	.	gene_id "MSTRG.115027"; transcript_id "MSTRG.115027.49"; exon_number "8";
chr21	StringTie	exon	33567157	33567267	1000	+	.	gene_id "MSTRG.115027"; transcript_id "MSTRG.115027.49"; exon_number "9";
chr21	StringTie	exon	33568971	33572630	1000	+	.	gene_id "MSTRG.115027"; transcript_id "MSTRG.115027.49"; exon_number "10";
chr21	StringTie	exon	33573308	33573455	1000	+	.	gene_id "MSTRG.115027"; transcript_id "MSTRG.115027.49"; exon_number "11";
chr21	StringTie	exon	33575596	33575667	1000	+	.	gene_id "MSTRG.115027"; transcript_id "MSTRG.115027.49"; exon_number "12";
chr21	StringTie	exon	33575778	33575893	1000	+	.	gene_id "MSTRG.115027"; transcript_id "MSTRG.115027.49"; exon_number "13";
chr21	StringTie	exon	33576418	33577546	1000	+	.	gene_id "MSTRG.115027"; transcript_id "MSTRG.115027.49"; exon_number "14";
chr21	StringTie	transcript	33542613	33578644	1000	+	.	gene_id "MSTRG.115027"; transcript_id "MSTRG.115027.5";
chr21	StringTie	exon	33542613	33543169	1000	+	.	gene_id "MSTRG.115027"; transcript_id "MSTRG.115027.5"; exon_number "1";
chr21	StringTie	exon	33546213	33546379	1000	+	.	gene_id "MSTRG.115027"; transcript_id "MSTRG.115027.5"; exon_number "2";
chr21	StringTie	exon	33549476	33551289	1000	+	.	gene_id "MSTRG.115027"; transcript_id "MSTRG.115027.5"; exon_number "3";
chr21	StringTie	exon	33552560	33555391	1000	+	.	gene_id "MSTRG.115027"; transcript_id "MSTRG.115027.5"; exon_number "4";
chr21	StringTie	exon	33557156	33557316	1000	+	.	gene_id "MSTRG.115027"; transcript_id "MSTRG.115027.5"; exon_number "5";
chr21	StringTie	exon	33557546	33559376	1000	+	.	gene_id "MSTRG.115027"; transcript_id "MSTRG.115027.5"; exon_number "6";
chr21	StringTie	exon	33559587	33559775	1000	+	.	gene_id "MSTRG.115027"; transcript_id "MSTRG.115027.5"; exon_number "7";
chr21	StringTie	exon	33567157	33567267	1000	+	.	gene_id "MSTRG.115027"; transcript_id "MSTRG.115027.5"; exon_number "8";
chr21	StringTie	exon	33568971	33569087	1000	+	.	gene_id "MSTRG.115027"; transcript_id "MSTRG.115027.5"; exon_number "9";
chr21	StringTie	exon	33572551	33572630	1000	+	.	gene_id "MSTRG.115027"; transcript_id "MSTRG.115027.5"; exon_number "10";
chr21	StringTie	exon	33573308	33573455	1000	+	.	gene_id "MSTRG.115027"; transcript_id "MSTRG.115027.5"; exon_number "11";
chr21	StringTie	exon	33575596	33575667	1000	+	.	gene_id "MSTRG.115027"; transcript_id "MSTRG.115027.5"; exon_number "12";
chr21	StringTie	exon	33575778	33575893	1000	+	.	gene_id "MSTRG.115027"; transcript_id "MSTRG.115027.5"; exon_number "13";
chr21	StringTie	exon	33576365	33578644	1000	+	.	gene_id "MSTRG.115027"; transcript_id "MSTRG.115027.5"; exon_number "14";
chr21	StringTie	transcript	33542961	33559122	1000	+	.	gene_id "MSTRG.115027"; transcript_id "MSTRG.115027.50";
chr21	StringTie	exon	33542961	33543169	1000	+	.	gene_id "MSTRG.115027"; transcript_id "MSTRG.115027.50"; exon_number "1";
chr21	StringTie	exon	33546213	33546379	1000	+	.	gene_id "MSTRG.115027"; transcript_id "MSTRG.115027.50"; exon_number "2";
chr21	StringTie	exon	33549476	33552321	1000	+	.	gene_id "MSTRG.115027"; transcript_id "MSTRG.115027.50"; exon_number "3";
chr21	StringTie	exon	33552370	33555391	1000	+	.	gene_id "MSTRG.115027"; transcript_id "MSTRG.115027.50"; exon_number "4";
chr21	StringTie	exon	33557156	33557316	1000	+	.	gene_id "MSTRG.115027"; transcript_id "MSTRG.115027.50"; exon_number "5";
chr21	StringTie	exon	33557546	33559122	1000	+	.	gene_id "MSTRG.115027"; transcript_id "MSTRG.115027.50"; exon_number "6";
chr21	StringTie	transcript	33542961	33560662	1000	+	.	gene_id "MSTRG.115027"; transcript_id "MSTRG.115027.51";
chr21	StringTie	exon	33542961	33543169	1000	+	.	gene_id "MSTRG.115027"; transcript_id "MSTRG.115027.51"; exon_number "1";
chr21	StringTie	exon	33546213	33546379	1000	+	.	gene_id "MSTRG.115027"; transcript_id "MSTRG.115027.51"; exon_number "2";
chr21	StringTie	exon	33549476	33550100	1000	+	.	gene_id "MSTRG.115027"; transcript_id "MSTRG.115027.51"; exon_number "3";
chr21	StringTie	exon	33550220	33555391	1000	+	.	gene_id "MSTRG.115027"; transcript_id "MSTRG.115027.51"; exon_number "4";
chr21	StringTie	exon	33557156	33557316	1000	+	.	gene_id "MSTRG.115027"; transcript_id "MSTRG.115027.51"; exon_number "5";
chr21	StringTie	exon	33559230	33559376	1000	+	.	gene_id "MSTRG.115027"; transcript_id "MSTRG.115027.51"; exon_number "6";
chr21	StringTie	exon	33559587	33559775	1000	+	.	gene_id "MSTRG.115027"; transcript_id "MSTRG.115027.51"; exon_number "7";
chr21	StringTie	exon	33559877	33560662	1000	+	.	gene_id "MSTRG.115027"; transcript_id "MSTRG.115027.51"; exon_number "8";
chr21	StringTie	transcript	33542962	33577539	1000	+	.	gene_id "MSTRG.115027"; transcript_id "MSTRG.115027.52";
chr21	StringTie	exon	33542962	33543169	1000	+	.	gene_id "MSTRG.115027"; transcript_id "MSTRG.115027.52"; exon_number "1";
chr21	StringTie	exon	33546213	33546379	1000	+	.	gene_id "MSTRG.115027"; transcript_id "MSTRG.115027.52"; exon_number "2";
chr21	StringTie	exon	33549476	33551289	1000	+	.	gene_id "MSTRG.115027"; transcript_id "MSTRG.115027.52"; exon_number "3";
chr21	StringTie	exon	33552437	33555391	1000	+	.	gene_id "MSTRG.115027"; transcript_id "MSTRG.115027.52"; exon_number "4";
chr21	StringTie	exon	33557156	33557316	1000	+	.	gene_id "MSTRG.115027"; transcript_id "MSTRG.115027.52"; exon_number "5";
chr21	StringTie	exon	33559230	33559376	1000	+	.	gene_id "MSTRG.115027"; transcript_id "MSTRG.115027.52"; exon_number "6";
chr21	StringTie	exon	33559587	33559775	1000	+	.	gene_id "MSTRG.115027"; transcript_id "MSTRG.115027.52"; exon_number "7";
chr21	StringTie	exon	33567157	33567267	1000	+	.	gene_id "MSTRG.115027"; transcript_id "MSTRG.115027.52"; exon_number "8";
chr21	StringTie	exon	33568971	33569087	1000	+	.	gene_id "MSTRG.115027"; transcript_id "MSTRG.115027.52"; exon_number "9";
chr21	StringTie	exon	33571751	33571788	1000	+	.	gene_id "MSTRG.115027"; transcript_id "MSTRG.115027.52"; exon_number "10";
chr21	StringTie	exon	33572551	33572630	1000	+	.	gene_id "MSTRG.115027"; transcript_id "MSTRG.115027.52"; exon_number "11";
chr21	StringTie	exon	33573308	33573455	1000	+	.	gene_id "MSTRG.115027"; transcript_id "MSTRG.115027.52"; exon_number "12";
chr21	StringTie	exon	33575596	33575667	1000	+	.	gene_id "MSTRG.115027"; transcript_id "MSTRG.115027.52"; exon_number "13";
chr21	StringTie	exon	33575778	33575893	1000	+	.	gene_id "MSTRG.115027"; transcript_id "MSTRG.115027.52"; exon_number "14";
chr21	StringTie	exon	33576418	33577539	1000	+	.	gene_id "MSTRG.115027"; transcript_id "MSTRG.115027.52"; exon_number "15";
chr21	StringTie	transcript	33542962	33577538	1000	+	.	gene_id "MSTRG.115027"; transcript_id "MSTRG.115027.53";
chr21	StringTie	exon	33542962	33543169	1000	+	.	gene_id "MSTRG.115027"; transcript_id "MSTRG.115027.53"; exon_number "1";
chr21	StringTie	exon	33546213	33546379	1000	+	.	gene_id "MSTRG.115027"; transcript_id "MSTRG.115027.53"; exon_number "2";
chr21	StringTie	exon	33549476	33550104	1000	+	.	gene_id "MSTRG.115027"; transcript_id "MSTRG.115027.53"; exon_number "3";
chr21	StringTie	exon	33550220	33551289	1000	+	.	gene_id "MSTRG.115027"; transcript_id "MSTRG.115027.53"; exon_number "4";
chr21	StringTie	exon	33552437	33555391	1000	+	.	gene_id "MSTRG.115027"; transcript_id "MSTRG.115027.53"; exon_number "5";
chr21	StringTie	exon	33557156	33557316	1000	+	.	gene_id "MSTRG.115027"; transcript_id "MSTRG.115027.53"; exon_number "6";
chr21	StringTie	exon	33559230	33559376	1000	+	.	gene_id "MSTRG.115027"; transcript_id "MSTRG.115027.53"; exon_number "7";
chr21	StringTie	exon	33559587	33559775	1000	+	.	gene_id "MSTRG.115027"; transcript_id "MSTRG.115027.53"; exon_number "8";
chr21	StringTie	exon	33567157	33567267	1000	+	.	gene_id "MSTRG.115027"; transcript_id "MSTRG.115027.53"; exon_number "9";
chr21	StringTie	exon	33568971	33569087	1000	+	.	gene_id "MSTRG.115027"; transcript_id "MSTRG.115027.53"; exon_number "10";
chr21	StringTie	exon	33571751	33572630	1000	+	.	gene_id "MSTRG.115027"; transcript_id "MSTRG.115027.53"; exon_number "11";
chr21	StringTie	exon	33573308	33573455	1000	+	.	gene_id "MSTRG.115027"; transcript_id "MSTRG.115027.53"; exon_number "12";
chr21	StringTie	exon	33575596	33575667	1000	+	.	gene_id "MSTRG.115027"; transcript_id "MSTRG.115027.53"; exon_number "13";
chr21	StringTie	exon	33575778	33575893	1000	+	.	gene_id "MSTRG.115027"; transcript_id "MSTRG.115027.53"; exon_number "14";
chr21	StringTie	exon	33576365	33577538	1000	+	.	gene_id "MSTRG.115027"; transcript_id "MSTRG.115027.53"; exon_number "15";
chr21	StringTie	transcript	33542963	33560667	1000	+	.	gene_id "MSTRG.115027"; transcript_id "MSTRG.115027.54";
chr21	StringTie	exon	33542963	33543169	1000	+	.	gene_id "MSTRG.115027"; transcript_id "MSTRG.115027.54"; exon_number "1";
chr21	StringTie	exon	33546213	33546379	1000	+	.	gene_id "MSTRG.115027"; transcript_id "MSTRG.115027.54"; exon_number "2";
chr21	StringTie	exon	33549476	33550100	1000	+	.	gene_id "MSTRG.115027"; transcript_id "MSTRG.115027.54"; exon_number "3";
chr21	StringTie	exon	33550220	33552155	1000	+	.	gene_id "MSTRG.115027"; transcript_id "MSTRG.115027.54"; exon_number "4";
chr21	StringTie	exon	33552177	33555391	1000	+	.	gene_id "MSTRG.115027"; transcript_id "MSTRG.115027.54"; exon_number "5";
chr21	StringTie	exon	33557156	33557316	1000	+	.	gene_id "MSTRG.115027"; transcript_id "MSTRG.115027.54"; exon_number "6";
chr21	StringTie	exon	33557546	33560667	1000	+	.	gene_id "MSTRG.115027"; transcript_id "MSTRG.115027.54"; exon_number "7";
chr21	StringTie	transcript	33542968	33577539	1000	+	.	gene_id "MSTRG.115027"; transcript_id "MSTRG.115027.55";
chr21	StringTie	exon	33542968	33543169	1000	+	.	gene_id "MSTRG.115027"; transcript_id "MSTRG.115027.55"; exon_number "1";
chr21	StringTie	exon	33546219	33546379	1000	+	.	gene_id "MSTRG.115027"; transcript_id "MSTRG.115027.55"; exon_number "2";
chr21	StringTie	exon	33549476	33555391	1000	+	.	gene_id "MSTRG.115027"; transcript_id "MSTRG.115027.55"; exon_number "3";
chr21	StringTie	exon	33557156	33557316	1000	+	.	gene_id "MSTRG.115027"; transcript_id "MSTRG.115027.55"; exon_number "4";
chr21	StringTie	exon	33559230	33559376	1000	+	.	gene_id "MSTRG.115027"; transcript_id "MSTRG.115027.55"; exon_number "5";
chr21	StringTie	exon	33559587	33559775	1000	+	.	gene_id "MSTRG.115027"; transcript_id "MSTRG.115027.55"; exon_number "6";
chr21	StringTie	exon	33567157	33567267	1000	+	.	gene_id "MSTRG.115027"; transcript_id "MSTRG.115027.55"; exon_number "7";
chr21	StringTie	exon	33568971	33569087	1000	+	.	gene_id "MSTRG.115027"; transcript_id "MSTRG.115027.55"; exon_number "8";
chr21	StringTie	exon	33572551	33572630	1000	+	.	gene_id "MSTRG.115027"; transcript_id "MSTRG.115027.55"; exon_number "9";
chr21	StringTie	exon	33573308	33573455	1000	+	.	gene_id "MSTRG.115027"; transcript_id "MSTRG.115027.55"; exon_number "10";
chr21	StringTie	exon	33575596	33575667	1000	+	.	gene_id "MSTRG.115027"; transcript_id "MSTRG.115027.55"; exon_number "11";
chr21	StringTie	exon	33575778	33575893	1000	+	.	gene_id "MSTRG.115027"; transcript_id "MSTRG.115027.55"; exon_number "12";
chr21	StringTie	exon	33576365	33577539	1000	+	.	gene_id "MSTRG.115027"; transcript_id "MSTRG.115027.55"; exon_number "13";
chr21	StringTie	transcript	33542969	33577546	1000	+	.	gene_id "MSTRG.115027"; transcript_id "MSTRG.115027.56";
chr21	StringTie	exon	33542969	33543169	1000	+	.	gene_id "MSTRG.115027"; transcript_id "MSTRG.115027.56"; exon_number "1";
chr21	StringTie	exon	33546213	33546379	1000	+	.	gene_id "MSTRG.115027"; transcript_id "MSTRG.115027.56"; exon_number "2";
chr21	StringTie	exon	33549476	33555391	1000	+	.	gene_id "MSTRG.115027"; transcript_id "MSTRG.115027.56"; exon_number "3";
chr21	StringTie	exon	33557156	33557316	1000	+	.	gene_id "MSTRG.115027"; transcript_id "MSTRG.115027.56"; exon_number "4";
chr21	StringTie	exon	33559230	33559376	1000	+	.	gene_id "MSTRG.115027"; transcript_id "MSTRG.115027.56"; exon_number "5";
chr21	StringTie	exon	33559587	33559775	1000	+	.	gene_id "MSTRG.115027"; transcript_id "MSTRG.115027.56"; exon_number "6";
chr21	StringTie	exon	33567157	33567267	1000	+	.	gene_id "MSTRG.115027"; transcript_id "MSTRG.115027.56"; exon_number "7";
chr21	StringTie	exon	33568971	33569087	1000	+	.	gene_id "MSTRG.115027"; transcript_id "MSTRG.115027.56"; exon_number "8";
chr21	StringTie	exon	33572551	33572630	1000	+	.	gene_id "MSTRG.115027"; transcript_id "MSTRG.115027.56"; exon_number "9";
chr21	StringTie	exon	33573308	33573455	1000	+	.	gene_id "MSTRG.115027"; transcript_id "MSTRG.115027.56"; exon_number "10";
chr21	StringTie	exon	33575596	33575667	1000	+	.	gene_id "MSTRG.115027"; transcript_id "MSTRG.115027.56"; exon_number "11";
chr21	StringTie	exon	33575778	33575893	1000	+	.	gene_id "MSTRG.115027"; transcript_id "MSTRG.115027.56"; exon_number "12";
chr21	StringTie	exon	33576365	33577546	1000	+	.	gene_id "MSTRG.115027"; transcript_id "MSTRG.115027.56"; exon_number "13";
chr21	StringTie	transcript	33542969	33577531	1000	+	.	gene_id "MSTRG.115027"; transcript_id "MSTRG.115027.57";
chr21	StringTie	exon	33542969	33543169	1000	+	.	gene_id "MSTRG.115027"; transcript_id "MSTRG.115027.57"; exon_number "1";
chr21	StringTie	exon	33546213	33546379	1000	+	.	gene_id "MSTRG.115027"; transcript_id "MSTRG.115027.57"; exon_number "2";
chr21	StringTie	exon	33549476	33550104	1000	+	.	gene_id "MSTRG.115027"; transcript_id "MSTRG.115027.57"; exon_number "3";
chr21	StringTie	exon	33550220	33551289	1000	+	.	gene_id "MSTRG.115027"; transcript_id "MSTRG.115027.57"; exon_number "4";
chr21	StringTie	exon	33552560	33555391	1000	+	.	gene_id "MSTRG.115027"; transcript_id "MSTRG.115027.57"; exon_number "5";
chr21	StringTie	exon	33557156	33557316	1000	+	.	gene_id "MSTRG.115027"; transcript_id "MSTRG.115027.57"; exon_number "6";
chr21	StringTie	exon	33559230	33559376	1000	+	.	gene_id "MSTRG.115027"; transcript_id "MSTRG.115027.57"; exon_number "7";
chr21	StringTie	exon	33559587	33559775	1000	+	.	gene_id "MSTRG.115027"; transcript_id "MSTRG.115027.57"; exon_number "8";
chr21	StringTie	exon	33567157	33567267	1000	+	.	gene_id "MSTRG.115027"; transcript_id "MSTRG.115027.57"; exon_number "9";
chr21	StringTie	exon	33568971	33569087	1000	+	.	gene_id "MSTRG.115027"; transcript_id "MSTRG.115027.57"; exon_number "10";
chr21	StringTie	exon	33572551	33572630	1000	+	.	gene_id "MSTRG.115027"; transcript_id "MSTRG.115027.57"; exon_number "11";
chr21	StringTie	exon	33573308	33573455	1000	+	.	gene_id "MSTRG.115027"; transcript_id "MSTRG.115027.57"; exon_number "12";
chr21	StringTie	exon	33575596	33575667	1000	+	.	gene_id "MSTRG.115027"; transcript_id "MSTRG.115027.57"; exon_number "13";
chr21	StringTie	exon	33575778	33575893	1000	+	.	gene_id "MSTRG.115027"; transcript_id "MSTRG.115027.57"; exon_number "14";
chr21	StringTie	exon	33576418	33577531	1000	+	.	gene_id "MSTRG.115027"; transcript_id "MSTRG.115027.57"; exon_number "15";
chr21	StringTie	transcript	33542969	33577526	1000	+	.	gene_id "MSTRG.115027"; transcript_id "MSTRG.115027.58";
chr21	StringTie	exon	33542969	33543169	1000	+	.	gene_id "MSTRG.115027"; transcript_id "MSTRG.115027.58"; exon_number "1";
chr21	StringTie	exon	33546213	33546379	1000	+	.	gene_id "MSTRG.115027"; transcript_id "MSTRG.115027.58"; exon_number "2";
chr21	StringTie	exon	33549476	33550100	1000	+	.	gene_id "MSTRG.115027"; transcript_id "MSTRG.115027.58"; exon_number "3";
chr21	StringTie	exon	33550220	33551289	1000	+	.	gene_id "MSTRG.115027"; transcript_id "MSTRG.115027.58"; exon_number "4";
chr21	StringTie	exon	33552560	33555391	1000	+	.	gene_id "MSTRG.115027"; transcript_id "MSTRG.115027.58"; exon_number "5";
chr21	StringTie	exon	33557156	33557316	1000	+	.	gene_id "MSTRG.115027"; transcript_id "MSTRG.115027.58"; exon_number "6";
chr21	StringTie	exon	33557546	33559376	1000	+	.	gene_id "MSTRG.115027"; transcript_id "MSTRG.115027.58"; exon_number "7";
chr21	StringTie	exon	33559587	33559775	1000	+	.	gene_id "MSTRG.115027"; transcript_id "MSTRG.115027.58"; exon_number "8";
chr21	StringTie	exon	33567157	33567267	1000	+	.	gene_id "MSTRG.115027"; transcript_id "MSTRG.115027.58"; exon_number "9";
chr21	StringTie	exon	33568971	33571788	1000	+	.	gene_id "MSTRG.115027"; transcript_id "MSTRG.115027.58"; exon_number "10";
chr21	StringTie	exon	33572551	33572630	1000	+	.	gene_id "MSTRG.115027"; transcript_id "MSTRG.115027.58"; exon_number "11";
chr21	StringTie	exon	33573308	33573455	1000	+	.	gene_id "MSTRG.115027"; transcript_id "MSTRG.115027.58"; exon_number "12";
chr21	StringTie	exon	33575596	33575667	1000	+	.	gene_id "MSTRG.115027"; transcript_id "MSTRG.115027.58"; exon_number "13";
chr21	StringTie	exon	33575778	33575893	1000	+	.	gene_id "MSTRG.115027"; transcript_id "MSTRG.115027.58"; exon_number "14";
chr21	StringTie	exon	33576365	33577526	1000	+	.	gene_id "MSTRG.115027"; transcript_id "MSTRG.115027.58"; exon_number "15";
chr21	StringTie	transcript	33542969	33577525	1000	+	.	gene_id "MSTRG.115027"; transcript_id "MSTRG.115027.59";
chr21	StringTie	exon	33542969	33543169	1000	+	.	gene_id "MSTRG.115027"; transcript_id "MSTRG.115027.59"; exon_number "1";
chr21	StringTie	exon	33546213	33546379	1000	+	.	gene_id "MSTRG.115027"; transcript_id "MSTRG.115027.59"; exon_number "2";
chr21	StringTie	exon	33549476	33550100	1000	+	.	gene_id "MSTRG.115027"; transcript_id "MSTRG.115027.59"; exon_number "3";
chr21	StringTie	exon	33550220	33551289	1000	+	.	gene_id "MSTRG.115027"; transcript_id "MSTRG.115027.59"; exon_number "4";
chr21	StringTie	exon	33552248	33555391	1000	+	.	gene_id "MSTRG.115027"; transcript_id "MSTRG.115027.59"; exon_number "5";
chr21	StringTie	exon	33557156	33557316	1000	+	.	gene_id "MSTRG.115027"; transcript_id "MSTRG.115027.59"; exon_number "6";
chr21	StringTie	exon	33559230	33559376	1000	+	.	gene_id "MSTRG.115027"; transcript_id "MSTRG.115027.59"; exon_number "7";
chr21	StringTie	exon	33559587	33559775	1000	+	.	gene_id "MSTRG.115027"; transcript_id "MSTRG.115027.59"; exon_number "8";
chr21	StringTie	exon	33567157	33567267	1000	+	.	gene_id "MSTRG.115027"; transcript_id "MSTRG.115027.59"; exon_number "9";
chr21	StringTie	exon	33568971	33569087	1000	+	.	gene_id "MSTRG.115027"; transcript_id "MSTRG.115027.59"; exon_number "10";
chr21	StringTie	exon	33571751	33571788	1000	+	.	gene_id "MSTRG.115027"; transcript_id "MSTRG.115027.59"; exon_number "11";
chr21	StringTie	exon	33572551	33572630	1000	+	.	gene_id "MSTRG.115027"; transcript_id "MSTRG.115027.59"; exon_number "12";
chr21	StringTie	exon	33573308	33573455	1000	+	.	gene_id "MSTRG.115027"; transcript_id "MSTRG.115027.59"; exon_number "13";
chr21	StringTie	exon	33575596	33575667	1000	+	.	gene_id "MSTRG.115027"; transcript_id "MSTRG.115027.59"; exon_number "14";
chr21	StringTie	exon	33575778	33575893	1000	+	.	gene_id "MSTRG.115027"; transcript_id "MSTRG.115027.59"; exon_number "15";
chr21	StringTie	exon	33576418	33577525	1000	+	.	gene_id "MSTRG.115027"; transcript_id "MSTRG.115027.59"; exon_number "16";
chr21	StringTie	transcript	33542613	33577555	1000	+	.	gene_id "MSTRG.115027"; transcript_id "MSTRG.115027.6";
chr21	StringTie	exon	33542613	33543169	1000	+	.	gene_id "MSTRG.115027"; transcript_id "MSTRG.115027.6"; exon_number "1";
chr21	StringTie	exon	33546213	33546379	1000	+	.	gene_id "MSTRG.115027"; transcript_id "MSTRG.115027.6"; exon_number "2";
chr21	StringTie	exon	33549476	33555391	1000	+	.	gene_id "MSTRG.115027"; transcript_id "MSTRG.115027.6"; exon_number "3";
chr21	StringTie	exon	33557156	33557316	1000	+	.	gene_id "MSTRG.115027"; transcript_id "MSTRG.115027.6"; exon_number "4";
chr21	StringTie	exon	33557546	33559376	1000	+	.	gene_id "MSTRG.115027"; transcript_id "MSTRG.115027.6"; exon_number "5";
chr21	StringTie	exon	33559587	33559775	1000	+	.	gene_id "MSTRG.115027"; transcript_id "MSTRG.115027.6"; exon_number "6";
chr21	StringTie	exon	33567157	33567267	1000	+	.	gene_id "MSTRG.115027"; transcript_id "MSTRG.115027.6"; exon_number "7";
chr21	StringTie	exon	33568971	33569087	1000	+	.	gene_id "MSTRG.115027"; transcript_id "MSTRG.115027.6"; exon_number "8";
chr21	StringTie	exon	33573308	33573455	1000	+	.	gene_id "MSTRG.115027"; transcript_id "MSTRG.115027.6"; exon_number "9";
chr21	StringTie	exon	33575596	33575667	1000	+	.	gene_id "MSTRG.115027"; transcript_id "MSTRG.115027.6"; exon_number "10";
chr21	StringTie	exon	33575778	33575893	1000	+	.	gene_id "MSTRG.115027"; transcript_id "MSTRG.115027.6"; exon_number "11";
chr21	StringTie	exon	33576418	33577555	1000	+	.	gene_id "MSTRG.115027"; transcript_id "MSTRG.115027.6"; exon_number "12";
chr21	StringTie	transcript	33542970	33577525	1000	+	.	gene_id "MSTRG.115027"; transcript_id "MSTRG.115027.60";
chr21	StringTie	exon	33542970	33543169	1000	+	.	gene_id "MSTRG.115027"; transcript_id "MSTRG.115027.60"; exon_number "1";
chr21	StringTie	exon	33546213	33546379	1000	+	.	gene_id "MSTRG.115027"; transcript_id "MSTRG.115027.60"; exon_number "2";
chr21	StringTie	exon	33549476	33555391	1000	+	.	gene_id "MSTRG.115027"; transcript_id "MSTRG.115027.60"; exon_number "3";
chr21	StringTie	exon	33557156	33557316	1000	+	.	gene_id "MSTRG.115027"; transcript_id "MSTRG.115027.60"; exon_number "4";
chr21	StringTie	exon	33559230	33559376	1000	+	.	gene_id "MSTRG.115027"; transcript_id "MSTRG.115027.60"; exon_number "5";
chr21	StringTie	exon	33559587	33559775	1000	+	.	gene_id "MSTRG.115027"; transcript_id "MSTRG.115027.60"; exon_number "6";
chr21	StringTie	exon	33559877	33560070	1000	+	.	gene_id "MSTRG.115027"; transcript_id "MSTRG.115027.60"; exon_number "7";
chr21	StringTie	exon	33567157	33567267	1000	+	.	gene_id "MSTRG.115027"; transcript_id "MSTRG.115027.60"; exon_number "8";
chr21	StringTie	exon	33568971	33569087	1000	+	.	gene_id "MSTRG.115027"; transcript_id "MSTRG.115027.60"; exon_number "9";
chr21	StringTie	exon	33573308	33573455	1000	+	.	gene_id "MSTRG.115027"; transcript_id "MSTRG.115027.60"; exon_number "10";
chr21	StringTie	exon	33575596	33575667	1000	+	.	gene_id "MSTRG.115027"; transcript_id "MSTRG.115027.60"; exon_number "11";
chr21	StringTie	exon	33575778	33575893	1000	+	.	gene_id "MSTRG.115027"; transcript_id "MSTRG.115027.60"; exon_number "12";
chr21	StringTie	exon	33576365	33577525	1000	+	.	gene_id "MSTRG.115027"; transcript_id "MSTRG.115027.60"; exon_number "13";
chr21	StringTie	transcript	33542971	33577583	1000	+	.	gene_id "MSTRG.115027"; transcript_id "MSTRG.115027.61";
chr21	StringTie	exon	33542971	33543169	1000	+	.	gene_id "MSTRG.115027"; transcript_id "MSTRG.115027.61"; exon_number "1";
chr21	StringTie	exon	33546213	33546379	1000	+	.	gene_id "MSTRG.115027"; transcript_id "MSTRG.115027.61"; exon_number "2";
chr21	StringTie	exon	33549476	33551975	1000	+	.	gene_id "MSTRG.115027"; transcript_id "MSTRG.115027.61"; exon_number "3";
chr21	StringTie	exon	33552123	33555391	1000	+	.	gene_id "MSTRG.115027"; transcript_id "MSTRG.115027.61"; exon_number "4";
chr21	StringTie	exon	33557156	33557316	1000	+	.	gene_id "MSTRG.115027"; transcript_id "MSTRG.115027.61"; exon_number "5";
chr21	StringTie	exon	33557546	33559376	1000	+	.	gene_id "MSTRG.115027"; transcript_id "MSTRG.115027.61"; exon_number "6";
chr21	StringTie	exon	33559587	33559775	1000	+	.	gene_id "MSTRG.115027"; transcript_id "MSTRG.115027.61"; exon_number "7";
chr21	StringTie	exon	33567157	33567267	1000	+	.	gene_id "MSTRG.115027"; transcript_id "MSTRG.115027.61"; exon_number "8";
chr21	StringTie	exon	33568971	33569087	1000	+	.	gene_id "MSTRG.115027"; transcript_id "MSTRG.115027.61"; exon_number "9";
chr21	StringTie	exon	33573308	33573455	1000	+	.	gene_id "MSTRG.115027"; transcript_id "MSTRG.115027.61"; exon_number "10";
chr21	StringTie	exon	33575596	33575667	1000	+	.	gene_id "MSTRG.115027"; transcript_id "MSTRG.115027.61"; exon_number "11";
chr21	StringTie	exon	33575778	33575893	1000	+	.	gene_id "MSTRG.115027"; transcript_id "MSTRG.115027.61"; exon_number "12";
chr21	StringTie	exon	33576365	33577583	1000	+	.	gene_id "MSTRG.115027"; transcript_id "MSTRG.115027.61"; exon_number "13";
chr21	StringTie	transcript	33542979	33577538	1000	+	.	gene_id "MSTRG.115027"; transcript_id "MSTRG.115027.62";
chr21	StringTie	exon	33542979	33543169	1000	+	.	gene_id "MSTRG.115027"; transcript_id "MSTRG.115027.62"; exon_number "1";
chr21	StringTie	exon	33546213	33546379	1000	+	.	gene_id "MSTRG.115027"; transcript_id "MSTRG.115027.62"; exon_number "2";
chr21	StringTie	exon	33549476	33550100	1000	+	.	gene_id "MSTRG.115027"; transcript_id "MSTRG.115027.62"; exon_number "3";
chr21	StringTie	exon	33550220	33551289	1000	+	.	gene_id "MSTRG.115027"; transcript_id "MSTRG.115027.62"; exon_number "4";
chr21	StringTie	exon	33552248	33555391	1000	+	.	gene_id "MSTRG.115027"; transcript_id "MSTRG.115027.62"; exon_number "5";
chr21	StringTie	exon	33557156	33557316	1000	+	.	gene_id "MSTRG.115027"; transcript_id "MSTRG.115027.62"; exon_number "6";
chr21	StringTie	exon	33557546	33559376	1000	+	.	gene_id "MSTRG.115027"; transcript_id "MSTRG.115027.62"; exon_number "7";
chr21	StringTie	exon	33559587	33559775	1000	+	.	gene_id "MSTRG.115027"; transcript_id "MSTRG.115027.62"; exon_number "8";
chr21	StringTie	exon	33567157	33567267	1000	+	.	gene_id "MSTRG.115027"; transcript_id "MSTRG.115027.62"; exon_number "9";
chr21	StringTie	exon	33568971	33569087	1000	+	.	gene_id "MSTRG.115027"; transcript_id "MSTRG.115027.62"; exon_number "10";
chr21	StringTie	exon	33571751	33571788	1000	+	.	gene_id "MSTRG.115027"; transcript_id "MSTRG.115027.62"; exon_number "11";
chr21	StringTie	exon	33572551	33572630	1000	+	.	gene_id "MSTRG.115027"; transcript_id "MSTRG.115027.62"; exon_number "12";
chr21	StringTie	exon	33573308	33573455	1000	+	.	gene_id "MSTRG.115027"; transcript_id "MSTRG.115027.62"; exon_number "13";
chr21	StringTie	exon	33575596	33575667	1000	+	.	gene_id "MSTRG.115027"; transcript_id "MSTRG.115027.62"; exon_number "14";
chr21	StringTie	exon	33575778	33575893	1000	+	.	gene_id "MSTRG.115027"; transcript_id "MSTRG.115027.62"; exon_number "15";
chr21	StringTie	exon	33576418	33577538	1000	+	.	gene_id "MSTRG.115027"; transcript_id "MSTRG.115027.62"; exon_number "16";
chr21	StringTie	transcript	33542982	33579337	1000	+	.	gene_id "MSTRG.115027"; transcript_id "MSTRG.115027.63";
chr21	StringTie	exon	33542982	33543169	1000	+	.	gene_id "MSTRG.115027"; transcript_id "MSTRG.115027.63"; exon_number "1";
chr21	StringTie	exon	33546213	33546379	1000	+	.	gene_id "MSTRG.115027"; transcript_id "MSTRG.115027.63"; exon_number "2";
chr21	StringTie	exon	33549476	33550100	1000	+	.	gene_id "MSTRG.115027"; transcript_id "MSTRG.115027.63"; exon_number "3";
chr21	StringTie	exon	33550220	33551289	1000	+	.	gene_id "MSTRG.115027"; transcript_id "MSTRG.115027.63"; exon_number "4";
chr21	StringTie	exon	33552248	33555391	1000	+	.	gene_id "MSTRG.115027"; transcript_id "MSTRG.115027.63"; exon_number "5";
chr21	StringTie	exon	33557156	33557316	1000	+	.	gene_id "MSTRG.115027"; transcript_id "MSTRG.115027.63"; exon_number "6";
chr21	StringTie	exon	33559230	33559376	1000	+	.	gene_id "MSTRG.115027"; transcript_id "MSTRG.115027.63"; exon_number "7";
chr21	StringTie	exon	33559587	33559775	1000	+	.	gene_id "MSTRG.115027"; transcript_id "MSTRG.115027.63"; exon_number "8";
chr21	StringTie	exon	33567157	33567267	1000	+	.	gene_id "MSTRG.115027"; transcript_id "MSTRG.115027.63"; exon_number "9";
chr21	StringTie	exon	33568971	33569087	1000	+	.	gene_id "MSTRG.115027"; transcript_id "MSTRG.115027.63"; exon_number "10";
chr21	StringTie	exon	33572551	33572630	1000	+	.	gene_id "MSTRG.115027"; transcript_id "MSTRG.115027.63"; exon_number "11";
chr21	StringTie	exon	33573308	33573455	1000	+	.	gene_id "MSTRG.115027"; transcript_id "MSTRG.115027.63"; exon_number "12";
chr21	StringTie	exon	33575596	33575667	1000	+	.	gene_id "MSTRG.115027"; transcript_id "MSTRG.115027.63"; exon_number "13";
chr21	StringTie	exon	33575778	33575893	1000	+	.	gene_id "MSTRG.115027"; transcript_id "MSTRG.115027.63"; exon_number "14";
chr21	StringTie	exon	33576365	33579337	1000	+	.	gene_id "MSTRG.115027"; transcript_id "MSTRG.115027.63"; exon_number "15";
chr21	StringTie	transcript	33542990	33577535	1000	+	.	gene_id "MSTRG.115027"; transcript_id "MSTRG.115027.64";
chr21	StringTie	exon	33542990	33543169	1000	+	.	gene_id "MSTRG.115027"; transcript_id "MSTRG.115027.64"; exon_number "1";
chr21	StringTie	exon	33546213	33546379	1000	+	.	gene_id "MSTRG.115027"; transcript_id "MSTRG.115027.64"; exon_number "2";
chr21	StringTie	exon	33549476	33551289	1000	+	.	gene_id "MSTRG.115027"; transcript_id "MSTRG.115027.64"; exon_number "3";
chr21	StringTie	exon	33552248	33555391	1000	+	.	gene_id "MSTRG.115027"; transcript_id "MSTRG.115027.64"; exon_number "4";
chr21	StringTie	exon	33557156	33557316	1000	+	.	gene_id "MSTRG.115027"; transcript_id "MSTRG.115027.64"; exon_number "5";
chr21	StringTie	exon	33559230	33559376	1000	+	.	gene_id "MSTRG.115027"; transcript_id "MSTRG.115027.64"; exon_number "6";
chr21	StringTie	exon	33559587	33559775	1000	+	.	gene_id "MSTRG.115027"; transcript_id "MSTRG.115027.64"; exon_number "7";
chr21	StringTie	exon	33567157	33567267	1000	+	.	gene_id "MSTRG.115027"; transcript_id "MSTRG.115027.64"; exon_number "8";
chr21	StringTie	exon	33568971	33572630	1000	+	.	gene_id "MSTRG.115027"; transcript_id "MSTRG.115027.64"; exon_number "9";
chr21	StringTie	exon	33573308	33573455	1000	+	.	gene_id "MSTRG.115027"; transcript_id "MSTRG.115027.64"; exon_number "10";
chr21	StringTie	exon	33575596	33575667	1000	+	.	gene_id "MSTRG.115027"; transcript_id "MSTRG.115027.64"; exon_number "11";
chr21	StringTie	exon	33575778	33575893	1000	+	.	gene_id "MSTRG.115027"; transcript_id "MSTRG.115027.64"; exon_number "12";
chr21	StringTie	exon	33576365	33577535	1000	+	.	gene_id "MSTRG.115027"; transcript_id "MSTRG.115027.64"; exon_number "13";
chr21	StringTie	transcript	33542991	33577537	1000	+	.	gene_id "MSTRG.115027"; transcript_id "MSTRG.115027.65";
chr21	StringTie	exon	33542991	33543169	1000	+	.	gene_id "MSTRG.115027"; transcript_id "MSTRG.115027.65"; exon_number "1";
chr21	StringTie	exon	33546213	33546379	1000	+	.	gene_id "MSTRG.115027"; transcript_id "MSTRG.115027.65"; exon_number "2";
chr21	StringTie	exon	33549476	33555391	1000	+	.	gene_id "MSTRG.115027"; transcript_id "MSTRG.115027.65"; exon_number "3";
chr21	StringTie	exon	33557156	33557316	1000	+	.	gene_id "MSTRG.115027"; transcript_id "MSTRG.115027.65"; exon_number "4";
chr21	StringTie	exon	33557546	33559376	1000	+	.	gene_id "MSTRG.115027"; transcript_id "MSTRG.115027.65"; exon_number "5";
chr21	StringTie	exon	33559587	33559775	1000	+	.	gene_id "MSTRG.115027"; transcript_id "MSTRG.115027.65"; exon_number "6";
chr21	StringTie	exon	33567157	33567267	1000	+	.	gene_id "MSTRG.115027"; transcript_id "MSTRG.115027.65"; exon_number "7";
chr21	StringTie	exon	33568971	33571788	1000	+	.	gene_id "MSTRG.115027"; transcript_id "MSTRG.115027.65"; exon_number "8";
chr21	StringTie	exon	33572551	33572630	1000	+	.	gene_id "MSTRG.115027"; transcript_id "MSTRG.115027.65"; exon_number "9";
chr21	StringTie	exon	33573308	33573455	1000	+	.	gene_id "MSTRG.115027"; transcript_id "MSTRG.115027.65"; exon_number "10";
chr21	StringTie	exon	33575596	33575667	1000	+	.	gene_id "MSTRG.115027"; transcript_id "MSTRG.115027.65"; exon_number "11";
chr21	StringTie	exon	33575778	33575893	1000	+	.	gene_id "MSTRG.115027"; transcript_id "MSTRG.115027.65"; exon_number "12";
chr21	StringTie	exon	33576365	33577537	1000	+	.	gene_id "MSTRG.115027"; transcript_id "MSTRG.115027.65"; exon_number "13";
chr21	StringTie	transcript	33542992	33578639	1000	+	.	gene_id "MSTRG.115027"; transcript_id "MSTRG.115027.66";
chr21	StringTie	exon	33542992	33543169	1000	+	.	gene_id "MSTRG.115027"; transcript_id "MSTRG.115027.66"; exon_number "1";
chr21	StringTie	exon	33546213	33546379	1000	+	.	gene_id "MSTRG.115027"; transcript_id "MSTRG.115027.66"; exon_number "2";
chr21	StringTie	exon	33549476	33551289	1000	+	.	gene_id "MSTRG.115027"; transcript_id "MSTRG.115027.66"; exon_number "3";
chr21	StringTie	exon	33552248	33555391	1000	+	.	gene_id "MSTRG.115027"; transcript_id "MSTRG.115027.66"; exon_number "4";
chr21	StringTie	exon	33557156	33557316	1000	+	.	gene_id "MSTRG.115027"; transcript_id "MSTRG.115027.66"; exon_number "5";
chr21	StringTie	exon	33559230	33559376	1000	+	.	gene_id "MSTRG.115027"; transcript_id "MSTRG.115027.66"; exon_number "6";
chr21	StringTie	exon	33559587	33559775	1000	+	.	gene_id "MSTRG.115027"; transcript_id "MSTRG.115027.66"; exon_number "7";
chr21	StringTie	exon	33567157	33567267	1000	+	.	gene_id "MSTRG.115027"; transcript_id "MSTRG.115027.66"; exon_number "8";
chr21	StringTie	exon	33568971	33569087	1000	+	.	gene_id "MSTRG.115027"; transcript_id "MSTRG.115027.66"; exon_number "9";
chr21	StringTie	exon	33573308	33573455	1000	+	.	gene_id "MSTRG.115027"; transcript_id "MSTRG.115027.66"; exon_number "10";
chr21	StringTie	exon	33575596	33575667	1000	+	.	gene_id "MSTRG.115027"; transcript_id "MSTRG.115027.66"; exon_number "11";
chr21	StringTie	exon	33575778	33575893	1000	+	.	gene_id "MSTRG.115027"; transcript_id "MSTRG.115027.66"; exon_number "12";
chr21	StringTie	exon	33576365	33578639	1000	+	.	gene_id "MSTRG.115027"; transcript_id "MSTRG.115027.66"; exon_number "13";
chr21	StringTie	transcript	33542994	33577518	1000	+	.	gene_id "MSTRG.115027"; transcript_id "MSTRG.115027.67";
chr21	StringTie	exon	33542994	33543169	1000	+	.	gene_id "MSTRG.115027"; transcript_id "MSTRG.115027.67"; exon_number "1";
chr21	StringTie	exon	33546213	33546379	1000	+	.	gene_id "MSTRG.115027"; transcript_id "MSTRG.115027.67"; exon_number "2";
chr21	StringTie	exon	33549476	33555391	1000	+	.	gene_id "MSTRG.115027"; transcript_id "MSTRG.115027.67"; exon_number "3";
chr21	StringTie	exon	33557156	33557316	1000	+	.	gene_id "MSTRG.115027"; transcript_id "MSTRG.115027.67"; exon_number "4";
chr21	StringTie	exon	33559242	33559376	1000	+	.	gene_id "MSTRG.115027"; transcript_id "MSTRG.115027.67"; exon_number "5";
chr21	StringTie	exon	33559587	33559775	1000	+	.	gene_id "MSTRG.115027"; transcript_id "MSTRG.115027.67"; exon_number "6";
chr21	StringTie	exon	33567157	33567267	1000	+	.	gene_id "MSTRG.115027"; transcript_id "MSTRG.115027.67"; exon_number "7";
chr21	StringTie	exon	33568971	33569087	1000	+	.	gene_id "MSTRG.115027"; transcript_id "MSTRG.115027.67"; exon_number "8";
chr21	StringTie	exon	33573308	33573455	1000	+	.	gene_id "MSTRG.115027"; transcript_id "MSTRG.115027.67"; exon_number "9";
chr21	StringTie	exon	33575596	33575667	1000	+	.	gene_id "MSTRG.115027"; transcript_id "MSTRG.115027.67"; exon_number "10";
chr21	StringTie	exon	33575778	33575893	1000	+	.	gene_id "MSTRG.115027"; transcript_id "MSTRG.115027.67"; exon_number "11";
chr21	StringTie	exon	33576365	33577518	1000	+	.	gene_id "MSTRG.115027"; transcript_id "MSTRG.115027.67"; exon_number "12";
chr21	StringTie	transcript	33542995	33577539	1000	+	.	gene_id "MSTRG.115027"; transcript_id "MSTRG.115027.68";
chr21	StringTie	exon	33542995	33543169	1000	+	.	gene_id "MSTRG.115027"; transcript_id "MSTRG.115027.68"; exon_number "1";
chr21	StringTie	exon	33546213	33546379	1000	+	.	gene_id "MSTRG.115027"; transcript_id "MSTRG.115027.68"; exon_number "2";
chr21	StringTie	exon	33549476	33550100	1000	+	.	gene_id "MSTRG.115027"; transcript_id "MSTRG.115027.68"; exon_number "3";
chr21	StringTie	exon	33550220	33551289	1000	+	.	gene_id "MSTRG.115027"; transcript_id "MSTRG.115027.68"; exon_number "4";
chr21	StringTie	exon	33552656	33555391	1000	+	.	gene_id "MSTRG.115027"; transcript_id "MSTRG.115027.68"; exon_number "5";
chr21	StringTie	exon	33557156	33557316	1000	+	.	gene_id "MSTRG.115027"; transcript_id "MSTRG.115027.68"; exon_number "6";
chr21	StringTie	exon	33559230	33559376	1000	+	.	gene_id "MSTRG.115027"; transcript_id "MSTRG.115027.68"; exon_number "7";
chr21	StringTie	exon	33559587	33559775	1000	+	.	gene_id "MSTRG.115027"; transcript_id "MSTRG.115027.68"; exon_number "8";
chr21	StringTie	exon	33567157	33567267	1000	+	.	gene_id "MSTRG.115027"; transcript_id "MSTRG.115027.68"; exon_number "9";
chr21	StringTie	exon	33568971	33569087	1000	+	.	gene_id "MSTRG.115027"; transcript_id "MSTRG.115027.68"; exon_number "10";
chr21	StringTie	exon	33571751	33571788	1000	+	.	gene_id "MSTRG.115027"; transcript_id "MSTRG.115027.68"; exon_number "11";
chr21	StringTie	exon	33572551	33572630	1000	+	.	gene_id "MSTRG.115027"; transcript_id "MSTRG.115027.68"; exon_number "12";
chr21	StringTie	exon	33573308	33573455	1000	+	.	gene_id "MSTRG.115027"; transcript_id "MSTRG.115027.68"; exon_number "13";
chr21	StringTie	exon	33575596	33575667	1000	+	.	gene_id "MSTRG.115027"; transcript_id "MSTRG.115027.68"; exon_number "14";
chr21	StringTie	exon	33575778	33575893	1000	+	.	gene_id "MSTRG.115027"; transcript_id "MSTRG.115027.68"; exon_number "15";
chr21	StringTie	exon	33576365	33577539	1000	+	.	gene_id "MSTRG.115027"; transcript_id "MSTRG.115027.68"; exon_number "16";
chr21	StringTie	transcript	33542997	33577553	1000	+	.	gene_id "MSTRG.115027"; transcript_id "MSTRG.115027.69";
chr21	StringTie	exon	33542997	33543169	1000	+	.	gene_id "MSTRG.115027"; transcript_id "MSTRG.115027.69"; exon_number "1";
chr21	StringTie	exon	33546213	33546379	1000	+	.	gene_id "MSTRG.115027"; transcript_id "MSTRG.115027.69"; exon_number "2";
chr21	StringTie	exon	33549476	33551975	1000	+	.	gene_id "MSTRG.115027"; transcript_id "MSTRG.115027.69"; exon_number "3";
chr21	StringTie	exon	33551997	33555391	1000	+	.	gene_id "MSTRG.115027"; transcript_id "MSTRG.115027.69"; exon_number "4";
chr21	StringTie	exon	33557156	33557316	1000	+	.	gene_id "MSTRG.115027"; transcript_id "MSTRG.115027.69"; exon_number "5";
chr21	StringTie	exon	33559230	33559376	1000	+	.	gene_id "MSTRG.115027"; transcript_id "MSTRG.115027.69"; exon_number "6";
chr21	StringTie	exon	33559587	33559775	1000	+	.	gene_id "MSTRG.115027"; transcript_id "MSTRG.115027.69"; exon_number "7";
chr21	StringTie	exon	33567157	33567267	1000	+	.	gene_id "MSTRG.115027"; transcript_id "MSTRG.115027.69"; exon_number "8";
chr21	StringTie	exon	33568971	33569087	1000	+	.	gene_id "MSTRG.115027"; transcript_id "MSTRG.115027.69"; exon_number "9";
chr21	StringTie	exon	33573308	33573455	1000	+	.	gene_id "MSTRG.115027"; transcript_id "MSTRG.115027.69"; exon_number "10";
chr21	StringTie	exon	33575596	33575667	1000	+	.	gene_id "MSTRG.115027"; transcript_id "MSTRG.115027.69"; exon_number "11";
chr21	StringTie	exon	33575778	33575893	1000	+	.	gene_id "MSTRG.115027"; transcript_id "MSTRG.115027.69"; exon_number "12";
chr21	StringTie	exon	33576365	33577553	1000	+	.	gene_id "MSTRG.115027"; transcript_id "MSTRG.115027.69"; exon_number "13";
chr21	StringTie	transcript	33542613	33577554	1000	+	.	gene_id "MSTRG.115027"; transcript_id "MSTRG.115027.7";
chr21	StringTie	exon	33542613	33543169	1000	+	.	gene_id "MSTRG.115027"; transcript_id "MSTRG.115027.7"; exon_number "1";
chr21	StringTie	exon	33546213	33546379	1000	+	.	gene_id "MSTRG.115027"; transcript_id "MSTRG.115027.7"; exon_number "2";
chr21	StringTie	exon	33549476	33550100	1000	+	.	gene_id "MSTRG.115027"; transcript_id "MSTRG.115027.7"; exon_number "3";
chr21	StringTie	exon	33550220	33551289	1000	+	.	gene_id "MSTRG.115027"; transcript_id "MSTRG.115027.7"; exon_number "4";
chr21	StringTie	exon	33552560	33555391	1000	+	.	gene_id "MSTRG.115027"; transcript_id "MSTRG.115027.7"; exon_number "5";
chr21	StringTie	exon	33557156	33557316	1000	+	.	gene_id "MSTRG.115027"; transcript_id "MSTRG.115027.7"; exon_number "6";
chr21	StringTie	exon	33559230	33559376	1000	+	.	gene_id "MSTRG.115027"; transcript_id "MSTRG.115027.7"; exon_number "7";
chr21	StringTie	exon	33559587	33559775	1000	+	.	gene_id "MSTRG.115027"; transcript_id "MSTRG.115027.7"; exon_number "8";
chr21	StringTie	exon	33567157	33567267	1000	+	.	gene_id "MSTRG.115027"; transcript_id "MSTRG.115027.7"; exon_number "9";
chr21	StringTie	exon	33568971	33569087	1000	+	.	gene_id "MSTRG.115027"; transcript_id "MSTRG.115027.7"; exon_number "10";
chr21	StringTie	exon	33572551	33572630	1000	+	.	gene_id "MSTRG.115027"; transcript_id "MSTRG.115027.7"; exon_number "11";
chr21	StringTie	exon	33573308	33573455	1000	+	.	gene_id "MSTRG.115027"; transcript_id "MSTRG.115027.7"; exon_number "12";
chr21	StringTie	exon	33575596	33575667	1000	+	.	gene_id "MSTRG.115027"; transcript_id "MSTRG.115027.7"; exon_number "13";
chr21	StringTie	exon	33575778	33575893	1000	+	.	gene_id "MSTRG.115027"; transcript_id "MSTRG.115027.7"; exon_number "14";
chr21	StringTie	exon	33576418	33577554	1000	+	.	gene_id "MSTRG.115027"; transcript_id "MSTRG.115027.7"; exon_number "15";
chr21	StringTie	transcript	33543001	33577521	1000	+	.	gene_id "MSTRG.115027"; transcript_id "MSTRG.115027.70";
chr21	StringTie	exon	33543001	33543169	1000	+	.	gene_id "MSTRG.115027"; transcript_id "MSTRG.115027.70"; exon_number "1";
chr21	StringTie	exon	33546219	33546379	1000	+	.	gene_id "MSTRG.115027"; transcript_id "MSTRG.115027.70"; exon_number "2";
chr21	StringTie	exon	33549476	33555391	1000	+	.	gene_id "MSTRG.115027"; transcript_id "MSTRG.115027.70"; exon_number "3";
chr21	StringTie	exon	33557156	33557316	1000	+	.	gene_id "MSTRG.115027"; transcript_id "MSTRG.115027.70"; exon_number "4";
chr21	StringTie	exon	33559230	33559376	1000	+	.	gene_id "MSTRG.115027"; transcript_id "MSTRG.115027.70"; exon_number "5";
chr21	StringTie	exon	33559587	33559775	1000	+	.	gene_id "MSTRG.115027"; transcript_id "MSTRG.115027.70"; exon_number "6";
chr21	StringTie	exon	33567157	33567267	1000	+	.	gene_id "MSTRG.115027"; transcript_id "MSTRG.115027.70"; exon_number "7";
chr21	StringTie	exon	33568971	33569087	1000	+	.	gene_id "MSTRG.115027"; transcript_id "MSTRG.115027.70"; exon_number "8";
chr21	StringTie	exon	33573308	33573455	1000	+	.	gene_id "MSTRG.115027"; transcript_id "MSTRG.115027.70"; exon_number "9";
chr21	StringTie	exon	33575596	33575667	1000	+	.	gene_id "MSTRG.115027"; transcript_id "MSTRG.115027.70"; exon_number "10";
chr21	StringTie	exon	33575778	33575893	1000	+	.	gene_id "MSTRG.115027"; transcript_id "MSTRG.115027.70"; exon_number "11";
chr21	StringTie	exon	33576365	33577521	1000	+	.	gene_id "MSTRG.115027"; transcript_id "MSTRG.115027.70"; exon_number "12";
chr21	StringTie	transcript	33543003	33577519	1000	+	.	gene_id "MSTRG.115027"; transcript_id "MSTRG.115027.71";
chr21	StringTie	exon	33543003	33543169	1000	+	.	gene_id "MSTRG.115027"; transcript_id "MSTRG.115027.71"; exon_number "1";
chr21	StringTie	exon	33546213	33546379	1000	+	.	gene_id "MSTRG.115027"; transcript_id "MSTRG.115027.71"; exon_number "2";
chr21	StringTie	exon	33549476	33550635	1000	+	.	gene_id "MSTRG.115027"; transcript_id "MSTRG.115027.71"; exon_number "3";
chr21	StringTie	exon	33550666	33555391	1000	+	.	gene_id "MSTRG.115027"; transcript_id "MSTRG.115027.71"; exon_number "4";
chr21	StringTie	exon	33557156	33557316	1000	+	.	gene_id "MSTRG.115027"; transcript_id "MSTRG.115027.71"; exon_number "5";
chr21	StringTie	exon	33559230	33559376	1000	+	.	gene_id "MSTRG.115027"; transcript_id "MSTRG.115027.71"; exon_number "6";
chr21	StringTie	exon	33559587	33559775	1000	+	.	gene_id "MSTRG.115027"; transcript_id "MSTRG.115027.71"; exon_number "7";
chr21	StringTie	exon	33567157	33567267	1000	+	.	gene_id "MSTRG.115027"; transcript_id "MSTRG.115027.71"; exon_number "8";
chr21	StringTie	exon	33568971	33569087	1000	+	.	gene_id "MSTRG.115027"; transcript_id "MSTRG.115027.71"; exon_number "9";
chr21	StringTie	exon	33573308	33573455	1000	+	.	gene_id "MSTRG.115027"; transcript_id "MSTRG.115027.71"; exon_number "10";
chr21	StringTie	exon	33575596	33575667	1000	+	.	gene_id "MSTRG.115027"; transcript_id "MSTRG.115027.71"; exon_number "11";
chr21	StringTie	exon	33575778	33575893	1000	+	.	gene_id "MSTRG.115027"; transcript_id "MSTRG.115027.71"; exon_number "12";
chr21	StringTie	exon	33576365	33577519	1000	+	.	gene_id "MSTRG.115027"; transcript_id "MSTRG.115027.71"; exon_number "13";
chr21	StringTie	transcript	33543003	33577519	1000	+	.	gene_id "MSTRG.115027"; transcript_id "MSTRG.115027.72";
chr21	StringTie	exon	33543003	33543169	1000	+	.	gene_id "MSTRG.115027"; transcript_id "MSTRG.115027.72"; exon_number "1";
chr21	StringTie	exon	33546213	33546379	1000	+	.	gene_id "MSTRG.115027"; transcript_id "MSTRG.115027.72"; exon_number "2";
chr21	StringTie	exon	33549476	33551975	1000	+	.	gene_id "MSTRG.115027"; transcript_id "MSTRG.115027.72"; exon_number "3";
chr21	StringTie	exon	33552018	33555391	1000	+	.	gene_id "MSTRG.115027"; transcript_id "MSTRG.115027.72"; exon_number "4";
chr21	StringTie	exon	33557156	33557316	1000	+	.	gene_id "MSTRG.115027"; transcript_id "MSTRG.115027.72"; exon_number "5";
chr21	StringTie	exon	33557546	33559376	1000	+	.	gene_id "MSTRG.115027"; transcript_id "MSTRG.115027.72"; exon_number "6";
chr21	StringTie	exon	33559587	33559775	1000	+	.	gene_id "MSTRG.115027"; transcript_id "MSTRG.115027.72"; exon_number "7";
chr21	StringTie	exon	33567157	33567267	1000	+	.	gene_id "MSTRG.115027"; transcript_id "MSTRG.115027.72"; exon_number "8";
chr21	StringTie	exon	33568971	33571788	1000	+	.	gene_id "MSTRG.115027"; transcript_id "MSTRG.115027.72"; exon_number "9";
chr21	StringTie	exon	33572551	33572630	1000	+	.	gene_id "MSTRG.115027"; transcript_id "MSTRG.115027.72"; exon_number "10";
chr21	StringTie	exon	33573308	33573455	1000	+	.	gene_id "MSTRG.115027"; transcript_id "MSTRG.115027.72"; exon_number "11";
chr21	StringTie	exon	33575596	33575667	1000	+	.	gene_id "MSTRG.115027"; transcript_id "MSTRG.115027.72"; exon_number "12";
chr21	StringTie	exon	33575778	33575893	1000	+	.	gene_id "MSTRG.115027"; transcript_id "MSTRG.115027.72"; exon_number "13";
chr21	StringTie	exon	33576365	33577519	1000	+	.	gene_id "MSTRG.115027"; transcript_id "MSTRG.115027.72"; exon_number "14";
chr21	StringTie	transcript	33543007	33577537	1000	+	.	gene_id "MSTRG.115027"; transcript_id "MSTRG.115027.73";
chr21	StringTie	exon	33543007	33543169	1000	+	.	gene_id "MSTRG.115027"; transcript_id "MSTRG.115027.73"; exon_number "1";
chr21	StringTie	exon	33546213	33546379	1000	+	.	gene_id "MSTRG.115027"; transcript_id "MSTRG.115027.73"; exon_number "2";
chr21	StringTie	exon	33549476	33555391	1000	+	.	gene_id "MSTRG.115027"; transcript_id "MSTRG.115027.73"; exon_number "3";
chr21	StringTie	exon	33557156	33557316	1000	+	.	gene_id "MSTRG.115027"; transcript_id "MSTRG.115027.73"; exon_number "4";
chr21	StringTie	exon	33559231	33559376	1000	+	.	gene_id "MSTRG.115027"; transcript_id "MSTRG.115027.73"; exon_number "5";
chr21	StringTie	exon	33559587	33559775	1000	+	.	gene_id "MSTRG.115027"; transcript_id "MSTRG.115027.73"; exon_number "6";
chr21	StringTie	exon	33567157	33567267	1000	+	.	gene_id "MSTRG.115027"; transcript_id "MSTRG.115027.73"; exon_number "7";
chr21	StringTie	exon	33568971	33569087	1000	+	.	gene_id "MSTRG.115027"; transcript_id "MSTRG.115027.73"; exon_number "8";
chr21	StringTie	exon	33573308	33573455	1000	+	.	gene_id "MSTRG.115027"; transcript_id "MSTRG.115027.73"; exon_number "9";
chr21	StringTie	exon	33575596	33575667	1000	+	.	gene_id "MSTRG.115027"; transcript_id "MSTRG.115027.73"; exon_number "10";
chr21	StringTie	exon	33575778	33575893	1000	+	.	gene_id "MSTRG.115027"; transcript_id "MSTRG.115027.73"; exon_number "11";
chr21	StringTie	exon	33576365	33577537	1000	+	.	gene_id "MSTRG.115027"; transcript_id "MSTRG.115027.73"; exon_number "12";
chr21	StringTie	transcript	33543008	33578674	1000	+	.	gene_id "MSTRG.115027"; transcript_id "MSTRG.115027.74";
chr21	StringTie	exon	33543008	33543169	1000	+	.	gene_id "MSTRG.115027"; transcript_id "MSTRG.115027.74"; exon_number "1";
chr21	StringTie	exon	33546213	33546379	1000	+	.	gene_id "MSTRG.115027"; transcript_id "MSTRG.115027.74"; exon_number "2";
chr21	StringTie	exon	33549476	33551289	1000	+	.	gene_id "MSTRG.115027"; transcript_id "MSTRG.115027.74"; exon_number "3";
chr21	StringTie	exon	33552248	33555391	1000	+	.	gene_id "MSTRG.115027"; transcript_id "MSTRG.115027.74"; exon_number "4";
chr21	StringTie	exon	33557156	33557316	1000	+	.	gene_id "MSTRG.115027"; transcript_id "MSTRG.115027.74"; exon_number "5";
chr21	StringTie	exon	33559230	33559376	1000	+	.	gene_id "MSTRG.115027"; transcript_id "MSTRG.115027.74"; exon_number "6";
chr21	StringTie	exon	33559587	33559775	1000	+	.	gene_id "MSTRG.115027"; transcript_id "MSTRG.115027.74"; exon_number "7";
chr21	StringTie	exon	33567157	33567267	1000	+	.	gene_id "MSTRG.115027"; transcript_id "MSTRG.115027.74"; exon_number "8";
chr21	StringTie	exon	33568971	33569087	1000	+	.	gene_id "MSTRG.115027"; transcript_id "MSTRG.115027.74"; exon_number "9";
chr21	StringTie	exon	33572551	33572630	1000	+	.	gene_id "MSTRG.115027"; transcript_id "MSTRG.115027.74"; exon_number "10";
chr21	StringTie	exon	33573308	33573455	1000	+	.	gene_id "MSTRG.115027"; transcript_id "MSTRG.115027.74"; exon_number "11";
chr21	StringTie	exon	33575596	33575667	1000	+	.	gene_id "MSTRG.115027"; transcript_id "MSTRG.115027.74"; exon_number "12";
chr21	StringTie	exon	33575778	33575893	1000	+	.	gene_id "MSTRG.115027"; transcript_id "MSTRG.115027.74"; exon_number "13";
chr21	StringTie	exon	33576418	33578674	1000	+	.	gene_id "MSTRG.115027"; transcript_id "MSTRG.115027.74"; exon_number "14";
chr21	StringTie	transcript	33543019	33576764	1000	+	.	gene_id "MSTRG.115027"; transcript_id "MSTRG.115027.75";
chr21	StringTie	exon	33543019	33543169	1000	+	.	gene_id "MSTRG.115027"; transcript_id "MSTRG.115027.75"; exon_number "1";
chr21	StringTie	exon	33546213	33546379	1000	+	.	gene_id "MSTRG.115027"; transcript_id "MSTRG.115027.75"; exon_number "2";
chr21	StringTie	exon	33549476	33551289	1000	+	.	gene_id "MSTRG.115027"; transcript_id "MSTRG.115027.75"; exon_number "3";
chr21	StringTie	exon	33552248	33555391	1000	+	.	gene_id "MSTRG.115027"; transcript_id "MSTRG.115027.75"; exon_number "4";
chr21	StringTie	exon	33557156	33557316	1000	+	.	gene_id "MSTRG.115027"; transcript_id "MSTRG.115027.75"; exon_number "5";
chr21	StringTie	exon	33559230	33559376	1000	+	.	gene_id "MSTRG.115027"; transcript_id "MSTRG.115027.75"; exon_number "6";
chr21	StringTie	exon	33559587	33559775	1000	+	.	gene_id "MSTRG.115027"; transcript_id "MSTRG.115027.75"; exon_number "7";
chr21	StringTie	exon	33567157	33567267	1000	+	.	gene_id "MSTRG.115027"; transcript_id "MSTRG.115027.75"; exon_number "8";
chr21	StringTie	exon	33568971	33569087	1000	+	.	gene_id "MSTRG.115027"; transcript_id "MSTRG.115027.75"; exon_number "9";
chr21	StringTie	exon	33569224	33571903	1000	+	.	gene_id "MSTRG.115027"; transcript_id "MSTRG.115027.75"; exon_number "10";
chr21	StringTie	exon	33572551	33572630	1000	+	.	gene_id "MSTRG.115027"; transcript_id "MSTRG.115027.75"; exon_number "11";
chr21	StringTie	exon	33573308	33573455	1000	+	.	gene_id "MSTRG.115027"; transcript_id "MSTRG.115027.75"; exon_number "12";
chr21	StringTie	exon	33575596	33575667	1000	+	.	gene_id "MSTRG.115027"; transcript_id "MSTRG.115027.75"; exon_number "13";
chr21	StringTie	exon	33575778	33575893	1000	+	.	gene_id "MSTRG.115027"; transcript_id "MSTRG.115027.75"; exon_number "14";
chr21	StringTie	exon	33576418	33576764	1000	+	.	gene_id "MSTRG.115027"; transcript_id "MSTRG.115027.75"; exon_number "15";
chr21	StringTie	transcript	33543020	33577523	1000	+	.	gene_id "MSTRG.115027"; transcript_id "MSTRG.115027.76";
chr21	StringTie	exon	33543020	33543169	1000	+	.	gene_id "MSTRG.115027"; transcript_id "MSTRG.115027.76"; exon_number "1";
chr21	StringTie	exon	33546219	33546379	1000	+	.	gene_id "MSTRG.115027"; transcript_id "MSTRG.115027.76"; exon_number "2";
chr21	StringTie	exon	33549476	33551975	1000	+	.	gene_id "MSTRG.115027"; transcript_id "MSTRG.115027.76"; exon_number "3";
chr21	StringTie	exon	33551997	33555391	1000	+	.	gene_id "MSTRG.115027"; transcript_id "MSTRG.115027.76"; exon_number "4";
chr21	StringTie	exon	33557156	33557316	1000	+	.	gene_id "MSTRG.115027"; transcript_id "MSTRG.115027.76"; exon_number "5";
chr21	StringTie	exon	33559230	33559376	1000	+	.	gene_id "MSTRG.115027"; transcript_id "MSTRG.115027.76"; exon_number "6";
chr21	StringTie	exon	33559587	33559775	1000	+	.	gene_id "MSTRG.115027"; transcript_id "MSTRG.115027.76"; exon_number "7";
chr21	StringTie	exon	33567157	33567267	1000	+	.	gene_id "MSTRG.115027"; transcript_id "MSTRG.115027.76"; exon_number "8";
chr21	StringTie	exon	33568971	33569087	1000	+	.	gene_id "MSTRG.115027"; transcript_id "MSTRG.115027.76"; exon_number "9";
chr21	StringTie	exon	33573308	33573455	1000	+	.	gene_id "MSTRG.115027"; transcript_id "MSTRG.115027.76"; exon_number "10";
chr21	StringTie	exon	33575596	33575667	1000	+	.	gene_id "MSTRG.115027"; transcript_id "MSTRG.115027.76"; exon_number "11";
chr21	StringTie	exon	33575778	33575893	1000	+	.	gene_id "MSTRG.115027"; transcript_id "MSTRG.115027.76"; exon_number "12";
chr21	StringTie	exon	33576365	33577523	1000	+	.	gene_id "MSTRG.115027"; transcript_id "MSTRG.115027.76"; exon_number "13";
chr21	StringTie	transcript	33543022	33577538	1000	+	.	gene_id "MSTRG.115027"; transcript_id "MSTRG.115027.77";
chr21	StringTie	exon	33543022	33543169	1000	+	.	gene_id "MSTRG.115027"; transcript_id "MSTRG.115027.77"; exon_number "1";
chr21	StringTie	exon	33546213	33546379	1000	+	.	gene_id "MSTRG.115027"; transcript_id "MSTRG.115027.77"; exon_number "2";
chr21	StringTie	exon	33549476	33550104	1000	+	.	gene_id "MSTRG.115027"; transcript_id "MSTRG.115027.77"; exon_number "3";
chr21	StringTie	exon	33550220	33551289	1000	+	.	gene_id "MSTRG.115027"; transcript_id "MSTRG.115027.77"; exon_number "4";
chr21	StringTie	exon	33552560	33555391	1000	+	.	gene_id "MSTRG.115027"; transcript_id "MSTRG.115027.77"; exon_number "5";
chr21	StringTie	exon	33557156	33557316	1000	+	.	gene_id "MSTRG.115027"; transcript_id "MSTRG.115027.77"; exon_number "6";
chr21	StringTie	exon	33559230	33559376	1000	+	.	gene_id "MSTRG.115027"; transcript_id "MSTRG.115027.77"; exon_number "7";
chr21	StringTie	exon	33559587	33559775	1000	+	.	gene_id "MSTRG.115027"; transcript_id "MSTRG.115027.77"; exon_number "8";
chr21	StringTie	exon	33567157	33567267	1000	+	.	gene_id "MSTRG.115027"; transcript_id "MSTRG.115027.77"; exon_number "9";
chr21	StringTie	exon	33568971	33572630	1000	+	.	gene_id "MSTRG.115027"; transcript_id "MSTRG.115027.77"; exon_number "10";
chr21	StringTie	exon	33573308	33573455	1000	+	.	gene_id "MSTRG.115027"; transcript_id "MSTRG.115027.77"; exon_number "11";
chr21	StringTie	exon	33575596	33575667	1000	+	.	gene_id "MSTRG.115027"; transcript_id "MSTRG.115027.77"; exon_number "12";
chr21	StringTie	exon	33575778	33575893	1000	+	.	gene_id "MSTRG.115027"; transcript_id "MSTRG.115027.77"; exon_number "13";
chr21	StringTie	exon	33576365	33577538	1000	+	.	gene_id "MSTRG.115027"; transcript_id "MSTRG.115027.77"; exon_number "14";
chr21	StringTie	transcript	33543031	33577539	1000	+	.	gene_id "MSTRG.115027"; transcript_id "MSTRG.115027.78";
chr21	StringTie	exon	33543031	33543169	1000	+	.	gene_id "MSTRG.115027"; transcript_id "MSTRG.115027.78"; exon_number "1";
chr21	StringTie	exon	33546213	33546379	1000	+	.	gene_id "MSTRG.115027"; transcript_id "MSTRG.115027.78"; exon_number "2";
chr21	StringTie	exon	33549476	33551996	1000	+	.	gene_id "MSTRG.115027"; transcript_id "MSTRG.115027.78"; exon_number "3";
chr21	StringTie	exon	33552060	33555391	1000	+	.	gene_id "MSTRG.115027"; transcript_id "MSTRG.115027.78"; exon_number "4";
chr21	StringTie	exon	33557156	33557316	1000	+	.	gene_id "MSTRG.115027"; transcript_id "MSTRG.115027.78"; exon_number "5";
chr21	StringTie	exon	33559230	33559376	1000	+	.	gene_id "MSTRG.115027"; transcript_id "MSTRG.115027.78"; exon_number "6";
chr21	StringTie	exon	33559587	33559775	1000	+	.	gene_id "MSTRG.115027"; transcript_id "MSTRG.115027.78"; exon_number "7";
chr21	StringTie	exon	33567157	33567267	1000	+	.	gene_id "MSTRG.115027"; transcript_id "MSTRG.115027.78"; exon_number "8";
chr21	StringTie	exon	33568971	33569087	1000	+	.	gene_id "MSTRG.115027"; transcript_id "MSTRG.115027.78"; exon_number "9";
chr21	StringTie	exon	33573308	33573455	1000	+	.	gene_id "MSTRG.115027"; transcript_id "MSTRG.115027.78"; exon_number "10";
chr21	StringTie	exon	33575596	33575667	1000	+	.	gene_id "MSTRG.115027"; transcript_id "MSTRG.115027.78"; exon_number "11";
chr21	StringTie	exon	33575778	33575893	1000	+	.	gene_id "MSTRG.115027"; transcript_id "MSTRG.115027.78"; exon_number "12";
chr21	StringTie	exon	33576365	33577539	1000	+	.	gene_id "MSTRG.115027"; transcript_id "MSTRG.115027.78"; exon_number "13";
chr21	StringTie	transcript	33543031	33577538	1000	+	.	gene_id "MSTRG.115027"; transcript_id "MSTRG.115027.79";
chr21	StringTie	exon	33543031	33543167	1000	+	.	gene_id "MSTRG.115027"; transcript_id "MSTRG.115027.79"; exon_number "1";
chr21	StringTie	exon	33546213	33546379	1000	+	.	gene_id "MSTRG.115027"; transcript_id "MSTRG.115027.79"; exon_number "2";
chr21	StringTie	exon	33549476	33555391	1000	+	.	gene_id "MSTRG.115027"; transcript_id "MSTRG.115027.79"; exon_number "3";
chr21	StringTie	exon	33557156	33557316	1000	+	.	gene_id "MSTRG.115027"; transcript_id "MSTRG.115027.79"; exon_number "4";
chr21	StringTie	exon	33559230	33559376	1000	+	.	gene_id "MSTRG.115027"; transcript_id "MSTRG.115027.79"; exon_number "5";
chr21	StringTie	exon	33559587	33559775	1000	+	.	gene_id "MSTRG.115027"; transcript_id "MSTRG.115027.79"; exon_number "6";
chr21	StringTie	exon	33567157	33567267	1000	+	.	gene_id "MSTRG.115027"; transcript_id "MSTRG.115027.79"; exon_number "7";
chr21	StringTie	exon	33568971	33569087	1000	+	.	gene_id "MSTRG.115027"; transcript_id "MSTRG.115027.79"; exon_number "8";
chr21	StringTie	exon	33572551	33572630	1000	+	.	gene_id "MSTRG.115027"; transcript_id "MSTRG.115027.79"; exon_number "9";
chr21	StringTie	exon	33573308	33573455	1000	+	.	gene_id "MSTRG.115027"; transcript_id "MSTRG.115027.79"; exon_number "10";
chr21	StringTie	exon	33575596	33575667	1000	+	.	gene_id "MSTRG.115027"; transcript_id "MSTRG.115027.79"; exon_number "11";
chr21	StringTie	exon	33575778	33575893	1000	+	.	gene_id "MSTRG.115027"; transcript_id "MSTRG.115027.79"; exon_number "12";
chr21	StringTie	exon	33576365	33577538	1000	+	.	gene_id "MSTRG.115027"; transcript_id "MSTRG.115027.79"; exon_number "13";
chr21	StringTie	transcript	33542613	33577555	1000	+	.	gene_id "MSTRG.115027"; transcript_id "MSTRG.115027.8";
chr21	StringTie	exon	33542613	33543169	1000	+	.	gene_id "MSTRG.115027"; transcript_id "MSTRG.115027.8"; exon_number "1";
chr21	StringTie	exon	33546213	33546379	1000	+	.	gene_id "MSTRG.115027"; transcript_id "MSTRG.115027.8"; exon_number "2";
chr21	StringTie	exon	33549476	33551289	1000	+	.	gene_id "MSTRG.115027"; transcript_id "MSTRG.115027.8"; exon_number "3";
chr21	StringTie	exon	33552560	33555391	1000	+	.	gene_id "MSTRG.115027"; transcript_id "MSTRG.115027.8"; exon_number "4";
chr21	StringTie	exon	33557156	33557316	1000	+	.	gene_id "MSTRG.115027"; transcript_id "MSTRG.115027.8"; exon_number "5";
chr21	StringTie	exon	33559230	33559376	1000	+	.	gene_id "MSTRG.115027"; transcript_id "MSTRG.115027.8"; exon_number "6";
chr21	StringTie	exon	33559587	33559775	1000	+	.	gene_id "MSTRG.115027"; transcript_id "MSTRG.115027.8"; exon_number "7";
chr21	StringTie	exon	33567157	33567267	1000	+	.	gene_id "MSTRG.115027"; transcript_id "MSTRG.115027.8"; exon_number "8";
chr21	StringTie	exon	33568971	33569087	1000	+	.	gene_id "MSTRG.115027"; transcript_id "MSTRG.115027.8"; exon_number "9";
chr21	StringTie	exon	33573308	33573455	1000	+	.	gene_id "MSTRG.115027"; transcript_id "MSTRG.115027.8"; exon_number "10";
chr21	StringTie	exon	33575596	33575667	1000	+	.	gene_id "MSTRG.115027"; transcript_id "MSTRG.115027.8"; exon_number "11";
chr21	StringTie	exon	33575778	33575893	1000	+	.	gene_id "MSTRG.115027"; transcript_id "MSTRG.115027.8"; exon_number "12";
chr21	StringTie	exon	33576418	33577555	1000	+	.	gene_id "MSTRG.115027"; transcript_id "MSTRG.115027.8"; exon_number "13";
chr21	StringTie	transcript	33543032	33577532	1000	+	.	gene_id "MSTRG.115027"; transcript_id "MSTRG.115027.80";
chr21	StringTie	exon	33543032	33543169	1000	+	.	gene_id "MSTRG.115027"; transcript_id "MSTRG.115027.80"; exon_number "1";
chr21	StringTie	exon	33546213	33546379	1000	+	.	gene_id "MSTRG.115027"; transcript_id "MSTRG.115027.80"; exon_number "2";
chr21	StringTie	exon	33549476	33555391	1000	+	.	gene_id "MSTRG.115027"; transcript_id "MSTRG.115027.80"; exon_number "3";
chr21	StringTie	exon	33557156	33557316	1000	+	.	gene_id "MSTRG.115027"; transcript_id "MSTRG.115027.80"; exon_number "4";
chr21	StringTie	exon	33559230	33559376	1000	+	.	gene_id "MSTRG.115027"; transcript_id "MSTRG.115027.80"; exon_number "5";
chr21	StringTie	exon	33559597	33559775	1000	+	.	gene_id "MSTRG.115027"; transcript_id "MSTRG.115027.80"; exon_number "6";
chr21	StringTie	exon	33567157	33567267	1000	+	.	gene_id "MSTRG.115027"; transcript_id "MSTRG.115027.80"; exon_number "7";
chr21	StringTie	exon	33568971	33569087	1000	+	.	gene_id "MSTRG.115027"; transcript_id "MSTRG.115027.80"; exon_number "8";
chr21	StringTie	exon	33573308	33573455	1000	+	.	gene_id "MSTRG.115027"; transcript_id "MSTRG.115027.80"; exon_number "9";
chr21	StringTie	exon	33575596	33575667	1000	+	.	gene_id "MSTRG.115027"; transcript_id "MSTRG.115027.80"; exon_number "10";
chr21	StringTie	exon	33575778	33575893	1000	+	.	gene_id "MSTRG.115027"; transcript_id "MSTRG.115027.80"; exon_number "11";
chr21	StringTie	exon	33576365	33577532	1000	+	.	gene_id "MSTRG.115027"; transcript_id "MSTRG.115027.80"; exon_number "12";
chr21	StringTie	transcript	33543038	33577549	1000	+	.	gene_id "MSTRG.115027"; transcript_id "MSTRG.115027.81";
chr21	StringTie	exon	33543038	33543169	1000	+	.	gene_id "MSTRG.115027"; transcript_id "MSTRG.115027.81"; exon_number "1";
chr21	StringTie	exon	33546213	33546379	1000	+	.	gene_id "MSTRG.115027"; transcript_id "MSTRG.115027.81"; exon_number "2";
chr21	StringTie	exon	33549476	33551975	1000	+	.	gene_id "MSTRG.115027"; transcript_id "MSTRG.115027.81"; exon_number "3";
chr21	StringTie	exon	33552018	33555391	1000	+	.	gene_id "MSTRG.115027"; transcript_id "MSTRG.115027.81"; exon_number "4";
chr21	StringTie	exon	33557156	33557316	1000	+	.	gene_id "MSTRG.115027"; transcript_id "MSTRG.115027.81"; exon_number "5";
chr21	StringTie	exon	33557546	33559376	1000	+	.	gene_id "MSTRG.115027"; transcript_id "MSTRG.115027.81"; exon_number "6";
chr21	StringTie	exon	33559587	33559775	1000	+	.	gene_id "MSTRG.115027"; transcript_id "MSTRG.115027.81"; exon_number "7";
chr21	StringTie	exon	33567157	33567267	1000	+	.	gene_id "MSTRG.115027"; transcript_id "MSTRG.115027.81"; exon_number "8";
chr21	StringTie	exon	33568971	33569087	1000	+	.	gene_id "MSTRG.115027"; transcript_id "MSTRG.115027.81"; exon_number "9";
chr21	StringTie	exon	33573308	33573455	1000	+	.	gene_id "MSTRG.115027"; transcript_id "MSTRG.115027.81"; exon_number "10";
chr21	StringTie	exon	33575596	33575667	1000	+	.	gene_id "MSTRG.115027"; transcript_id "MSTRG.115027.81"; exon_number "11";
chr21	StringTie	exon	33575778	33575893	1000	+	.	gene_id "MSTRG.115027"; transcript_id "MSTRG.115027.81"; exon_number "12";
chr21	StringTie	exon	33576418	33577549	1000	+	.	gene_id "MSTRG.115027"; transcript_id "MSTRG.115027.81"; exon_number "13";
chr21	StringTie	transcript	33543047	33577539	1000	+	.	gene_id "MSTRG.115027"; transcript_id "MSTRG.115027.82";
chr21	StringTie	exon	33543047	33543169	1000	+	.	gene_id "MSTRG.115027"; transcript_id "MSTRG.115027.82"; exon_number "1";
chr21	StringTie	exon	33546213	33546379	1000	+	.	gene_id "MSTRG.115027"; transcript_id "MSTRG.115027.82"; exon_number "2";
chr21	StringTie	exon	33549476	33550104	1000	+	.	gene_id "MSTRG.115027"; transcript_id "MSTRG.115027.82"; exon_number "3";
chr21	StringTie	exon	33550220	33551289	1000	+	.	gene_id "MSTRG.115027"; transcript_id "MSTRG.115027.82"; exon_number "4";
chr21	StringTie	exon	33552248	33555391	1000	+	.	gene_id "MSTRG.115027"; transcript_id "MSTRG.115027.82"; exon_number "5";
chr21	StringTie	exon	33557156	33557316	1000	+	.	gene_id "MSTRG.115027"; transcript_id "MSTRG.115027.82"; exon_number "6";
chr21	StringTie	exon	33559230	33559376	1000	+	.	gene_id "MSTRG.115027"; transcript_id "MSTRG.115027.82"; exon_number "7";
chr21	StringTie	exon	33559587	33559775	1000	+	.	gene_id "MSTRG.115027"; transcript_id "MSTRG.115027.82"; exon_number "8";
chr21	StringTie	exon	33567157	33567267	1000	+	.	gene_id "MSTRG.115027"; transcript_id "MSTRG.115027.82"; exon_number "9";
chr21	StringTie	exon	33568971	33572630	1000	+	.	gene_id "MSTRG.115027"; transcript_id "MSTRG.115027.82"; exon_number "10";
chr21	StringTie	exon	33573308	33573455	1000	+	.	gene_id "MSTRG.115027"; transcript_id "MSTRG.115027.82"; exon_number "11";
chr21	StringTie	exon	33575596	33575667	1000	+	.	gene_id "MSTRG.115027"; transcript_id "MSTRG.115027.82"; exon_number "12";
chr21	StringTie	exon	33575778	33575893	1000	+	.	gene_id "MSTRG.115027"; transcript_id "MSTRG.115027.82"; exon_number "13";
chr21	StringTie	exon	33576365	33577539	1000	+	.	gene_id "MSTRG.115027"; transcript_id "MSTRG.115027.82"; exon_number "14";
chr21	StringTie	transcript	33543052	33577514	1000	+	.	gene_id "MSTRG.115027"; transcript_id "MSTRG.115027.83";
chr21	StringTie	exon	33543052	33543169	1000	+	.	gene_id "MSTRG.115027"; transcript_id "MSTRG.115027.83"; exon_number "1";
chr21	StringTie	exon	33546213	33546379	1000	+	.	gene_id "MSTRG.115027"; transcript_id "MSTRG.115027.83"; exon_number "2";
chr21	StringTie	exon	33549476	33552155	1000	+	.	gene_id "MSTRG.115027"; transcript_id "MSTRG.115027.83"; exon_number "3";
chr21	StringTie	exon	33552177	33555391	1000	+	.	gene_id "MSTRG.115027"; transcript_id "MSTRG.115027.83"; exon_number "4";
chr21	StringTie	exon	33557156	33557316	1000	+	.	gene_id "MSTRG.115027"; transcript_id "MSTRG.115027.83"; exon_number "5";
chr21	StringTie	exon	33559230	33559376	1000	+	.	gene_id "MSTRG.115027"; transcript_id "MSTRG.115027.83"; exon_number "6";
chr21	StringTie	exon	33559587	33559775	1000	+	.	gene_id "MSTRG.115027"; transcript_id "MSTRG.115027.83"; exon_number "7";
chr21	StringTie	exon	33567157	33567267	1000	+	.	gene_id "MSTRG.115027"; transcript_id "MSTRG.115027.83"; exon_number "8";
chr21	StringTie	exon	33568971	33569087	1000	+	.	gene_id "MSTRG.115027"; transcript_id "MSTRG.115027.83"; exon_number "9";
chr21	StringTie	exon	33572588	33572630	1000	+	.	gene_id "MSTRG.115027"; transcript_id "MSTRG.115027.83"; exon_number "10";
chr21	StringTie	exon	33573308	33573455	1000	+	.	gene_id "MSTRG.115027"; transcript_id "MSTRG.115027.83"; exon_number "11";
chr21	StringTie	exon	33575596	33575667	1000	+	.	gene_id "MSTRG.115027"; transcript_id "MSTRG.115027.83"; exon_number "12";
chr21	StringTie	exon	33575778	33575893	1000	+	.	gene_id "MSTRG.115027"; transcript_id "MSTRG.115027.83"; exon_number "13";
chr21	StringTie	exon	33576418	33577514	1000	+	.	gene_id "MSTRG.115027"; transcript_id "MSTRG.115027.83"; exon_number "14";
chr21	StringTie	transcript	33543064	33577519	1000	+	.	gene_id "MSTRG.115027"; transcript_id "MSTRG.115027.86";
chr21	StringTie	exon	33543064	33543169	1000	+	.	gene_id "MSTRG.115027"; transcript_id "MSTRG.115027.86"; exon_number "1";
chr21	StringTie	exon	33546213	33546379	1000	+	.	gene_id "MSTRG.115027"; transcript_id "MSTRG.115027.86"; exon_number "2";
chr21	StringTie	exon	33549476	33555391	1000	+	.	gene_id "MSTRG.115027"; transcript_id "MSTRG.115027.86"; exon_number "3";
chr21	StringTie	exon	33557156	33557316	1000	+	.	gene_id "MSTRG.115027"; transcript_id "MSTRG.115027.86"; exon_number "4";
chr21	StringTie	exon	33559230	33559376	1000	+	.	gene_id "MSTRG.115027"; transcript_id "MSTRG.115027.86"; exon_number "5";
chr21	StringTie	exon	33559587	33559775	1000	+	.	gene_id "MSTRG.115027"; transcript_id "MSTRG.115027.86"; exon_number "6";
chr21	StringTie	exon	33559877	33562680	1000	+	.	gene_id "MSTRG.115027"; transcript_id "MSTRG.115027.86"; exon_number "7";
chr21	StringTie	exon	33567157	33567267	1000	+	.	gene_id "MSTRG.115027"; transcript_id "MSTRG.115027.86"; exon_number "8";
chr21	StringTie	exon	33568971	33569087	1000	+	.	gene_id "MSTRG.115027"; transcript_id "MSTRG.115027.86"; exon_number "9";
chr21	StringTie	exon	33573308	33573455	1000	+	.	gene_id "MSTRG.115027"; transcript_id "MSTRG.115027.86"; exon_number "10";
chr21	StringTie	exon	33575596	33575667	1000	+	.	gene_id "MSTRG.115027"; transcript_id "MSTRG.115027.86"; exon_number "11";
chr21	StringTie	exon	33575778	33575893	1000	+	.	gene_id "MSTRG.115027"; transcript_id "MSTRG.115027.86"; exon_number "12";
chr21	StringTie	exon	33576365	33577519	1000	+	.	gene_id "MSTRG.115027"; transcript_id "MSTRG.115027.86"; exon_number "13";
chr21	StringTie	transcript	33543064	33577521	1000	+	.	gene_id "MSTRG.115027"; transcript_id "MSTRG.115027.87";
chr21	StringTie	exon	33543064	33543169	1000	+	.	gene_id "MSTRG.115027"; transcript_id "MSTRG.115027.87"; exon_number "1";
chr21	StringTie	exon	33546213	33546379	1000	+	.	gene_id "MSTRG.115027"; transcript_id "MSTRG.115027.87"; exon_number "2";
chr21	StringTie	exon	33549476	33555391	1000	+	.	gene_id "MSTRG.115027"; transcript_id "MSTRG.115027.87"; exon_number "3";
chr21	StringTie	exon	33557156	33557316	1000	+	.	gene_id "MSTRG.115027"; transcript_id "MSTRG.115027.87"; exon_number "4";
chr21	StringTie	exon	33559230	33559376	1000	+	.	gene_id "MSTRG.115027"; transcript_id "MSTRG.115027.87"; exon_number "5";
chr21	StringTie	exon	33559587	33559775	1000	+	.	gene_id "MSTRG.115027"; transcript_id "MSTRG.115027.87"; exon_number "6";
chr21	StringTie	exon	33559877	33560070	1000	+	.	gene_id "MSTRG.115027"; transcript_id "MSTRG.115027.87"; exon_number "7";
chr21	StringTie	exon	33567157	33567267	1000	+	.	gene_id "MSTRG.115027"; transcript_id "MSTRG.115027.87"; exon_number "8";
chr21	StringTie	exon	33568971	33569087	1000	+	.	gene_id "MSTRG.115027"; transcript_id "MSTRG.115027.87"; exon_number "9";
chr21	StringTie	exon	33572551	33572630	1000	+	.	gene_id "MSTRG.115027"; transcript_id "MSTRG.115027.87"; exon_number "10";
chr21	StringTie	exon	33573308	33573455	1000	+	.	gene_id "MSTRG.115027"; transcript_id "MSTRG.115027.87"; exon_number "11";
chr21	StringTie	exon	33575596	33575667	1000	+	.	gene_id "MSTRG.115027"; transcript_id "MSTRG.115027.87"; exon_number "12";
chr21	StringTie	exon	33575778	33575893	1000	+	.	gene_id "MSTRG.115027"; transcript_id "MSTRG.115027.87"; exon_number "13";
chr21	StringTie	exon	33576365	33577521	1000	+	.	gene_id "MSTRG.115027"; transcript_id "MSTRG.115027.87"; exon_number "14";
chr21	StringTie	transcript	33542613	33577555	1000	+	.	gene_id "MSTRG.115027"; transcript_id "MSTRG.115027.9";
chr21	StringTie	exon	33542613	33543169	1000	+	.	gene_id "MSTRG.115027"; transcript_id "MSTRG.115027.9"; exon_number "1";
chr21	StringTie	exon	33546213	33546379	1000	+	.	gene_id "MSTRG.115027"; transcript_id "MSTRG.115027.9"; exon_number "2";
chr21	StringTie	exon	33549476	33551975	1000	+	.	gene_id "MSTRG.115027"; transcript_id "MSTRG.115027.9"; exon_number "3";
chr21	StringTie	exon	33551997	33555391	1000	+	.	gene_id "MSTRG.115027"; transcript_id "MSTRG.115027.9"; exon_number "4";
chr21	StringTie	exon	33557156	33557316	1000	+	.	gene_id "MSTRG.115027"; transcript_id "MSTRG.115027.9"; exon_number "5";
chr21	StringTie	exon	33557546	33559376	1000	+	.	gene_id "MSTRG.115027"; transcript_id "MSTRG.115027.9"; exon_number "6";
chr21	StringTie	exon	33559587	33559775	1000	+	.	gene_id "MSTRG.115027"; transcript_id "MSTRG.115027.9"; exon_number "7";
chr21	StringTie	exon	33567157	33567267	1000	+	.	gene_id "MSTRG.115027"; transcript_id "MSTRG.115027.9"; exon_number "8";
chr21	StringTie	exon	33568971	33569087	1000	+	.	gene_id "MSTRG.115027"; transcript_id "MSTRG.115027.9"; exon_number "9";
chr21	StringTie	exon	33573308	33573455	1000	+	.	gene_id "MSTRG.115027"; transcript_id "MSTRG.115027.9"; exon_number "10";
chr21	StringTie	exon	33575596	33575667	1000	+	.	gene_id "MSTRG.115027"; transcript_id "MSTRG.115027.9"; exon_number "11";
chr21	StringTie	exon	33575778	33575893	1000	+	.	gene_id "MSTRG.115027"; transcript_id "MSTRG.115027.9"; exon_number "12";
chr21	StringTie	exon	33576418	33577555	1000	+	.	gene_id "MSTRG.115027"; transcript_id "MSTRG.115027.9"; exon_number "13";
chr21	StringTie	transcript	33550031	33551582	1000	-	.	gene_id "MSTRG.115028"; transcript_id "MSTRG.115028.1";
chr21	StringTie	exon	33550031	33550504	1000	-	.	gene_id "MSTRG.115028"; transcript_id "MSTRG.115028.1"; exon_number "1";
chr21	StringTie	exon	33550538	33550993	1000	-	.	gene_id "MSTRG.115028"; transcript_id "MSTRG.115028.1"; exon_number "2";
chr21	StringTie	exon	33551165	33551582	1000	-	.	gene_id "MSTRG.115028"; transcript_id "MSTRG.115028.1"; exon_number "3";
chr21	StringTie	transcript	33550071	33553181	1000	-	.	gene_id "MSTRG.115028"; transcript_id "MSTRG.115028.2";
chr21	StringTie	exon	33550071	33550504	1000	-	.	gene_id "MSTRG.115028"; transcript_id "MSTRG.115028.2"; exon_number "1";
chr21	StringTie	exon	33550538	33550921	1000	-	.	gene_id "MSTRG.115028"; transcript_id "MSTRG.115028.2"; exon_number "2";
chr21	StringTie	exon	33551102	33552362	1000	-	.	gene_id "MSTRG.115028"; transcript_id "MSTRG.115028.2"; exon_number "3";
chr21	StringTie	exon	33552414	33552868	1000	-	.	gene_id "MSTRG.115028"; transcript_id "MSTRG.115028.2"; exon_number "4";
chr21	StringTie	exon	33553136	33553181	1000	-	.	gene_id "MSTRG.115028"; transcript_id "MSTRG.115028.2"; exon_number "5";
chr21	StringTie	transcript	33550091	33551185	1000	-	.	gene_id "MSTRG.115028"; transcript_id "MSTRG.115028.3";
chr21	StringTie	exon	33550091	33550504	1000	-	.	gene_id "MSTRG.115028"; transcript_id "MSTRG.115028.3"; exon_number "1";
chr21	StringTie	exon	33550538	33550849	1000	-	.	gene_id "MSTRG.115028"; transcript_id "MSTRG.115028.3"; exon_number "2";
chr21	StringTie	exon	33550922	33551185	1000	-	.	gene_id "MSTRG.115028"; transcript_id "MSTRG.115028.3"; exon_number "3";
chr21	StringTie	transcript	33550123	33551290	1000	-	.	gene_id "MSTRG.115028"; transcript_id "MSTRG.115028.4";
chr21	StringTie	exon	33550123	33550504	1000	-	.	gene_id "MSTRG.115028"; transcript_id "MSTRG.115028.4"; exon_number "1";
chr21	StringTie	exon	33550538	33551065	1000	-	.	gene_id "MSTRG.115028"; transcript_id "MSTRG.115028.4"; exon_number "2";
chr21	StringTie	exon	33551138	33551290	1000	-	.	gene_id "MSTRG.115028"; transcript_id "MSTRG.115028.4"; exon_number "3";
chr21	StringTie	transcript	33550136	33551289	1000	-	.	gene_id "MSTRG.115028"; transcript_id "MSTRG.115028.5";
chr21	StringTie	exon	33550136	33550504	1000	-	.	gene_id "MSTRG.115028"; transcript_id "MSTRG.115028.5"; exon_number "1";
chr21	StringTie	exon	33550538	33550921	1000	-	.	gene_id "MSTRG.115028"; transcript_id "MSTRG.115028.5"; exon_number "2";
chr21	StringTie	exon	33551138	33551289	1000	-	.	gene_id "MSTRG.115028"; transcript_id "MSTRG.115028.5"; exon_number "3";
chr21	StringTie	transcript	33551974	33553760	1000	-	.	gene_id "MSTRG.115028"; transcript_id "MSTRG.115028.6";
chr21	StringTie	exon	33551974	33552338	1000	-	.	gene_id "MSTRG.115028"; transcript_id "MSTRG.115028.6"; exon_number "1";
chr21	StringTie	exon	33552363	33552673	1000	-	.	gene_id "MSTRG.115028"; transcript_id "MSTRG.115028.6"; exon_number "2";
chr21	StringTie	exon	33552740	33553135	1000	-	.	gene_id "MSTRG.115028"; transcript_id "MSTRG.115028.6"; exon_number "3";
chr21	StringTie	exon	33553412	33553760	1000	-	.	gene_id "MSTRG.115028"; transcript_id "MSTRG.115028.6"; exon_number "4";
chr21	StringTie	transcript	33551986	33553011	1000	-	.	gene_id "MSTRG.115028"; transcript_id "MSTRG.115028.7";
chr21	StringTie	exon	33551986	33552130	1000	-	.	gene_id "MSTRG.115028"; transcript_id "MSTRG.115028.7"; exon_number "1";
chr21	StringTie	exon	33552152	33552362	1000	-	.	gene_id "MSTRG.115028"; transcript_id "MSTRG.115028.7"; exon_number "2";
chr21	StringTie	exon	33552414	33552745	1000	-	.	gene_id "MSTRG.115028"; transcript_id "MSTRG.115028.7"; exon_number "3";
chr21	StringTie	exon	33552869	33553011	1000	-	.	gene_id "MSTRG.115028"; transcript_id "MSTRG.115028.7"; exon_number "4";
chr21	StringTie	transcript	33589386	33641918	1000	-	.	gene_id "MSTRG.115029"; transcript_id "ENST00000290244"; gene_name "CRYZL1"; ref_gene_id "ENSG00000205758";
chr21	StringTie	exon	33589386	33589921	1000	-	.	gene_id "MSTRG.115029"; transcript_id "ENST00000290244"; exon_number "1"; gene_name "CRYZL1"; ref_gene_id "ENSG00000205758";
chr21	StringTie	exon	33591162	33591207	1000	-	.	gene_id "MSTRG.115029"; transcript_id "ENST00000290244"; exon_number "2"; gene_name "CRYZL1"; ref_gene_id "ENSG00000205758";
chr21	StringTie	exon	33595731	33595836	1000	-	.	gene_id "MSTRG.115029"; transcript_id "ENST00000290244"; exon_number "3"; gene_name "CRYZL1"; ref_gene_id "ENSG00000205758";
chr21	StringTie	exon	33597280	33597401	1000	-	.	gene_id "MSTRG.115029"; transcript_id "ENST00000290244"; exon_number "4"; gene_name "CRYZL1"; ref_gene_id "ENSG00000205758";
chr21	StringTie	exon	33599150	33599248	1000	-	.	gene_id "MSTRG.115029"; transcript_id "ENST00000290244"; exon_number "5"; gene_name "CRYZL1"; ref_gene_id "ENSG00000205758";
chr21	StringTie	exon	33602234	33602345	1000	-	.	gene_id "MSTRG.115029"; transcript_id "ENST00000290244"; exon_number "6"; gene_name "CRYZL1"; ref_gene_id "ENSG00000205758";
chr21	StringTie	exon	33603404	33603537	1000	-	.	gene_id "MSTRG.115029"; transcript_id "ENST00000290244"; exon_number "7"; gene_name "CRYZL1"; ref_gene_id "ENSG00000205758";
chr21	StringTie	exon	33613538	33613606	1000	-	.	gene_id "MSTRG.115029"; transcript_id "ENST00000290244"; exon_number "8"; gene_name "CRYZL1"; ref_gene_id "ENSG00000205758";
chr21	StringTie	exon	33621996	33622068	1000	-	.	gene_id "MSTRG.115029"; transcript_id "ENST00000290244"; exon_number "9"; gene_name "CRYZL1"; ref_gene_id "ENSG00000205758";
chr21	StringTie	exon	33624683	33624760	1000	-	.	gene_id "MSTRG.115029"; transcript_id "ENST00000290244"; exon_number "10"; gene_name "CRYZL1"; ref_gene_id "ENSG00000205758";
chr21	StringTie	exon	33631486	33631557	1000	-	.	gene_id "MSTRG.115029"; transcript_id "ENST00000290244"; exon_number "11"; gene_name "CRYZL1"; ref_gene_id "ENSG00000205758";
chr21	StringTie	exon	33641681	33641918	1000	-	.	gene_id "MSTRG.115029"; transcript_id "ENST00000290244"; exon_number "12"; gene_name "CRYZL1"; ref_gene_id "ENSG00000205758";
chr21	StringTie	transcript	33903453	33915980	1000	-	.	gene_id "MSTRG.115029"; transcript_id "ENST00000290299"; gene_name "ATP5O"; ref_gene_id "ENSG00000241837";
chr21	StringTie	exon	33903453	33903639	1000	-	.	gene_id "MSTRG.115029"; transcript_id "ENST00000290299"; exon_number "1"; gene_name "ATP5O"; ref_gene_id "ENSG00000241837";
chr21	StringTie	exon	33903935	33904021	1000	-	.	gene_id "MSTRG.115029"; transcript_id "ENST00000290299"; exon_number "2"; gene_name "ATP5O"; ref_gene_id "ENSG00000241837";
chr21	StringTie	exon	33907341	33907453	1000	-	.	gene_id "MSTRG.115029"; transcript_id "ENST00000290299"; exon_number "3"; gene_name "ATP5O"; ref_gene_id "ENSG00000241837";
chr21	StringTie	exon	33909082	33909211	1000	-	.	gene_id "MSTRG.115029"; transcript_id "ENST00000290299"; exon_number "4"; gene_name "ATP5O"; ref_gene_id "ENSG00000241837";
chr21	StringTie	exon	33912289	33912399	1000	-	.	gene_id "MSTRG.115029"; transcript_id "ENST00000290299"; exon_number "5"; gene_name "ATP5O"; ref_gene_id "ENSG00000241837";
chr21	StringTie	exon	33914450	33914500	1000	-	.	gene_id "MSTRG.115029"; transcript_id "ENST00000290299"; exon_number "6"; gene_name "ATP5O"; ref_gene_id "ENSG00000241837";
chr21	StringTie	exon	33915728	33915980	1000	-	.	gene_id "MSTRG.115029"; transcript_id "ENST00000290299"; exon_number "7"; gene_name "ATP5O"; ref_gene_id "ENSG00000241837";
chr21	StringTie	transcript	33577905	33588708	1000	-	.	gene_id "MSTRG.115029"; transcript_id "ENST00000303071"; gene_name "DONSON"; ref_gene_id "ENSG00000159147";
chr21	StringTie	exon	33577905	33578444	1000	-	.	gene_id "MSTRG.115029"; transcript_id "ENST00000303071"; exon_number "1"; gene_name "DONSON"; ref_gene_id "ENSG00000159147";
chr21	StringTie	exon	33579350	33579562	1000	-	.	gene_id "MSTRG.115029"; transcript_id "ENST00000303071"; exon_number "2"; gene_name "DONSON"; ref_gene_id "ENSG00000159147";
chr21	StringTie	exon	33581302	33581500	1000	-	.	gene_id "MSTRG.115029"; transcript_id "ENST00000303071"; exon_number "3"; gene_name "DONSON"; ref_gene_id "ENSG00000159147";
chr21	StringTie	exon	33581951	33582055	1000	-	.	gene_id "MSTRG.115029"; transcript_id "ENST00000303071"; exon_number "4"; gene_name "DONSON"; ref_gene_id "ENSG00000159147";
chr21	StringTie	exon	33582165	33582246	1000	-	.	gene_id "MSTRG.115029"; transcript_id "ENST00000303071"; exon_number "5"; gene_name "DONSON"; ref_gene_id "ENSG00000159147";
chr21	StringTie	exon	33583488	33583666	1000	-	.	gene_id "MSTRG.115029"; transcript_id "ENST00000303071"; exon_number "6"; gene_name "DONSON"; ref_gene_id "ENSG00000159147";
chr21	StringTie	exon	33584590	33584768	1000	-	.	gene_id "MSTRG.115029"; transcript_id "ENST00000303071"; exon_number "7"; gene_name "DONSON"; ref_gene_id "ENSG00000159147";
chr21	StringTie	exon	33585978	33586181	1000	-	.	gene_id "MSTRG.115029"; transcript_id "ENST00000303071"; exon_number "8"; gene_name "DONSON"; ref_gene_id "ENSG00000159147";
chr21	StringTie	exon	33587522	33587602	1000	-	.	gene_id "MSTRG.115029"; transcript_id "ENST00000303071"; exon_number "9"; gene_name "DONSON"; ref_gene_id "ENSG00000159147";
chr21	StringTie	exon	33588321	33588708	1000	-	.	gene_id "MSTRG.115029"; transcript_id "ENST00000303071"; exon_number "10"; gene_name "DONSON"; ref_gene_id "ENSG00000159147";
chr21	StringTie	transcript	33575477	33588670	1000	-	.	gene_id "MSTRG.115029"; transcript_id "ENST00000303113"; gene_name "DONSON"; ref_gene_id "ENSG00000159147";
chr21	StringTie	exon	33575477	33575808	1000	-	.	gene_id "MSTRG.115029"; transcript_id "ENST00000303113"; exon_number "1"; gene_name "DONSON"; ref_gene_id "ENSG00000159147";
chr21	StringTie	exon	33578299	33578444	1000	-	.	gene_id "MSTRG.115029"; transcript_id "ENST00000303113"; exon_number "2"; gene_name "DONSON"; ref_gene_id "ENSG00000159147";
chr21	StringTie	exon	33579350	33579562	1000	-	.	gene_id "MSTRG.115029"; transcript_id "ENST00000303113"; exon_number "3"; gene_name "DONSON"; ref_gene_id "ENSG00000159147";
chr21	StringTie	exon	33581302	33581500	1000	-	.	gene_id "MSTRG.115029"; transcript_id "ENST00000303113"; exon_number "4"; gene_name "DONSON"; ref_gene_id "ENSG00000159147";
chr21	StringTie	exon	33581951	33582055	1000	-	.	gene_id "MSTRG.115029"; transcript_id "ENST00000303113"; exon_number "5"; gene_name "DONSON"; ref_gene_id "ENSG00000159147";
chr21	StringTie	exon	33582165	33582246	1000	-	.	gene_id "MSTRG.115029"; transcript_id "ENST00000303113"; exon_number "6"; gene_name "DONSON"; ref_gene_id "ENSG00000159147";
chr21	StringTie	exon	33583488	33583666	1000	-	.	gene_id "MSTRG.115029"; transcript_id "ENST00000303113"; exon_number "7"; gene_name "DONSON"; ref_gene_id "ENSG00000159147";
chr21	StringTie	exon	33584590	33584726	1000	-	.	gene_id "MSTRG.115029"; transcript_id "ENST00000303113"; exon_number "8"; gene_name "DONSON"; ref_gene_id "ENSG00000159147";
chr21	StringTie	exon	33585978	33586181	1000	-	.	gene_id "MSTRG.115029"; transcript_id "ENST00000303113"; exon_number "9"; gene_name "DONSON"; ref_gene_id "ENSG00000159147";
chr21	StringTie	exon	33587522	33587602	1000	-	.	gene_id "MSTRG.115029"; transcript_id "ENST00000303113"; exon_number "10"; gene_name "DONSON"; ref_gene_id "ENSG00000159147";
chr21	StringTie	exon	33588321	33588670	1000	-	.	gene_id "MSTRG.115029"; transcript_id "ENST00000303113"; exon_number "11"; gene_name "DONSON"; ref_gene_id "ENSG00000159147";
chr21	StringTie	transcript	33594507	33641759	1000	-	.	gene_id "MSTRG.115029"; transcript_id "ENST00000361534"; gene_name "CRYZL1"; ref_gene_id "ENSG00000205758";
chr21	StringTie	exon	33594507	33595614	1000	-	.	gene_id "MSTRG.115029"; transcript_id "ENST00000361534"; exon_number "1"; gene_name "CRYZL1"; ref_gene_id "ENSG00000205758";
chr21	StringTie	exon	33595731	33595836	1000	-	.	gene_id "MSTRG.115029"; transcript_id "ENST00000361534"; exon_number "2"; gene_name "CRYZL1"; ref_gene_id "ENSG00000205758";
chr21	StringTie	exon	33597280	33597401	1000	-	.	gene_id "MSTRG.115029"; transcript_id "ENST00000361534"; exon_number "3"; gene_name "CRYZL1"; ref_gene_id "ENSG00000205758";
chr21	StringTie	exon	33599150	33599248	1000	-	.	gene_id "MSTRG.115029"; transcript_id "ENST00000361534"; exon_number "4"; gene_name "CRYZL1"; ref_gene_id "ENSG00000205758";
chr21	StringTie	exon	33602234	33602345	1000	-	.	gene_id "MSTRG.115029"; transcript_id "ENST00000361534"; exon_number "5"; gene_name "CRYZL1"; ref_gene_id "ENSG00000205758";
chr21	StringTie	exon	33603404	33603537	1000	-	.	gene_id "MSTRG.115029"; transcript_id "ENST00000361534"; exon_number "6"; gene_name "CRYZL1"; ref_gene_id "ENSG00000205758";
chr21	StringTie	exon	33613538	33613606	1000	-	.	gene_id "MSTRG.115029"; transcript_id "ENST00000361534"; exon_number "7"; gene_name "CRYZL1"; ref_gene_id "ENSG00000205758";
chr21	StringTie	exon	33616706	33616750	1000	-	.	gene_id "MSTRG.115029"; transcript_id "ENST00000361534"; exon_number "8"; gene_name "CRYZL1"; ref_gene_id "ENSG00000205758";
chr21	StringTie	exon	33621996	33622068	1000	-	.	gene_id "MSTRG.115029"; transcript_id "ENST00000361534"; exon_number "9"; gene_name "CRYZL1"; ref_gene_id "ENSG00000205758";
chr21	StringTie	exon	33624683	33624760	1000	-	.	gene_id "MSTRG.115029"; transcript_id "ENST00000361534"; exon_number "10"; gene_name "CRYZL1"; ref_gene_id "ENSG00000205758";
chr21	StringTie	exon	33631486	33631557	1000	-	.	gene_id "MSTRG.115029"; transcript_id "ENST00000361534"; exon_number "11"; gene_name "CRYZL1"; ref_gene_id "ENSG00000205758";
chr21	StringTie	exon	33641179	33641305	1000	-	.	gene_id "MSTRG.115029"; transcript_id "ENST00000361534"; exon_number "12"; gene_name "CRYZL1"; ref_gene_id "ENSG00000205758";
chr21	StringTie	exon	33641681	33641759	1000	-	.	gene_id "MSTRG.115029"; transcript_id "ENST00000361534"; exon_number "13"; gene_name "CRYZL1"; ref_gene_id "ENSG00000205758";
chr21	StringTie	transcript	33589467	33641747	1000	-	.	gene_id "MSTRG.115029"; transcript_id "ENST00000381540"; gene_name "CRYZL1"; ref_gene_id "ENSG00000205758";
chr21	StringTie	exon	33589467	33589921	1000	-	.	gene_id "MSTRG.115029"; transcript_id "ENST00000381540"; exon_number "1"; gene_name "CRYZL1"; ref_gene_id "ENSG00000205758";
chr21	StringTie	exon	33591162	33591211	1000	-	.	gene_id "MSTRG.115029"; transcript_id "ENST00000381540"; exon_number "2"; gene_name "CRYZL1"; ref_gene_id "ENSG00000205758";
chr21	StringTie	exon	33595731	33595836	1000	-	.	gene_id "MSTRG.115029"; transcript_id "ENST00000381540"; exon_number "3"; gene_name "CRYZL1"; ref_gene_id "ENSG00000205758";
chr21	StringTie	exon	33597280	33597401	1000	-	.	gene_id "MSTRG.115029"; transcript_id "ENST00000381540"; exon_number "4"; gene_name "CRYZL1"; ref_gene_id "ENSG00000205758";
chr21	StringTie	exon	33599150	33599248	1000	-	.	gene_id "MSTRG.115029"; transcript_id "ENST00000381540"; exon_number "5"; gene_name "CRYZL1"; ref_gene_id "ENSG00000205758";
chr21	StringTie	exon	33602234	33602345	1000	-	.	gene_id "MSTRG.115029"; transcript_id "ENST00000381540"; exon_number "6"; gene_name "CRYZL1"; ref_gene_id "ENSG00000205758";
chr21	StringTie	exon	33603404	33603537	1000	-	.	gene_id "MSTRG.115029"; transcript_id "ENST00000381540"; exon_number "7"; gene_name "CRYZL1"; ref_gene_id "ENSG00000205758";
chr21	StringTie	exon	33613538	33613606	1000	-	.	gene_id "MSTRG.115029"; transcript_id "ENST00000381540"; exon_number "8"; gene_name "CRYZL1"; ref_gene_id "ENSG00000205758";
chr21	StringTie	exon	33616706	33616750	1000	-	.	gene_id "MSTRG.115029"; transcript_id "ENST00000381540"; exon_number "9"; gene_name "CRYZL1"; ref_gene_id "ENSG00000205758";
chr21	StringTie	exon	33621996	33622068	1000	-	.	gene_id "MSTRG.115029"; transcript_id "ENST00000381540"; exon_number "10"; gene_name "CRYZL1"; ref_gene_id "ENSG00000205758";
chr21	StringTie	exon	33624683	33624760	1000	-	.	gene_id "MSTRG.115029"; transcript_id "ENST00000381540"; exon_number "11"; gene_name "CRYZL1"; ref_gene_id "ENSG00000205758";
chr21	StringTie	exon	33631486	33631557	1000	-	.	gene_id "MSTRG.115029"; transcript_id "ENST00000381540"; exon_number "12"; gene_name "CRYZL1"; ref_gene_id "ENSG00000205758";
chr21	StringTie	exon	33641681	33641747	1000	-	.	gene_id "MSTRG.115029"; transcript_id "ENST00000381540"; exon_number "13"; gene_name "CRYZL1"; ref_gene_id "ENSG00000205758";
chr21	StringTie	transcript	33589341	33641760	1000	-	.	gene_id "MSTRG.115029"; transcript_id "ENST00000381554"; gene_name "CRYZL1"; ref_gene_id "ENSG00000205758";
chr21	StringTie	exon	33589341	33589921	1000	-	.	gene_id "MSTRG.115029"; transcript_id "ENST00000381554"; exon_number "1"; gene_name "CRYZL1"; ref_gene_id "ENSG00000205758";
chr21	StringTie	exon	33591162	33591207	1000	-	.	gene_id "MSTRG.115029"; transcript_id "ENST00000381554"; exon_number "2"; gene_name "CRYZL1"; ref_gene_id "ENSG00000205758";
chr21	StringTie	exon	33595731	33595836	1000	-	.	gene_id "MSTRG.115029"; transcript_id "ENST00000381554"; exon_number "3"; gene_name "CRYZL1"; ref_gene_id "ENSG00000205758";
chr21	StringTie	exon	33597280	33597401	1000	-	.	gene_id "MSTRG.115029"; transcript_id "ENST00000381554"; exon_number "4"; gene_name "CRYZL1"; ref_gene_id "ENSG00000205758";
chr21	StringTie	exon	33599150	33599248	1000	-	.	gene_id "MSTRG.115029"; transcript_id "ENST00000381554"; exon_number "5"; gene_name "CRYZL1"; ref_gene_id "ENSG00000205758";
chr21	StringTie	exon	33602234	33602345	1000	-	.	gene_id "MSTRG.115029"; transcript_id "ENST00000381554"; exon_number "6"; gene_name "CRYZL1"; ref_gene_id "ENSG00000205758";
chr21	StringTie	exon	33603404	33603537	1000	-	.	gene_id "MSTRG.115029"; transcript_id "ENST00000381554"; exon_number "7"; gene_name "CRYZL1"; ref_gene_id "ENSG00000205758";
chr21	StringTie	exon	33613538	33613606	1000	-	.	gene_id "MSTRG.115029"; transcript_id "ENST00000381554"; exon_number "8"; gene_name "CRYZL1"; ref_gene_id "ENSG00000205758";
chr21	StringTie	exon	33616706	33616750	1000	-	.	gene_id "MSTRG.115029"; transcript_id "ENST00000381554"; exon_number "9"; gene_name "CRYZL1"; ref_gene_id "ENSG00000205758";
chr21	StringTie	exon	33621996	33622068	1000	-	.	gene_id "MSTRG.115029"; transcript_id "ENST00000381554"; exon_number "10"; gene_name "CRYZL1"; ref_gene_id "ENSG00000205758";
chr21	StringTie	exon	33624683	33624760	1000	-	.	gene_id "MSTRG.115029"; transcript_id "ENST00000381554"; exon_number "11"; gene_name "CRYZL1"; ref_gene_id "ENSG00000205758";
chr21	StringTie	exon	33631486	33631557	1000	-	.	gene_id "MSTRG.115029"; transcript_id "ENST00000381554"; exon_number "12"; gene_name "CRYZL1"; ref_gene_id "ENSG00000205758";
chr21	StringTie	exon	33641681	33641760	1000	-	.	gene_id "MSTRG.115029"; transcript_id "ENST00000381554"; exon_number "13"; gene_name "CRYZL1"; ref_gene_id "ENSG00000205758";
chr21	StringTie	transcript	33639745	33641721	1000	-	.	gene_id "MSTRG.115029"; transcript_id "ENST00000399442"; gene_name "CRYZL1"; ref_gene_id "ENSG00000205758";
chr21	StringTie	exon	33639745	33640188	1000	-	.	gene_id "MSTRG.115029"; transcript_id "ENST00000399442"; exon_number "1"; gene_name "CRYZL1"; ref_gene_id "ENSG00000205758";
chr21	StringTie	exon	33641179	33641305	1000	-	.	gene_id "MSTRG.115029"; transcript_id "ENST00000399442"; exon_number "2"; gene_name "CRYZL1"; ref_gene_id "ENSG00000205758";
chr21	StringTie	exon	33641681	33641721	1000	-	.	gene_id "MSTRG.115029"; transcript_id "ENST00000399442"; exon_number "3"; gene_name "CRYZL1"; ref_gene_id "ENSG00000205758";
chr21	StringTie	transcript	33616287	33641722	1000	-	.	gene_id "MSTRG.115029"; transcript_id "ENST00000413017"; gene_name "CRYZL1"; ref_gene_id "ENSG00000205758";
chr21	StringTie	exon	33616287	33616603	1000	-	.	gene_id "MSTRG.115029"; transcript_id "ENST00000413017"; exon_number "1"; gene_name "CRYZL1"; ref_gene_id "ENSG00000205758";
chr21	StringTie	exon	33616706	33616750	1000	-	.	gene_id "MSTRG.115029"; transcript_id "ENST00000413017"; exon_number "2"; gene_name "CRYZL1"; ref_gene_id "ENSG00000205758";
chr21	StringTie	exon	33621996	33622068	1000	-	.	gene_id "MSTRG.115029"; transcript_id "ENST00000413017"; exon_number "3"; gene_name "CRYZL1"; ref_gene_id "ENSG00000205758";
chr21	StringTie	exon	33624683	33624760	1000	-	.	gene_id "MSTRG.115029"; transcript_id "ENST00000413017"; exon_number "4"; gene_name "CRYZL1"; ref_gene_id "ENSG00000205758";
chr21	StringTie	exon	33631486	33631557	1000	-	.	gene_id "MSTRG.115029"; transcript_id "ENST00000413017"; exon_number "5"; gene_name "CRYZL1"; ref_gene_id "ENSG00000205758";
chr21	StringTie	exon	33641681	33641722	1000	-	.	gene_id "MSTRG.115029"; transcript_id "ENST00000413017"; exon_number "6"; gene_name "CRYZL1"; ref_gene_id "ENSG00000205758";
chr21	StringTie	transcript	33596062	33603448	1000	-	.	gene_id "MSTRG.115029"; transcript_id "ENST00000414079"; gene_name "CRYZL1"; ref_gene_id "ENSG00000205758";
chr21	StringTie	exon	33596062	33596213	1000	-	.	gene_id "MSTRG.115029"; transcript_id "ENST00000414079"; exon_number "1"; gene_name "CRYZL1"; ref_gene_id "ENSG00000205758";
chr21	StringTie	exon	33599150	33599248	1000	-	.	gene_id "MSTRG.115029"; transcript_id "ENST00000414079"; exon_number "2"; gene_name "CRYZL1"; ref_gene_id "ENSG00000205758";
chr21	StringTie	exon	33602234	33602345	1000	-	.	gene_id "MSTRG.115029"; transcript_id "ENST00000414079"; exon_number "3"; gene_name "CRYZL1"; ref_gene_id "ENSG00000205758";
chr21	StringTie	exon	33603404	33603448	1000	-	.	gene_id "MSTRG.115029"; transcript_id "ENST00000414079"; exon_number "4"; gene_name "CRYZL1"; ref_gene_id "ENSG00000205758";
chr21	StringTie	transcript	33903456	33907412	1000	-	.	gene_id "MSTRG.115029"; transcript_id "ENST00000417181"; gene_name "ATP5O"; ref_gene_id "ENSG00000241837";
chr21	StringTie	exon	33903456	33903639	1000	-	.	gene_id "MSTRG.115029"; transcript_id "ENST00000417181"; exon_number "1"; gene_name "ATP5O"; ref_gene_id "ENSG00000241837";
chr21	StringTie	exon	33903935	33904021	1000	-	.	gene_id "MSTRG.115029"; transcript_id "ENST00000417181"; exon_number "2"; gene_name "ATP5O"; ref_gene_id "ENSG00000241837";
chr21	StringTie	exon	33906449	33906500	1000	-	.	gene_id "MSTRG.115029"; transcript_id "ENST00000417181"; exon_number "3"; gene_name "ATP5O"; ref_gene_id "ENSG00000241837";
chr21	StringTie	exon	33906728	33906794	1000	-	.	gene_id "MSTRG.115029"; transcript_id "ENST00000417181"; exon_number "4"; gene_name "ATP5O"; ref_gene_id "ENSG00000241837";
chr21	StringTie	exon	33907341	33907412	1000	-	.	gene_id "MSTRG.115029"; transcript_id "ENST00000417181"; exon_number "5"; gene_name "ATP5O"; ref_gene_id "ENSG00000241837";
chr21	StringTie	transcript	33577917	33588670	1000	-	.	gene_id "MSTRG.115029"; transcript_id "ENST00000417871"; gene_name "DONSON"; ref_gene_id "ENSG00000159147";
chr21	StringTie	exon	33577917	33578444	1000	-	.	gene_id "MSTRG.115029"; transcript_id "ENST00000417871"; exon_number "1"; gene_name "DONSON"; ref_gene_id "ENSG00000159147";
chr21	StringTie	exon	33579350	33579562	1000	-	.	gene_id "MSTRG.115029"; transcript_id "ENST00000417871"; exon_number "2"; gene_name "DONSON"; ref_gene_id "ENSG00000159147";
chr21	StringTie	exon	33581302	33581500	1000	-	.	gene_id "MSTRG.115029"; transcript_id "ENST00000417871"; exon_number "3"; gene_name "DONSON"; ref_gene_id "ENSG00000159147";
chr21	StringTie	exon	33581951	33582055	1000	-	.	gene_id "MSTRG.115029"; transcript_id "ENST00000417871"; exon_number "4"; gene_name "DONSON"; ref_gene_id "ENSG00000159147";
chr21	StringTie	exon	33582165	33582246	1000	-	.	gene_id "MSTRG.115029"; transcript_id "ENST00000417871"; exon_number "5"; gene_name "DONSON"; ref_gene_id "ENSG00000159147";
chr21	StringTie	exon	33584590	33584768	1000	-	.	gene_id "MSTRG.115029"; transcript_id "ENST00000417871"; exon_number "6"; gene_name "DONSON"; ref_gene_id "ENSG00000159147";
chr21	StringTie	exon	33585978	33586060	1000	-	.	gene_id "MSTRG.115029"; transcript_id "ENST00000417871"; exon_number "7"; gene_name "DONSON"; ref_gene_id "ENSG00000159147";
chr21	StringTie	exon	33587522	33587602	1000	-	.	gene_id "MSTRG.115029"; transcript_id "ENST00000417871"; exon_number "8"; gene_name "DONSON"; ref_gene_id "ENSG00000159147";
chr21	StringTie	exon	33588321	33588670	1000	-	.	gene_id "MSTRG.115029"; transcript_id "ENST00000417871"; exon_number "9"; gene_name "DONSON"; ref_gene_id "ENSG00000159147";
chr21	StringTie	transcript	33602333	33641730	1000	-	.	gene_id "MSTRG.115029"; transcript_id "ENST00000417979"; gene_name "CRYZL1"; ref_gene_id "ENSG00000205758";
chr21	StringTie	exon	33602333	33602345	1000	-	.	gene_id "MSTRG.115029"; transcript_id "ENST00000417979"; exon_number "1"; gene_name "CRYZL1"; ref_gene_id "ENSG00000205758";
chr21	StringTie	exon	33603404	33603537	1000	-	.	gene_id "MSTRG.115029"; transcript_id "ENST00000417979"; exon_number "2"; gene_name "CRYZL1"; ref_gene_id "ENSG00000205758";
chr21	StringTie	exon	33613538	33613606	1000	-	.	gene_id "MSTRG.115029"; transcript_id "ENST00000417979"; exon_number "3"; gene_name "CRYZL1"; ref_gene_id "ENSG00000205758";
chr21	StringTie	exon	33616706	33616750	1000	-	.	gene_id "MSTRG.115029"; transcript_id "ENST00000417979"; exon_number "4"; gene_name "CRYZL1"; ref_gene_id "ENSG00000205758";
chr21	StringTie	exon	33621996	33622068	1000	-	.	gene_id "MSTRG.115029"; transcript_id "ENST00000417979"; exon_number "5"; gene_name "CRYZL1"; ref_gene_id "ENSG00000205758";
chr21	StringTie	exon	33624683	33624760	1000	-	.	gene_id "MSTRG.115029"; transcript_id "ENST00000417979"; exon_number "6"; gene_name "CRYZL1"; ref_gene_id "ENSG00000205758";
chr21	StringTie	exon	33631486	33631527	1000	-	.	gene_id "MSTRG.115029"; transcript_id "ENST00000417979"; exon_number "7"; gene_name "CRYZL1"; ref_gene_id "ENSG00000205758";
chr21	StringTie	exon	33641681	33641730	1000	-	.	gene_id "MSTRG.115029"; transcript_id "ENST00000417979"; exon_number "8"; gene_name "CRYZL1"; ref_gene_id "ENSG00000205758";
chr21	StringTie	transcript	33903456	33909095	1000	-	.	gene_id "MSTRG.115029"; transcript_id "ENST00000418933"; gene_name "ATP5O"; ref_gene_id "ENSG00000241837";
chr21	StringTie	exon	33903456	33903656	1000	-	.	gene_id "MSTRG.115029"; transcript_id "ENST00000418933"; exon_number "1"; gene_name "ATP5O"; ref_gene_id "ENSG00000241837";
chr21	StringTie	exon	33903935	33904021	1000	-	.	gene_id "MSTRG.115029"; transcript_id "ENST00000418933"; exon_number "2"; gene_name "ATP5O"; ref_gene_id "ENSG00000241837";
chr21	StringTie	exon	33907341	33907453	1000	-	.	gene_id "MSTRG.115029"; transcript_id "ENST00000418933"; exon_number "3"; gene_name "ATP5O"; ref_gene_id "ENSG00000241837";
chr21	StringTie	exon	33909082	33909095	1000	-	.	gene_id "MSTRG.115029"; transcript_id "ENST00000418933"; exon_number "4"; gene_name "ATP5O"; ref_gene_id "ENSG00000241837";
chr21	StringTie	transcript	33594662	33642338	1000	-	.	gene_id "MSTRG.115029"; transcript_id "ENST00000420072"; gene_name "CRYZL1"; ref_gene_id "ENSG00000205758";
chr21	StringTie	exon	33594662	33595614	1000	-	.	gene_id "MSTRG.115029"; transcript_id "ENST00000420072"; exon_number "1"; gene_name "CRYZL1"; ref_gene_id "ENSG00000205758";
chr21	StringTie	exon	33595731	33595836	1000	-	.	gene_id "MSTRG.115029"; transcript_id "ENST00000420072"; exon_number "2"; gene_name "CRYZL1"; ref_gene_id "ENSG00000205758";
chr21	StringTie	exon	33597280	33597401	1000	-	.	gene_id "MSTRG.115029"; transcript_id "ENST00000420072"; exon_number "3"; gene_name "CRYZL1"; ref_gene_id "ENSG00000205758";
chr21	StringTie	exon	33599150	33599285	1000	-	.	gene_id "MSTRG.115029"; transcript_id "ENST00000420072"; exon_number "4"; gene_name "CRYZL1"; ref_gene_id "ENSG00000205758";
chr21	StringTie	exon	33602234	33602345	1000	-	.	gene_id "MSTRG.115029"; transcript_id "ENST00000420072"; exon_number "5"; gene_name "CRYZL1"; ref_gene_id "ENSG00000205758";
chr21	StringTie	exon	33603404	33603537	1000	-	.	gene_id "MSTRG.115029"; transcript_id "ENST00000420072"; exon_number "6"; gene_name "CRYZL1"; ref_gene_id "ENSG00000205758";
chr21	StringTie	exon	33613538	33613606	1000	-	.	gene_id "MSTRG.115029"; transcript_id "ENST00000420072"; exon_number "7"; gene_name "CRYZL1"; ref_gene_id "ENSG00000205758";
chr21	StringTie	exon	33616706	33616750	1000	-	.	gene_id "MSTRG.115029"; transcript_id "ENST00000420072"; exon_number "8"; gene_name "CRYZL1"; ref_gene_id "ENSG00000205758";
chr21	StringTie	exon	33621996	33622068	1000	-	.	gene_id "MSTRG.115029"; transcript_id "ENST00000420072"; exon_number "9"; gene_name "CRYZL1"; ref_gene_id "ENSG00000205758";
chr21	StringTie	exon	33624683	33624760	1000	-	.	gene_id "MSTRG.115029"; transcript_id "ENST00000420072"; exon_number "10"; gene_name "CRYZL1"; ref_gene_id "ENSG00000205758";
chr21	StringTie	exon	33631486	33631557	1000	-	.	gene_id "MSTRG.115029"; transcript_id "ENST00000420072"; exon_number "11"; gene_name "CRYZL1"; ref_gene_id "ENSG00000205758";
chr21	StringTie	exon	33641681	33642338	1000	-	.	gene_id "MSTRG.115029"; transcript_id "ENST00000420072"; exon_number "12"; gene_name "CRYZL1"; ref_gene_id "ENSG00000205758";
chr21	StringTie	transcript	33599196	33641745	1000	-	.	gene_id "MSTRG.115029"; transcript_id "ENST00000426935"; gene_name "CRYZL1"; ref_gene_id "ENSG00000205758";
chr21	StringTie	exon	33599196	33599248	1000	-	.	gene_id "MSTRG.115029"; transcript_id "ENST00000426935"; exon_number "1"; gene_name "CRYZL1"; ref_gene_id "ENSG00000205758";
chr21	StringTie	exon	33602234	33602345	1000	-	.	gene_id "MSTRG.115029"; transcript_id "ENST00000426935"; exon_number "2"; gene_name "CRYZL1"; ref_gene_id "ENSG00000205758";
chr21	StringTie	exon	33603404	33603537	1000	-	.	gene_id "MSTRG.115029"; transcript_id "ENST00000426935"; exon_number "3"; gene_name "CRYZL1"; ref_gene_id "ENSG00000205758";
chr21	StringTie	exon	33613538	33613606	1000	-	.	gene_id "MSTRG.115029"; transcript_id "ENST00000426935"; exon_number "4"; gene_name "CRYZL1"; ref_gene_id "ENSG00000205758";
chr21	StringTie	exon	33616706	33616750	1000	-	.	gene_id "MSTRG.115029"; transcript_id "ENST00000426935"; exon_number "5"; gene_name "CRYZL1"; ref_gene_id "ENSG00000205758";
chr21	StringTie	exon	33621996	33622068	1000	-	.	gene_id "MSTRG.115029"; transcript_id "ENST00000426935"; exon_number "6"; gene_name "CRYZL1"; ref_gene_id "ENSG00000205758";
chr21	StringTie	exon	33624683	33624760	1000	-	.	gene_id "MSTRG.115029"; transcript_id "ENST00000426935"; exon_number "7"; gene_name "CRYZL1"; ref_gene_id "ENSG00000205758";
chr21	StringTie	exon	33641681	33641745	1000	-	.	gene_id "MSTRG.115029"; transcript_id "ENST00000426935"; exon_number "8"; gene_name "CRYZL1"; ref_gene_id "ENSG00000205758";
chr21	StringTie	transcript	33903457	33907416	1000	-	.	gene_id "MSTRG.115029"; transcript_id "ENST00000429064"; gene_name "ATP5O"; ref_gene_id "ENSG00000241837";
chr21	StringTie	exon	33903457	33903639	1000	-	.	gene_id "MSTRG.115029"; transcript_id "ENST00000429064"; exon_number "1"; gene_name "ATP5O"; ref_gene_id "ENSG00000241837";
chr21	StringTie	exon	33903935	33904021	1000	-	.	gene_id "MSTRG.115029"; transcript_id "ENST00000429064"; exon_number "2"; gene_name "ATP5O"; ref_gene_id "ENSG00000241837";
chr21	StringTie	exon	33906726	33906821	1000	-	.	gene_id "MSTRG.115029"; transcript_id "ENST00000429064"; exon_number "3"; gene_name "ATP5O"; ref_gene_id "ENSG00000241837";
chr21	StringTie	exon	33907341	33907416	1000	-	.	gene_id "MSTRG.115029"; transcript_id "ENST00000429064"; exon_number "4"; gene_name "ATP5O"; ref_gene_id "ENSG00000241837";
chr21	StringTie	transcript	33584687	33931607	1000	-	.	gene_id "MSTRG.115029"; transcript_id "ENST00000429238"; gene_name "AP000304.12"; ref_gene_id "ENSG00000249209";
chr21	StringTie	exon	33584687	33584768	1000	-	.	gene_id "MSTRG.115029"; transcript_id "ENST00000429238"; exon_number "1"; gene_name "AP000304.12"; ref_gene_id "ENSG00000249209";
chr21	StringTie	exon	33585978	33586181	1000	-	.	gene_id "MSTRG.115029"; transcript_id "ENST00000429238"; exon_number "2"; gene_name "AP000304.12"; ref_gene_id "ENSG00000249209";
chr21	StringTie	exon	33907341	33907453	1000	-	.	gene_id "MSTRG.115029"; transcript_id "ENST00000429238"; exon_number "3"; gene_name "AP000304.12"; ref_gene_id "ENSG00000249209";
chr21	StringTie	exon	33909082	33909211	1000	-	.	gene_id "MSTRG.115029"; transcript_id "ENST00000429238"; exon_number "4"; gene_name "AP000304.12"; ref_gene_id "ENSG00000249209";
chr21	StringTie	exon	33912289	33912399	1000	-	.	gene_id "MSTRG.115029"; transcript_id "ENST00000429238"; exon_number "5"; gene_name "AP000304.12"; ref_gene_id "ENSG00000249209";
chr21	StringTie	exon	33914450	33914500	1000	-	.	gene_id "MSTRG.115029"; transcript_id "ENST00000429238"; exon_number "6"; gene_name "AP000304.12"; ref_gene_id "ENSG00000249209";
chr21	StringTie	exon	33915728	33915977	1000	-	.	gene_id "MSTRG.115029"; transcript_id "ENST00000429238"; exon_number "7"; gene_name "AP000304.12"; ref_gene_id "ENSG00000249209";
chr21	StringTie	exon	33931471	33931607	1000	-	.	gene_id "MSTRG.115029"; transcript_id "ENST00000429238"; exon_number "8"; gene_name "AP000304.12"; ref_gene_id "ENSG00000249209";
chr21	StringTie	transcript	33594643	33641741	1000	-	.	gene_id "MSTRG.115029"; transcript_id "ENST00000429827"; gene_name "CRYZL1"; ref_gene_id "ENSG00000205758";
chr21	StringTie	exon	33594643	33595614	1000	-	.	gene_id "MSTRG.115029"; transcript_id "ENST00000429827"; exon_number "1"; gene_name "CRYZL1"; ref_gene_id "ENSG00000205758";
chr21	StringTie	exon	33595731	33595836	1000	-	.	gene_id "MSTRG.115029"; transcript_id "ENST00000429827"; exon_number "2"; gene_name "CRYZL1"; ref_gene_id "ENSG00000205758";
chr21	StringTie	exon	33597280	33597401	1000	-	.	gene_id "MSTRG.115029"; transcript_id "ENST00000429827"; exon_number "3"; gene_name "CRYZL1"; ref_gene_id "ENSG00000205758";
chr21	StringTie	exon	33599150	33599285	1000	-	.	gene_id "MSTRG.115029"; transcript_id "ENST00000429827"; exon_number "4"; gene_name "CRYZL1"; ref_gene_id "ENSG00000205758";
chr21	StringTie	exon	33602234	33602345	1000	-	.	gene_id "MSTRG.115029"; transcript_id "ENST00000429827"; exon_number "5"; gene_name "CRYZL1"; ref_gene_id "ENSG00000205758";
chr21	StringTie	exon	33603404	33603537	1000	-	.	gene_id "MSTRG.115029"; transcript_id "ENST00000429827"; exon_number "6"; gene_name "CRYZL1"; ref_gene_id "ENSG00000205758";
chr21	StringTie	exon	33613538	33613606	1000	-	.	gene_id "MSTRG.115029"; transcript_id "ENST00000429827"; exon_number "7"; gene_name "CRYZL1"; ref_gene_id "ENSG00000205758";
chr21	StringTie	exon	33621996	33622068	1000	-	.	gene_id "MSTRG.115029"; transcript_id "ENST00000429827"; exon_number "8"; gene_name "CRYZL1"; ref_gene_id "ENSG00000205758";
chr21	StringTie	exon	33624683	33624760	1000	-	.	gene_id "MSTRG.115029"; transcript_id "ENST00000429827"; exon_number "9"; gene_name "CRYZL1"; ref_gene_id "ENSG00000205758";
chr21	StringTie	exon	33631486	33631557	1000	-	.	gene_id "MSTRG.115029"; transcript_id "ENST00000429827"; exon_number "10"; gene_name "CRYZL1"; ref_gene_id "ENSG00000205758";
chr21	StringTie	exon	33641681	33641741	1000	-	.	gene_id "MSTRG.115029"; transcript_id "ENST00000429827"; exon_number "11"; gene_name "CRYZL1"; ref_gene_id "ENSG00000205758";
chr21	StringTie	transcript	33602267	33633702	1000	-	.	gene_id "MSTRG.115029"; transcript_id "ENST00000431177"; gene_name "CRYZL1"; ref_gene_id "ENSG00000205758";
chr21	StringTie	exon	33602267	33602345	1000	-	.	gene_id "MSTRG.115029"; transcript_id "ENST00000431177"; exon_number "1"; gene_name "CRYZL1"; ref_gene_id "ENSG00000205758";
chr21	StringTie	exon	33603404	33603537	1000	-	.	gene_id "MSTRG.115029"; transcript_id "ENST00000431177"; exon_number "2"; gene_name "CRYZL1"; ref_gene_id "ENSG00000205758";
chr21	StringTie	exon	33613538	33613606	1000	-	.	gene_id "MSTRG.115029"; transcript_id "ENST00000431177"; exon_number "3"; gene_name "CRYZL1"; ref_gene_id "ENSG00000205758";
chr21	StringTie	exon	33616706	33616750	1000	-	.	gene_id "MSTRG.115029"; transcript_id "ENST00000431177"; exon_number "4"; gene_name "CRYZL1"; ref_gene_id "ENSG00000205758";
chr21	StringTie	exon	33621996	33622068	1000	-	.	gene_id "MSTRG.115029"; transcript_id "ENST00000431177"; exon_number "5"; gene_name "CRYZL1"; ref_gene_id "ENSG00000205758";
chr21	StringTie	exon	33624683	33624760	1000	-	.	gene_id "MSTRG.115029"; transcript_id "ENST00000431177"; exon_number "6"; gene_name "CRYZL1"; ref_gene_id "ENSG00000205758";
chr21	StringTie	exon	33631486	33631557	1000	-	.	gene_id "MSTRG.115029"; transcript_id "ENST00000431177"; exon_number "7"; gene_name "CRYZL1"; ref_gene_id "ENSG00000205758";
chr21	StringTie	exon	33633646	33633702	1000	-	.	gene_id "MSTRG.115029"; transcript_id "ENST00000431177"; exon_number "8"; gene_name "CRYZL1"; ref_gene_id "ENSG00000205758";
chr21	StringTie	transcript	33903453	33915761	1000	-	.	gene_id "MSTRG.115029"; transcript_id "ENST00000431254"; gene_name "ATP5O"; ref_gene_id "ENSG00000241837";
chr21	StringTie	exon	33903453	33903639	1000	-	.	gene_id "MSTRG.115029"; transcript_id "ENST00000431254"; exon_number "1"; gene_name "ATP5O"; ref_gene_id "ENSG00000241837";
chr21	StringTie	exon	33903935	33904021	1000	-	.	gene_id "MSTRG.115029"; transcript_id "ENST00000431254"; exon_number "2"; gene_name "ATP5O"; ref_gene_id "ENSG00000241837";
chr21	StringTie	exon	33907341	33907453	1000	-	.	gene_id "MSTRG.115029"; transcript_id "ENST00000431254"; exon_number "3"; gene_name "ATP5O"; ref_gene_id "ENSG00000241837";
chr21	StringTie	exon	33912289	33912399	1000	-	.	gene_id "MSTRG.115029"; transcript_id "ENST00000431254"; exon_number "4"; gene_name "ATP5O"; ref_gene_id "ENSG00000241837";
chr21	StringTie	exon	33914450	33914500	1000	-	.	gene_id "MSTRG.115029"; transcript_id "ENST00000431254"; exon_number "5"; gene_name "ATP5O"; ref_gene_id "ENSG00000241837";
chr21	StringTie	exon	33915728	33915761	1000	-	.	gene_id "MSTRG.115029"; transcript_id "ENST00000431254"; exon_number "6"; gene_name "ATP5O"; ref_gene_id "ENSG00000241837";
chr21	StringTie	transcript	33578242	33588706	1000	-	.	gene_id "MSTRG.115029"; transcript_id "ENST00000432378"; gene_name "DONSON"; ref_gene_id "ENSG00000159147";
chr21	StringTie	exon	33578242	33578444	1000	-	.	gene_id "MSTRG.115029"; transcript_id "ENST00000432378"; exon_number "1"; gene_name "DONSON"; ref_gene_id "ENSG00000159147";
chr21	StringTie	exon	33581302	33581500	1000	-	.	gene_id "MSTRG.115029"; transcript_id "ENST00000432378"; exon_number "2"; gene_name "DONSON"; ref_gene_id "ENSG00000159147";
chr21	StringTie	exon	33581951	33582055	1000	-	.	gene_id "MSTRG.115029"; transcript_id "ENST00000432378"; exon_number "3"; gene_name "DONSON"; ref_gene_id "ENSG00000159147";
chr21	StringTie	exon	33582165	33582246	1000	-	.	gene_id "MSTRG.115029"; transcript_id "ENST00000432378"; exon_number "4"; gene_name "DONSON"; ref_gene_id "ENSG00000159147";
chr21	StringTie	exon	33583488	33583666	1000	-	.	gene_id "MSTRG.115029"; transcript_id "ENST00000432378"; exon_number "5"; gene_name "DONSON"; ref_gene_id "ENSG00000159147";
chr21	StringTie	exon	33584590	33584768	1000	-	.	gene_id "MSTRG.115029"; transcript_id "ENST00000432378"; exon_number "6"; gene_name "DONSON"; ref_gene_id "ENSG00000159147";
chr21	StringTie	exon	33585978	33586181	1000	-	.	gene_id "MSTRG.115029"; transcript_id "ENST00000432378"; exon_number "7"; gene_name "DONSON"; ref_gene_id "ENSG00000159147";
chr21	StringTie	exon	33587522	33587602	1000	-	.	gene_id "MSTRG.115029"; transcript_id "ENST00000432378"; exon_number "8"; gene_name "DONSON"; ref_gene_id "ENSG00000159147";
chr21	StringTie	exon	33588321	33588706	1000	-	.	gene_id "MSTRG.115029"; transcript_id "ENST00000432378"; exon_number "9"; gene_name "DONSON"; ref_gene_id "ENSG00000159147";
chr21	StringTie	transcript	33578201	33588634	1000	-	.	gene_id "MSTRG.115029"; transcript_id "ENST00000437395"; gene_name "DONSON"; ref_gene_id "ENSG00000159147";
chr21	StringTie	exon	33578201	33578444	1000	-	.	gene_id "MSTRG.115029"; transcript_id "ENST00000437395"; exon_number "1"; gene_name "DONSON"; ref_gene_id "ENSG00000159147";
chr21	StringTie	exon	33579350	33579562	1000	-	.	gene_id "MSTRG.115029"; transcript_id "ENST00000437395"; exon_number "2"; gene_name "DONSON"; ref_gene_id "ENSG00000159147";
chr21	StringTie	exon	33581302	33581500	1000	-	.	gene_id "MSTRG.115029"; transcript_id "ENST00000437395"; exon_number "3"; gene_name "DONSON"; ref_gene_id "ENSG00000159147";
chr21	StringTie	exon	33581951	33582055	1000	-	.	gene_id "MSTRG.115029"; transcript_id "ENST00000437395"; exon_number "4"; gene_name "DONSON"; ref_gene_id "ENSG00000159147";
chr21	StringTie	exon	33582165	33582246	1000	-	.	gene_id "MSTRG.115029"; transcript_id "ENST00000437395"; exon_number "5"; gene_name "DONSON"; ref_gene_id "ENSG00000159147";
chr21	StringTie	exon	33583488	33583666	1000	-	.	gene_id "MSTRG.115029"; transcript_id "ENST00000437395"; exon_number "6"; gene_name "DONSON"; ref_gene_id "ENSG00000159147";
chr21	StringTie	exon	33584590	33584768	1000	-	.	gene_id "MSTRG.115029"; transcript_id "ENST00000437395"; exon_number "7"; gene_name "DONSON"; ref_gene_id "ENSG00000159147";
chr21	StringTie	exon	33585978	33586181	1000	-	.	gene_id "MSTRG.115029"; transcript_id "ENST00000437395"; exon_number "8"; gene_name "DONSON"; ref_gene_id "ENSG00000159147";
chr21	StringTie	exon	33588321	33588634	1000	-	.	gene_id "MSTRG.115029"; transcript_id "ENST00000437395"; exon_number "9"; gene_name "DONSON"; ref_gene_id "ENSG00000159147";
chr21	StringTie	transcript	33589769	33602265	1000	-	.	gene_id "MSTRG.115029"; transcript_id "ENST00000437996"; gene_name "CRYZL1"; ref_gene_id "ENSG00000205758";
chr21	StringTie	exon	33589769	33589921	1000	-	.	gene_id "MSTRG.115029"; transcript_id "ENST00000437996"; exon_number "1"; gene_name "CRYZL1"; ref_gene_id "ENSG00000205758";
chr21	StringTie	exon	33591162	33591207	1000	-	.	gene_id "MSTRG.115029"; transcript_id "ENST00000437996"; exon_number "2"; gene_name "CRYZL1"; ref_gene_id "ENSG00000205758";
chr21	StringTie	exon	33595731	33595836	1000	-	.	gene_id "MSTRG.115029"; transcript_id "ENST00000437996"; exon_number "3"; gene_name "CRYZL1"; ref_gene_id "ENSG00000205758";
chr21	StringTie	exon	33597280	33597401	1000	-	.	gene_id "MSTRG.115029"; transcript_id "ENST00000437996"; exon_number "4"; gene_name "CRYZL1"; ref_gene_id "ENSG00000205758";
chr21	StringTie	exon	33599150	33599285	1000	-	.	gene_id "MSTRG.115029"; transcript_id "ENST00000437996"; exon_number "5"; gene_name "CRYZL1"; ref_gene_id "ENSG00000205758";
chr21	StringTie	exon	33602234	33602265	1000	-	.	gene_id "MSTRG.115029"; transcript_id "ENST00000437996"; exon_number "6"; gene_name "CRYZL1"; ref_gene_id "ENSG00000205758";
chr21	StringTie	transcript	33631493	33643926	1000	-	.	gene_id "MSTRG.115029"; transcript_id "ENST00000438788"; gene_name "CRYZL1"; ref_gene_id "ENSG00000205758";
chr21	StringTie	exon	33631493	33631557	1000	-	.	gene_id "MSTRG.115029"; transcript_id "ENST00000438788"; exon_number "1"; gene_name "CRYZL1"; ref_gene_id "ENSG00000205758";
chr21	StringTie	exon	33643372	33643926	1000	-	.	gene_id "MSTRG.115029"; transcript_id "ENST00000438788"; exon_number "2"; gene_name "CRYZL1"; ref_gene_id "ENSG00000205758";
chr21	StringTie	transcript	33559542	33578363	1000	-	.	gene_id "MSTRG.115029"; transcript_id "ENST00000439593"; gene_name "DONSON"; ref_gene_id "ENSG00000159147";
chr21	StringTie	exon	33559542	33559707	1000	-	.	gene_id "MSTRG.115029"; transcript_id "ENST00000439593"; exon_number "1"; gene_name "DONSON"; ref_gene_id "ENSG00000159147";
chr21	StringTie	exon	33560741	33560954	1000	-	.	gene_id "MSTRG.115029"; transcript_id "ENST00000439593"; exon_number "2"; gene_name "DONSON"; ref_gene_id "ENSG00000159147";
chr21	StringTie	exon	33573290	33573372	1000	-	.	gene_id "MSTRG.115029"; transcript_id "ENST00000439593"; exon_number "3"; gene_name "DONSON"; ref_gene_id "ENSG00000159147";
chr21	StringTie	exon	33578299	33578363	1000	-	.	gene_id "MSTRG.115029"; transcript_id "ENST00000439593"; exon_number "4"; gene_name "DONSON"; ref_gene_id "ENSG00000159147";
chr21	StringTie	transcript	33595131	33622042	1000	-	.	gene_id "MSTRG.115029"; transcript_id "ENST00000440526"; gene_name "CRYZL1"; ref_gene_id "ENSG00000205758";
chr21	StringTie	exon	33595131	33595528	1000	-	.	gene_id "MSTRG.115029"; transcript_id "ENST00000440526"; exon_number "1"; gene_name "CRYZL1"; ref_gene_id "ENSG00000205758";
chr21	StringTie	exon	33597280	33597401	1000	-	.	gene_id "MSTRG.115029"; transcript_id "ENST00000440526"; exon_number "2"; gene_name "CRYZL1"; ref_gene_id "ENSG00000205758";
chr21	StringTie	exon	33599150	33599248	1000	-	.	gene_id "MSTRG.115029"; transcript_id "ENST00000440526"; exon_number "3"; gene_name "CRYZL1"; ref_gene_id "ENSG00000205758";
chr21	StringTie	exon	33602234	33602345	1000	-	.	gene_id "MSTRG.115029"; transcript_id "ENST00000440526"; exon_number "4"; gene_name "CRYZL1"; ref_gene_id "ENSG00000205758";
chr21	StringTie	exon	33603404	33603537	1000	-	.	gene_id "MSTRG.115029"; transcript_id "ENST00000440526"; exon_number "5"; gene_name "CRYZL1"; ref_gene_id "ENSG00000205758";
chr21	StringTie	exon	33613538	33613606	1000	-	.	gene_id "MSTRG.115029"; transcript_id "ENST00000440526"; exon_number "6"; gene_name "CRYZL1"; ref_gene_id "ENSG00000205758";
chr21	StringTie	exon	33616706	33616750	1000	-	.	gene_id "MSTRG.115029"; transcript_id "ENST00000440526"; exon_number "7"; gene_name "CRYZL1"; ref_gene_id "ENSG00000205758";
chr21	StringTie	exon	33621996	33622042	1000	-	.	gene_id "MSTRG.115029"; transcript_id "ENST00000440526"; exon_number "8"; gene_name "CRYZL1"; ref_gene_id "ENSG00000205758";
chr21	StringTie	transcript	33579524	33586158	1000	-	.	gene_id "MSTRG.115029"; transcript_id "ENST00000440810"; gene_name "DONSON"; ref_gene_id "ENSG00000159147";
chr21	StringTie	exon	33579524	33579562	1000	-	.	gene_id "MSTRG.115029"; transcript_id "ENST00000440810"; exon_number "1"; gene_name "DONSON"; ref_gene_id "ENSG00000159147";
chr21	StringTie	exon	33581302	33581500	1000	-	.	gene_id "MSTRG.115029"; transcript_id "ENST00000440810"; exon_number "2"; gene_name "DONSON"; ref_gene_id "ENSG00000159147";
chr21	StringTie	exon	33581951	33582055	1000	-	.	gene_id "MSTRG.115029"; transcript_id "ENST00000440810"; exon_number "3"; gene_name "DONSON"; ref_gene_id "ENSG00000159147";
chr21	StringTie	exon	33584590	33584768	1000	-	.	gene_id "MSTRG.115029"; transcript_id "ENST00000440810"; exon_number "4"; gene_name "DONSON"; ref_gene_id "ENSG00000159147";
chr21	StringTie	exon	33585978	33586158	1000	-	.	gene_id "MSTRG.115029"; transcript_id "ENST00000440810"; exon_number "5"; gene_name "DONSON"; ref_gene_id "ENSG00000159147";
chr21	StringTie	transcript	33589545	33597401	1000	-	.	gene_id "MSTRG.115029"; transcript_id "ENST00000441940"; gene_name "CRYZL1"; ref_gene_id "ENSG00000205758";
chr21	StringTie	exon	33589545	33589805	1000	-	.	gene_id "MSTRG.115029"; transcript_id "ENST00000441940"; exon_number "1"; gene_name "CRYZL1"; ref_gene_id "ENSG00000205758";
chr21	StringTie	exon	33591162	33591207	1000	-	.	gene_id "MSTRG.115029"; transcript_id "ENST00000441940"; exon_number "2"; gene_name "CRYZL1"; ref_gene_id "ENSG00000205758";
chr21	StringTie	exon	33595731	33595836	1000	-	.	gene_id "MSTRG.115029"; transcript_id "ENST00000441940"; exon_number "3"; gene_name "CRYZL1"; ref_gene_id "ENSG00000205758";
chr21	StringTie	exon	33597280	33597401	1000	-	.	gene_id "MSTRG.115029"; transcript_id "ENST00000441940"; exon_number "4"; gene_name "CRYZL1"; ref_gene_id "ENSG00000205758";
chr21	StringTie	transcript	33577942	33587602	1000	-	.	gene_id "MSTRG.115029"; transcript_id "ENST00000442660"; gene_name "DONSON"; ref_gene_id "ENSG00000159147";
chr21	StringTie	exon	33577942	33578444	1000	-	.	gene_id "MSTRG.115029"; transcript_id "ENST00000442660"; exon_number "1"; gene_name "DONSON"; ref_gene_id "ENSG00000159147";
chr21	StringTie	exon	33579350	33579562	1000	-	.	gene_id "MSTRG.115029"; transcript_id "ENST00000442660"; exon_number "2"; gene_name "DONSON"; ref_gene_id "ENSG00000159147";
chr21	StringTie	exon	33581302	33581500	1000	-	.	gene_id "MSTRG.115029"; transcript_id "ENST00000442660"; exon_number "3"; gene_name "DONSON"; ref_gene_id "ENSG00000159147";
chr21	StringTie	exon	33581951	33582055	1000	-	.	gene_id "MSTRG.115029"; transcript_id "ENST00000442660"; exon_number "4"; gene_name "DONSON"; ref_gene_id "ENSG00000159147";
chr21	StringTie	exon	33582165	33582246	1000	-	.	gene_id "MSTRG.115029"; transcript_id "ENST00000442660"; exon_number "5"; gene_name "DONSON"; ref_gene_id "ENSG00000159147";
chr21	StringTie	exon	33584590	33584768	1000	-	.	gene_id "MSTRG.115029"; transcript_id "ENST00000442660"; exon_number "6"; gene_name "DONSON"; ref_gene_id "ENSG00000159147";
chr21	StringTie	exon	33585978	33586181	1000	-	.	gene_id "MSTRG.115029"; transcript_id "ENST00000442660"; exon_number "7"; gene_name "DONSON"; ref_gene_id "ENSG00000159147";
chr21	StringTie	exon	33587522	33587602	1000	-	.	gene_id "MSTRG.115029"; transcript_id "ENST00000442660"; exon_number "8"; gene_name "DONSON"; ref_gene_id "ENSG00000159147";
chr21	StringTie	transcript	33577942	33587602	1000	-	.	gene_id "MSTRG.115029"; transcript_id "ENST00000444517"; gene_name "DONSON"; ref_gene_id "ENSG00000159147";
chr21	StringTie	exon	33577942	33578444	1000	-	.	gene_id "MSTRG.115029"; transcript_id "ENST00000444517"; exon_number "1"; gene_name "DONSON"; ref_gene_id "ENSG00000159147";
chr21	StringTie	exon	33579350	33579562	1000	-	.	gene_id "MSTRG.115029"; transcript_id "ENST00000444517"; exon_number "2"; gene_name "DONSON"; ref_gene_id "ENSG00000159147";
chr21	StringTie	exon	33584590	33584768	1000	-	.	gene_id "MSTRG.115029"; transcript_id "ENST00000444517"; exon_number "3"; gene_name "DONSON"; ref_gene_id "ENSG00000159147";
chr21	StringTie	exon	33585978	33586181	1000	-	.	gene_id "MSTRG.115029"; transcript_id "ENST00000444517"; exon_number "4"; gene_name "DONSON"; ref_gene_id "ENSG00000159147";
chr21	StringTie	exon	33587522	33587602	1000	-	.	gene_id "MSTRG.115029"; transcript_id "ENST00000444517"; exon_number "5"; gene_name "DONSON"; ref_gene_id "ENSG00000159147";
chr21	StringTie	transcript	33589617	33641730	1000	-	.	gene_id "MSTRG.115029"; transcript_id "ENST00000445393"; gene_name "CRYZL1"; ref_gene_id "ENSG00000205758";
chr21	StringTie	exon	33589617	33589921	1000	-	.	gene_id "MSTRG.115029"; transcript_id "ENST00000445393"; exon_number "1"; gene_name "CRYZL1"; ref_gene_id "ENSG00000205758";
chr21	StringTie	exon	33602234	33602345	1000	-	.	gene_id "MSTRG.115029"; transcript_id "ENST00000445393"; exon_number "2"; gene_name "CRYZL1"; ref_gene_id "ENSG00000205758";
chr21	StringTie	exon	33603404	33603537	1000	-	.	gene_id "MSTRG.115029"; transcript_id "ENST00000445393"; exon_number "3"; gene_name "CRYZL1"; ref_gene_id "ENSG00000205758";
chr21	StringTie	exon	33621996	33622068	1000	-	.	gene_id "MSTRG.115029"; transcript_id "ENST00000445393"; exon_number "4"; gene_name "CRYZL1"; ref_gene_id "ENSG00000205758";
chr21	StringTie	exon	33624683	33624760	1000	-	.	gene_id "MSTRG.115029"; transcript_id "ENST00000445393"; exon_number "5"; gene_name "CRYZL1"; ref_gene_id "ENSG00000205758";
chr21	StringTie	exon	33631486	33631557	1000	-	.	gene_id "MSTRG.115029"; transcript_id "ENST00000445393"; exon_number "6"; gene_name "CRYZL1"; ref_gene_id "ENSG00000205758";
chr21	StringTie	exon	33641681	33641730	1000	-	.	gene_id "MSTRG.115029"; transcript_id "ENST00000445393"; exon_number "7"; gene_name "CRYZL1"; ref_gene_id "ENSG00000205758";
chr21	StringTie	transcript	33589468	33613560	1000	-	.	gene_id "MSTRG.115029"; transcript_id "ENST00000452420"; gene_name "CRYZL1"; ref_gene_id "ENSG00000205758";
chr21	StringTie	exon	33589468	33589921	1000	-	.	gene_id "MSTRG.115029"; transcript_id "ENST00000452420"; exon_number "1"; gene_name "CRYZL1"; ref_gene_id "ENSG00000205758";
chr21	StringTie	exon	33591162	33591371	1000	-	.	gene_id "MSTRG.115029"; transcript_id "ENST00000452420"; exon_number "2"; gene_name "CRYZL1"; ref_gene_id "ENSG00000205758";
chr21	StringTie	exon	33595356	33595614	1000	-	.	gene_id "MSTRG.115029"; transcript_id "ENST00000452420"; exon_number "3"; gene_name "CRYZL1"; ref_gene_id "ENSG00000205758";
chr21	StringTie	exon	33595731	33595836	1000	-	.	gene_id "MSTRG.115029"; transcript_id "ENST00000452420"; exon_number "4"; gene_name "CRYZL1"; ref_gene_id "ENSG00000205758";
chr21	StringTie	exon	33597280	33597401	1000	-	.	gene_id "MSTRG.115029"; transcript_id "ENST00000452420"; exon_number "5"; gene_name "CRYZL1"; ref_gene_id "ENSG00000205758";
chr21	StringTie	exon	33599150	33599285	1000	-	.	gene_id "MSTRG.115029"; transcript_id "ENST00000452420"; exon_number "6"; gene_name "CRYZL1"; ref_gene_id "ENSG00000205758";
chr21	StringTie	exon	33602234	33602345	1000	-	.	gene_id "MSTRG.115029"; transcript_id "ENST00000452420"; exon_number "7"; gene_name "CRYZL1"; ref_gene_id "ENSG00000205758";
chr21	StringTie	exon	33603404	33603537	1000	-	.	gene_id "MSTRG.115029"; transcript_id "ENST00000452420"; exon_number "8"; gene_name "CRYZL1"; ref_gene_id "ENSG00000205758";
chr21	StringTie	exon	33613538	33613560	1000	-	.	gene_id "MSTRG.115029"; transcript_id "ENST00000452420"; exon_number "9"; gene_name "CRYZL1"; ref_gene_id "ENSG00000205758";
chr21	StringTie	transcript	33577536	33588646	1000	-	.	gene_id "MSTRG.115029"; transcript_id "ENST00000453626"; gene_name "DONSON"; ref_gene_id "ENSG00000159147";
chr21	StringTie	exon	33577536	33578444	1000	-	.	gene_id "MSTRG.115029"; transcript_id "ENST00000453626"; exon_number "1"; gene_name "DONSON"; ref_gene_id "ENSG00000159147";
chr21	StringTie	exon	33579350	33579417	1000	-	.	gene_id "MSTRG.115029"; transcript_id "ENST00000453626"; exon_number "2"; gene_name "DONSON"; ref_gene_id "ENSG00000159147";
chr21	StringTie	exon	33581302	33581500	1000	-	.	gene_id "MSTRG.115029"; transcript_id "ENST00000453626"; exon_number "3"; gene_name "DONSON"; ref_gene_id "ENSG00000159147";
chr21	StringTie	exon	33581951	33582055	1000	-	.	gene_id "MSTRG.115029"; transcript_id "ENST00000453626"; exon_number "4"; gene_name "DONSON"; ref_gene_id "ENSG00000159147";
chr21	StringTie	exon	33582165	33582246	1000	-	.	gene_id "MSTRG.115029"; transcript_id "ENST00000453626"; exon_number "5"; gene_name "DONSON"; ref_gene_id "ENSG00000159147";
chr21	StringTie	exon	33583488	33583666	1000	-	.	gene_id "MSTRG.115029"; transcript_id "ENST00000453626"; exon_number "6"; gene_name "DONSON"; ref_gene_id "ENSG00000159147";
chr21	StringTie	exon	33584590	33584768	1000	-	.	gene_id "MSTRG.115029"; transcript_id "ENST00000453626"; exon_number "7"; gene_name "DONSON"; ref_gene_id "ENSG00000159147";
chr21	StringTie	exon	33585978	33586181	1000	-	.	gene_id "MSTRG.115029"; transcript_id "ENST00000453626"; exon_number "8"; gene_name "DONSON"; ref_gene_id "ENSG00000159147";
chr21	StringTie	exon	33587522	33587602	1000	-	.	gene_id "MSTRG.115029"; transcript_id "ENST00000453626"; exon_number "9"; gene_name "DONSON"; ref_gene_id "ENSG00000159147";
chr21	StringTie	exon	33588321	33588646	1000	-	.	gene_id "MSTRG.115029"; transcript_id "ENST00000453626"; exon_number "10"; gene_name "DONSON"; ref_gene_id "ENSG00000159147";
chr21	StringTie	transcript	33577561	33588646	1000	-	.	gene_id "MSTRG.115029"; transcript_id "ENST00000457359"; gene_name "DONSON"; ref_gene_id "ENSG00000159147";
chr21	StringTie	exon	33577561	33578444	1000	-	.	gene_id "MSTRG.115029"; transcript_id "ENST00000457359"; exon_number "1"; gene_name "DONSON"; ref_gene_id "ENSG00000159147";
chr21	StringTie	exon	33579350	33579562	1000	-	.	gene_id "MSTRG.115029"; transcript_id "ENST00000457359"; exon_number "2"; gene_name "DONSON"; ref_gene_id "ENSG00000159147";
chr21	StringTie	exon	33581302	33581500	1000	-	.	gene_id "MSTRG.115029"; transcript_id "ENST00000457359"; exon_number "3"; gene_name "DONSON"; ref_gene_id "ENSG00000159147";
chr21	StringTie	exon	33581951	33582055	1000	-	.	gene_id "MSTRG.115029"; transcript_id "ENST00000457359"; exon_number "4"; gene_name "DONSON"; ref_gene_id "ENSG00000159147";
chr21	StringTie	exon	33582165	33582246	1000	-	.	gene_id "MSTRG.115029"; transcript_id "ENST00000457359"; exon_number "5"; gene_name "DONSON"; ref_gene_id "ENSG00000159147";
chr21	StringTie	exon	33583488	33583666	1000	-	.	gene_id "MSTRG.115029"; transcript_id "ENST00000457359"; exon_number "6"; gene_name "DONSON"; ref_gene_id "ENSG00000159147";
chr21	StringTie	exon	33585978	33586181	1000	-	.	gene_id "MSTRG.115029"; transcript_id "ENST00000457359"; exon_number "7"; gene_name "DONSON"; ref_gene_id "ENSG00000159147";
chr21	StringTie	exon	33587522	33587602	1000	-	.	gene_id "MSTRG.115029"; transcript_id "ENST00000457359"; exon_number "8"; gene_name "DONSON"; ref_gene_id "ENSG00000159147";
chr21	StringTie	exon	33588321	33588646	1000	-	.	gene_id "MSTRG.115029"; transcript_id "ENST00000457359"; exon_number "9"; gene_name "DONSON"; ref_gene_id "ENSG00000159147";
chr21	StringTie	transcript	33577924	33579614	1000	-	.	gene_id "MSTRG.115029"; transcript_id "ENST00000460557"; gene_name "DONSON"; ref_gene_id "ENSG00000159147";
chr21	StringTie	exon	33577924	33578444	1000	-	.	gene_id "MSTRG.115029"; transcript_id "ENST00000460557"; exon_number "1"; gene_name "DONSON"; ref_gene_id "ENSG00000159147";
chr21	StringTie	exon	33579350	33579614	1000	-	.	gene_id "MSTRG.115029"; transcript_id "ENST00000460557"; exon_number "2"; gene_name "DONSON"; ref_gene_id "ENSG00000159147";
chr21	StringTie	transcript	33581175	33582054	1000	-	.	gene_id "MSTRG.115029"; transcript_id "ENST00000462566"; gene_name "DONSON"; ref_gene_id "ENSG00000159147";
chr21	StringTie	exon	33581175	33581500	1000	-	.	gene_id "MSTRG.115029"; transcript_id "ENST00000462566"; exon_number "1"; gene_name "DONSON"; ref_gene_id "ENSG00000159147";
chr21	StringTie	exon	33581951	33582054	1000	-	.	gene_id "MSTRG.115029"; transcript_id "ENST00000462566"; exon_number "2"; gene_name "DONSON"; ref_gene_id "ENSG00000159147";
chr21	StringTie	transcript	33589461	33591718	1000	-	.	gene_id "MSTRG.115029"; transcript_id "ENST00000468349"; gene_name "CRYZL1"; ref_gene_id "ENSG00000205758";
chr21	StringTie	exon	33589461	33589921	1000	-	.	gene_id "MSTRG.115029"; transcript_id "ENST00000468349"; exon_number "1"; gene_name "CRYZL1"; ref_gene_id "ENSG00000205758";
chr21	StringTie	exon	33591162	33591718	1000	-	.	gene_id "MSTRG.115029"; transcript_id "ENST00000468349"; exon_number "2"; gene_name "CRYZL1"; ref_gene_id "ENSG00000205758";
chr21	StringTie	transcript	33595337	33602256	1000	-	.	gene_id "MSTRG.115029"; transcript_id "ENST00000479964"; gene_name "CRYZL1"; ref_gene_id "ENSG00000205758";
chr21	StringTie	exon	33595337	33595614	1000	-	.	gene_id "MSTRG.115029"; transcript_id "ENST00000479964"; exon_number "1"; gene_name "CRYZL1"; ref_gene_id "ENSG00000205758";
chr21	StringTie	exon	33595731	33595836	1000	-	.	gene_id "MSTRG.115029"; transcript_id "ENST00000479964"; exon_number "2"; gene_name "CRYZL1"; ref_gene_id "ENSG00000205758";
chr21	StringTie	exon	33599150	33599248	1000	-	.	gene_id "MSTRG.115029"; transcript_id "ENST00000479964"; exon_number "3"; gene_name "CRYZL1"; ref_gene_id "ENSG00000205758";
chr21	StringTie	exon	33602234	33602256	1000	-	.	gene_id "MSTRG.115029"; transcript_id "ENST00000479964"; exon_number "4"; gene_name "CRYZL1"; ref_gene_id "ENSG00000205758";
chr21	StringTie	transcript	33589560	33597400	1000	-	.	gene_id "MSTRG.115029"; transcript_id "ENST00000480893"; gene_name "CRYZL1"; ref_gene_id "ENSG00000205758";
chr21	StringTie	exon	33589560	33589921	1000	-	.	gene_id "MSTRG.115029"; transcript_id "ENST00000480893"; exon_number "1"; gene_name "CRYZL1"; ref_gene_id "ENSG00000205758";
chr21	StringTie	exon	33591162	33591228	1000	-	.	gene_id "MSTRG.115029"; transcript_id "ENST00000480893"; exon_number "2"; gene_name "CRYZL1"; ref_gene_id "ENSG00000205758";
chr21	StringTie	exon	33595731	33595836	1000	-	.	gene_id "MSTRG.115029"; transcript_id "ENST00000480893"; exon_number "3"; gene_name "CRYZL1"; ref_gene_id "ENSG00000205758";
chr21	StringTie	exon	33597280	33597400	1000	-	.	gene_id "MSTRG.115029"; transcript_id "ENST00000480893"; exon_number "4"; gene_name "CRYZL1"; ref_gene_id "ENSG00000205758";
chr21	StringTie	transcript	33912367	33915724	1000	-	.	gene_id "MSTRG.115029"; transcript_id "ENST00000484627"; gene_name "ATP5O"; ref_gene_id "ENSG00000241837";
chr21	StringTie	exon	33912367	33912399	1000	-	.	gene_id "MSTRG.115029"; transcript_id "ENST00000484627"; exon_number "1"; gene_name "ATP5O"; ref_gene_id "ENSG00000241837";
chr21	StringTie	exon	33914450	33914500	1000	-	.	gene_id "MSTRG.115029"; transcript_id "ENST00000484627"; exon_number "2"; gene_name "ATP5O"; ref_gene_id "ENSG00000241837";
chr21	StringTie	exon	33915652	33915724	1000	-	.	gene_id "MSTRG.115029"; transcript_id "ENST00000484627"; exon_number "3"; gene_name "ATP5O"; ref_gene_id "ENSG00000241837";
chr21	StringTie	transcript	33912378	33915779	1000	-	.	gene_id "MSTRG.115029"; transcript_id "ENST00000487374"; gene_name "ATP5O"; ref_gene_id "ENSG00000241837";
chr21	StringTie	exon	33912378	33912399	1000	-	.	gene_id "MSTRG.115029"; transcript_id "ENST00000487374"; exon_number "1"; gene_name "ATP5O"; ref_gene_id "ENSG00000241837";
chr21	StringTie	exon	33914450	33914500	1000	-	.	gene_id "MSTRG.115029"; transcript_id "ENST00000487374"; exon_number "2"; gene_name "ATP5O"; ref_gene_id "ENSG00000241837";
chr21	StringTie	exon	33915384	33915779	1000	-	.	gene_id "MSTRG.115029"; transcript_id "ENST00000487374"; exon_number "3"; gene_name "ATP5O"; ref_gene_id "ENSG00000241837";
chr21	StringTie	transcript	33602332	33617176	1000	-	.	gene_id "MSTRG.115029"; transcript_id "ENST00000488167"; gene_name "CRYZL1"; ref_gene_id "ENSG00000205758";
chr21	StringTie	exon	33602332	33602345	1000	-	.	gene_id "MSTRG.115029"; transcript_id "ENST00000488167"; exon_number "1"; gene_name "CRYZL1"; ref_gene_id "ENSG00000205758";
chr21	StringTie	exon	33603404	33603537	1000	-	.	gene_id "MSTRG.115029"; transcript_id "ENST00000488167"; exon_number "2"; gene_name "CRYZL1"; ref_gene_id "ENSG00000205758";
chr21	StringTie	exon	33613538	33613606	1000	-	.	gene_id "MSTRG.115029"; transcript_id "ENST00000488167"; exon_number "3"; gene_name "CRYZL1"; ref_gene_id "ENSG00000205758";
chr21	StringTie	exon	33616706	33617176	1000	-	.	gene_id "MSTRG.115029"; transcript_id "ENST00000488167"; exon_number "4"; gene_name "CRYZL1"; ref_gene_id "ENSG00000205758";
chr21	StringTie	transcript	33603156	33641720	1000	-	.	gene_id "MSTRG.115029"; transcript_id "ENST00000490714"; gene_name "CRYZL1"; ref_gene_id "ENSG00000205758";
chr21	StringTie	exon	33603156	33603537	1000	-	.	gene_id "MSTRG.115029"; transcript_id "ENST00000490714"; exon_number "1"; gene_name "CRYZL1"; ref_gene_id "ENSG00000205758";
chr21	StringTie	exon	33613538	33613606	1000	-	.	gene_id "MSTRG.115029"; transcript_id "ENST00000490714"; exon_number "2"; gene_name "CRYZL1"; ref_gene_id "ENSG00000205758";
chr21	StringTie	exon	33616706	33616750	1000	-	.	gene_id "MSTRG.115029"; transcript_id "ENST00000490714"; exon_number "3"; gene_name "CRYZL1"; ref_gene_id "ENSG00000205758";
chr21	StringTie	exon	33621996	33622068	1000	-	.	gene_id "MSTRG.115029"; transcript_id "ENST00000490714"; exon_number "4"; gene_name "CRYZL1"; ref_gene_id "ENSG00000205758";
chr21	StringTie	exon	33624683	33624760	1000	-	.	gene_id "MSTRG.115029"; transcript_id "ENST00000490714"; exon_number "5"; gene_name "CRYZL1"; ref_gene_id "ENSG00000205758";
chr21	StringTie	exon	33631486	33631557	1000	-	.	gene_id "MSTRG.115029"; transcript_id "ENST00000490714"; exon_number "6"; gene_name "CRYZL1"; ref_gene_id "ENSG00000205758";
chr21	StringTie	exon	33641681	33641720	1000	-	.	gene_id "MSTRG.115029"; transcript_id "ENST00000490714"; exon_number "7"; gene_name "CRYZL1"; ref_gene_id "ENSG00000205758";
chr21	StringTie	transcript	33903453	33915768	1000	-	.	gene_id "MSTRG.115029"; transcript_id "ENST00000491703"; gene_name "ATP5O"; ref_gene_id "ENSG00000241837";
chr21	StringTie	exon	33903453	33903639	1000	-	.	gene_id "MSTRG.115029"; transcript_id "ENST00000491703"; exon_number "1"; gene_name "ATP5O"; ref_gene_id "ENSG00000241837";
chr21	StringTie	exon	33903935	33904021	1000	-	.	gene_id "MSTRG.115029"; transcript_id "ENST00000491703"; exon_number "2"; gene_name "ATP5O"; ref_gene_id "ENSG00000241837";
chr21	StringTie	exon	33906449	33907453	1000	-	.	gene_id "MSTRG.115029"; transcript_id "ENST00000491703"; exon_number "3"; gene_name "ATP5O"; ref_gene_id "ENSG00000241837";
chr21	StringTie	exon	33909082	33909211	1000	-	.	gene_id "MSTRG.115029"; transcript_id "ENST00000491703"; exon_number "4"; gene_name "ATP5O"; ref_gene_id "ENSG00000241837";
chr21	StringTie	exon	33912289	33912399	1000	-	.	gene_id "MSTRG.115029"; transcript_id "ENST00000491703"; exon_number "5"; gene_name "ATP5O"; ref_gene_id "ENSG00000241837";
chr21	StringTie	exon	33914450	33915768	1000	-	.	gene_id "MSTRG.115029"; transcript_id "ENST00000491703"; exon_number "6"; gene_name "ATP5O"; ref_gene_id "ENSG00000241837";
chr21	StringTie	transcript	33908814	33915753	1000	-	.	gene_id "MSTRG.115029"; transcript_id "ENST00000495005"; gene_name "ATP5O"; ref_gene_id "ENSG00000241837";
chr21	StringTie	exon	33908814	33909211	1000	-	.	gene_id "MSTRG.115029"; transcript_id "ENST00000495005"; exon_number "1"; gene_name "ATP5O"; ref_gene_id "ENSG00000241837";
chr21	StringTie	exon	33912289	33912399	1000	-	.	gene_id "MSTRG.115029"; transcript_id "ENST00000495005"; exon_number "2"; gene_name "ATP5O"; ref_gene_id "ENSG00000241837";
chr21	StringTie	exon	33914450	33914500	1000	-	.	gene_id "MSTRG.115029"; transcript_id "ENST00000495005"; exon_number "3"; gene_name "ATP5O"; ref_gene_id "ENSG00000241837";
chr21	StringTie	exon	33915728	33915753	1000	-	.	gene_id "MSTRG.115029"; transcript_id "ENST00000495005"; exon_number "4"; gene_name "ATP5O"; ref_gene_id "ENSG00000241837";
chr21	StringTie	transcript	33912367	33915724	1000	-	.	gene_id "MSTRG.115029"; transcript_id "ENST00000496044"; gene_name "ATP5O"; ref_gene_id "ENSG00000241837";
chr21	StringTie	exon	33912367	33912399	1000	-	.	gene_id "MSTRG.115029"; transcript_id "ENST00000496044"; exon_number "1"; gene_name "ATP5O"; ref_gene_id "ENSG00000241837";
chr21	StringTie	exon	33914450	33914500	1000	-	.	gene_id "MSTRG.115029"; transcript_id "ENST00000496044"; exon_number "2"; gene_name "ATP5O"; ref_gene_id "ENSG00000241837";
chr21	StringTie	exon	33915136	33915724	1000	-	.	gene_id "MSTRG.115029"; transcript_id "ENST00000496044"; exon_number "3"; gene_name "ATP5O"; ref_gene_id "ENSG00000241837";
chr21	StringTie	transcript	33559169	33584770	1000	-	.	gene_id "MSTRG.115029"; transcript_id "MSTRG.115029.1";
chr21	StringTie	exon	33559169	33559284	1000	-	.	gene_id "MSTRG.115029"; transcript_id "MSTRG.115029.1"; exon_number "1";
chr21	StringTie	exon	33559315	33559707	1000	-	.	gene_id "MSTRG.115029"; transcript_id "MSTRG.115029.1"; exon_number "2";
chr21	StringTie	exon	33560741	33560954	1000	-	.	gene_id "MSTRG.115029"; transcript_id "MSTRG.115029.1"; exon_number "3";
chr21	StringTie	exon	33573290	33573372	1000	-	.	gene_id "MSTRG.115029"; transcript_id "MSTRG.115029.1"; exon_number "4";
chr21	StringTie	exon	33578299	33579562	1000	-	.	gene_id "MSTRG.115029"; transcript_id "MSTRG.115029.1"; exon_number "5";
chr21	StringTie	exon	33581302	33581500	1000	-	.	gene_id "MSTRG.115029"; transcript_id "MSTRG.115029.1"; exon_number "6";
chr21	StringTie	exon	33581951	33582055	1000	-	.	gene_id "MSTRG.115029"; transcript_id "MSTRG.115029.1"; exon_number "7";
chr21	StringTie	exon	33582165	33582246	1000	-	.	gene_id "MSTRG.115029"; transcript_id "MSTRG.115029.1"; exon_number "8";
chr21	StringTie	exon	33584590	33584770	1000	-	.	gene_id "MSTRG.115029"; transcript_id "MSTRG.115029.1"; exon_number "9";
chr21	StringTie	transcript	33588830	33641753	1000	-	.	gene_id "MSTRG.115029"; transcript_id "MSTRG.115029.100";
chr21	StringTie	exon	33588830	33589033	1000	-	.	gene_id "MSTRG.115029"; transcript_id "MSTRG.115029.100"; exon_number "1";
chr21	StringTie	exon	33589841	33589921	1000	-	.	gene_id "MSTRG.115029"; transcript_id "MSTRG.115029.100"; exon_number "2";
chr21	StringTie	exon	33591162	33591207	1000	-	.	gene_id "MSTRG.115029"; transcript_id "MSTRG.115029.100"; exon_number "3";
chr21	StringTie	exon	33595731	33596213	1000	-	.	gene_id "MSTRG.115029"; transcript_id "MSTRG.115029.100"; exon_number "4";
chr21	StringTie	exon	33597280	33597401	1000	-	.	gene_id "MSTRG.115029"; transcript_id "MSTRG.115029.100"; exon_number "5";
chr21	StringTie	exon	33599150	33599248	1000	-	.	gene_id "MSTRG.115029"; transcript_id "MSTRG.115029.100"; exon_number "6";
chr21	StringTie	exon	33602234	33602345	1000	-	.	gene_id "MSTRG.115029"; transcript_id "MSTRG.115029.100"; exon_number "7";
chr21	StringTie	exon	33603404	33603537	1000	-	.	gene_id "MSTRG.115029"; transcript_id "MSTRG.115029.100"; exon_number "8";
chr21	StringTie	exon	33613538	33613606	1000	-	.	gene_id "MSTRG.115029"; transcript_id "MSTRG.115029.100"; exon_number "9";
chr21	StringTie	exon	33616706	33616750	1000	-	.	gene_id "MSTRG.115029"; transcript_id "MSTRG.115029.100"; exon_number "10";
chr21	StringTie	exon	33621996	33622068	1000	-	.	gene_id "MSTRG.115029"; transcript_id "MSTRG.115029.100"; exon_number "11";
chr21	StringTie	exon	33624683	33624760	1000	-	.	gene_id "MSTRG.115029"; transcript_id "MSTRG.115029.100"; exon_number "12";
chr21	StringTie	exon	33631486	33631557	1000	-	.	gene_id "MSTRG.115029"; transcript_id "MSTRG.115029.100"; exon_number "13";
chr21	StringTie	exon	33641179	33641305	1000	-	.	gene_id "MSTRG.115029"; transcript_id "MSTRG.115029.100"; exon_number "14";
chr21	StringTie	exon	33641681	33641753	1000	-	.	gene_id "MSTRG.115029"; transcript_id "MSTRG.115029.100"; exon_number "15";
chr21	StringTie	transcript	33588833	33641905	1000	-	.	gene_id "MSTRG.115029"; transcript_id "MSTRG.115029.101";
chr21	StringTie	exon	33588833	33589033	1000	-	.	gene_id "MSTRG.115029"; transcript_id "MSTRG.115029.101"; exon_number "1";
chr21	StringTie	exon	33589841	33589921	1000	-	.	gene_id "MSTRG.115029"; transcript_id "MSTRG.115029.101"; exon_number "2";
chr21	StringTie	exon	33591162	33591207	1000	-	.	gene_id "MSTRG.115029"; transcript_id "MSTRG.115029.101"; exon_number "3";
chr21	StringTie	exon	33595731	33595836	1000	-	.	gene_id "MSTRG.115029"; transcript_id "MSTRG.115029.101"; exon_number "4";
chr21	StringTie	exon	33597280	33597401	1000	-	.	gene_id "MSTRG.115029"; transcript_id "MSTRG.115029.101"; exon_number "5";
chr21	StringTie	exon	33599150	33599248	1000	-	.	gene_id "MSTRG.115029"; transcript_id "MSTRG.115029.101"; exon_number "6";
chr21	StringTie	exon	33602234	33602345	1000	-	.	gene_id "MSTRG.115029"; transcript_id "MSTRG.115029.101"; exon_number "7";
chr21	StringTie	exon	33603404	33603537	1000	-	.	gene_id "MSTRG.115029"; transcript_id "MSTRG.115029.101"; exon_number "8";
chr21	StringTie	exon	33613538	33613606	1000	-	.	gene_id "MSTRG.115029"; transcript_id "MSTRG.115029.101"; exon_number "9";
chr21	StringTie	exon	33616706	33616750	1000	-	.	gene_id "MSTRG.115029"; transcript_id "MSTRG.115029.101"; exon_number "10";
chr21	StringTie	exon	33621996	33622068	1000	-	.	gene_id "MSTRG.115029"; transcript_id "MSTRG.115029.101"; exon_number "11";
chr21	StringTie	exon	33624683	33624760	1000	-	.	gene_id "MSTRG.115029"; transcript_id "MSTRG.115029.101"; exon_number "12";
chr21	StringTie	exon	33631486	33631557	1000	-	.	gene_id "MSTRG.115029"; transcript_id "MSTRG.115029.101"; exon_number "13";
chr21	StringTie	exon	33633646	33633711	1000	-	.	gene_id "MSTRG.115029"; transcript_id "MSTRG.115029.101"; exon_number "14";
chr21	StringTie	exon	33641681	33641905	1000	-	.	gene_id "MSTRG.115029"; transcript_id "MSTRG.115029.101"; exon_number "15";
chr21	StringTie	transcript	33588842	33641827	1000	-	.	gene_id "MSTRG.115029"; transcript_id "MSTRG.115029.102";
chr21	StringTie	exon	33588842	33589921	1000	-	.	gene_id "MSTRG.115029"; transcript_id "MSTRG.115029.102"; exon_number "1";
chr21	StringTie	exon	33591162	33595614	1000	-	.	gene_id "MSTRG.115029"; transcript_id "MSTRG.115029.102"; exon_number "2";
chr21	StringTie	exon	33595731	33595836	1000	-	.	gene_id "MSTRG.115029"; transcript_id "MSTRG.115029.102"; exon_number "3";
chr21	StringTie	exon	33597280	33597401	1000	-	.	gene_id "MSTRG.115029"; transcript_id "MSTRG.115029.102"; exon_number "4";
chr21	StringTie	exon	33599150	33599248	1000	-	.	gene_id "MSTRG.115029"; transcript_id "MSTRG.115029.102"; exon_number "5";
chr21	StringTie	exon	33602234	33602345	1000	-	.	gene_id "MSTRG.115029"; transcript_id "MSTRG.115029.102"; exon_number "6";
chr21	StringTie	exon	33603404	33603537	1000	-	.	gene_id "MSTRG.115029"; transcript_id "MSTRG.115029.102"; exon_number "7";
chr21	StringTie	exon	33613538	33613606	1000	-	.	gene_id "MSTRG.115029"; transcript_id "MSTRG.115029.102"; exon_number "8";
chr21	StringTie	exon	33616706	33616750	1000	-	.	gene_id "MSTRG.115029"; transcript_id "MSTRG.115029.102"; exon_number "9";
chr21	StringTie	exon	33621996	33622068	1000	-	.	gene_id "MSTRG.115029"; transcript_id "MSTRG.115029.102"; exon_number "10";
chr21	StringTie	exon	33624683	33624760	1000	-	.	gene_id "MSTRG.115029"; transcript_id "MSTRG.115029.102"; exon_number "11";
chr21	StringTie	exon	33631486	33631557	1000	-	.	gene_id "MSTRG.115029"; transcript_id "MSTRG.115029.102"; exon_number "12";
chr21	StringTie	exon	33633646	33633725	1000	-	.	gene_id "MSTRG.115029"; transcript_id "MSTRG.115029.102"; exon_number "13";
chr21	StringTie	exon	33641681	33641827	1000	-	.	gene_id "MSTRG.115029"; transcript_id "MSTRG.115029.102"; exon_number "14";
chr21	StringTie	transcript	33588842	33641730	1000	-	.	gene_id "MSTRG.115029"; transcript_id "MSTRG.115029.103";
chr21	StringTie	exon	33588842	33589033	1000	-	.	gene_id "MSTRG.115029"; transcript_id "MSTRG.115029.103"; exon_number "1";
chr21	StringTie	exon	33589461	33589921	1000	-	.	gene_id "MSTRG.115029"; transcript_id "MSTRG.115029.103"; exon_number "2";
chr21	StringTie	exon	33591162	33591207	1000	-	.	gene_id "MSTRG.115029"; transcript_id "MSTRG.115029.103"; exon_number "3";
chr21	StringTie	exon	33595731	33596213	1000	-	.	gene_id "MSTRG.115029"; transcript_id "MSTRG.115029.103"; exon_number "4";
chr21	StringTie	exon	33597280	33597401	1000	-	.	gene_id "MSTRG.115029"; transcript_id "MSTRG.115029.103"; exon_number "5";
chr21	StringTie	exon	33599150	33599248	1000	-	.	gene_id "MSTRG.115029"; transcript_id "MSTRG.115029.103"; exon_number "6";
chr21	StringTie	exon	33602234	33602345	1000	-	.	gene_id "MSTRG.115029"; transcript_id "MSTRG.115029.103"; exon_number "7";
chr21	StringTie	exon	33603404	33603537	1000	-	.	gene_id "MSTRG.115029"; transcript_id "MSTRG.115029.103"; exon_number "8";
chr21	StringTie	exon	33613538	33613606	1000	-	.	gene_id "MSTRG.115029"; transcript_id "MSTRG.115029.103"; exon_number "9";
chr21	StringTie	exon	33616706	33616750	1000	-	.	gene_id "MSTRG.115029"; transcript_id "MSTRG.115029.103"; exon_number "10";
chr21	StringTie	exon	33621996	33622068	1000	-	.	gene_id "MSTRG.115029"; transcript_id "MSTRG.115029.103"; exon_number "11";
chr21	StringTie	exon	33624683	33624760	1000	-	.	gene_id "MSTRG.115029"; transcript_id "MSTRG.115029.103"; exon_number "12";
chr21	StringTie	exon	33631486	33631527	1000	-	.	gene_id "MSTRG.115029"; transcript_id "MSTRG.115029.103"; exon_number "13";
chr21	StringTie	exon	33641681	33641730	1000	-	.	gene_id "MSTRG.115029"; transcript_id "MSTRG.115029.103"; exon_number "14";
chr21	StringTie	transcript	33588860	33641759	1000	-	.	gene_id "MSTRG.115029"; transcript_id "MSTRG.115029.104";
chr21	StringTie	exon	33588860	33589921	1000	-	.	gene_id "MSTRG.115029"; transcript_id "MSTRG.115029.104"; exon_number "1";
chr21	StringTie	exon	33591162	33595614	1000	-	.	gene_id "MSTRG.115029"; transcript_id "MSTRG.115029.104"; exon_number "2";
chr21	StringTie	exon	33595731	33595836	1000	-	.	gene_id "MSTRG.115029"; transcript_id "MSTRG.115029.104"; exon_number "3";
chr21	StringTie	exon	33597280	33597401	1000	-	.	gene_id "MSTRG.115029"; transcript_id "MSTRG.115029.104"; exon_number "4";
chr21	StringTie	exon	33599150	33599248	1000	-	.	gene_id "MSTRG.115029"; transcript_id "MSTRG.115029.104"; exon_number "5";
chr21	StringTie	exon	33602234	33602345	1000	-	.	gene_id "MSTRG.115029"; transcript_id "MSTRG.115029.104"; exon_number "6";
chr21	StringTie	exon	33603404	33603537	1000	-	.	gene_id "MSTRG.115029"; transcript_id "MSTRG.115029.104"; exon_number "7";
chr21	StringTie	exon	33613538	33613606	1000	-	.	gene_id "MSTRG.115029"; transcript_id "MSTRG.115029.104"; exon_number "8";
chr21	StringTie	exon	33616706	33616750	1000	-	.	gene_id "MSTRG.115029"; transcript_id "MSTRG.115029.104"; exon_number "9";
chr21	StringTie	exon	33621996	33622068	1000	-	.	gene_id "MSTRG.115029"; transcript_id "MSTRG.115029.104"; exon_number "10";
chr21	StringTie	exon	33624683	33624760	1000	-	.	gene_id "MSTRG.115029"; transcript_id "MSTRG.115029.104"; exon_number "11";
chr21	StringTie	exon	33631486	33631557	1000	-	.	gene_id "MSTRG.115029"; transcript_id "MSTRG.115029.104"; exon_number "12";
chr21	StringTie	exon	33641179	33641305	1000	-	.	gene_id "MSTRG.115029"; transcript_id "MSTRG.115029.104"; exon_number "13";
chr21	StringTie	exon	33641681	33641759	1000	-	.	gene_id "MSTRG.115029"; transcript_id "MSTRG.115029.104"; exon_number "14";
chr21	StringTie	transcript	33588904	33641938	1000	-	.	gene_id "MSTRG.115029"; transcript_id "MSTRG.115029.105";
chr21	StringTie	exon	33588904	33589033	1000	-	.	gene_id "MSTRG.115029"; transcript_id "MSTRG.115029.105"; exon_number "1";
chr21	StringTie	exon	33589841	33589921	1000	-	.	gene_id "MSTRG.115029"; transcript_id "MSTRG.115029.105"; exon_number "2";
chr21	StringTie	exon	33591162	33591207	1000	-	.	gene_id "MSTRG.115029"; transcript_id "MSTRG.115029.105"; exon_number "3";
chr21	StringTie	exon	33595731	33595836	1000	-	.	gene_id "MSTRG.115029"; transcript_id "MSTRG.115029.105"; exon_number "4";
chr21	StringTie	exon	33597280	33597401	1000	-	.	gene_id "MSTRG.115029"; transcript_id "MSTRG.115029.105"; exon_number "5";
chr21	StringTie	exon	33599150	33599248	1000	-	.	gene_id "MSTRG.115029"; transcript_id "MSTRG.115029.105"; exon_number "6";
chr21	StringTie	exon	33602234	33602345	1000	-	.	gene_id "MSTRG.115029"; transcript_id "MSTRG.115029.105"; exon_number "7";
chr21	StringTie	exon	33603404	33603537	1000	-	.	gene_id "MSTRG.115029"; transcript_id "MSTRG.115029.105"; exon_number "8";
chr21	StringTie	exon	33613538	33613606	1000	-	.	gene_id "MSTRG.115029"; transcript_id "MSTRG.115029.105"; exon_number "9";
chr21	StringTie	exon	33616706	33616750	1000	-	.	gene_id "MSTRG.115029"; transcript_id "MSTRG.115029.105"; exon_number "10";
chr21	StringTie	exon	33621996	33622068	1000	-	.	gene_id "MSTRG.115029"; transcript_id "MSTRG.115029.105"; exon_number "11";
chr21	StringTie	exon	33624683	33624760	1000	-	.	gene_id "MSTRG.115029"; transcript_id "MSTRG.115029.105"; exon_number "12";
chr21	StringTie	exon	33631486	33631527	1000	-	.	gene_id "MSTRG.115029"; transcript_id "MSTRG.115029.105"; exon_number "13";
chr21	StringTie	exon	33641681	33641938	1000	-	.	gene_id "MSTRG.115029"; transcript_id "MSTRG.115029.105"; exon_number "14";
chr21	StringTie	transcript	33589112	33641745	1000	-	.	gene_id "MSTRG.115029"; transcript_id "MSTRG.115029.106";
chr21	StringTie	exon	33589112	33589921	1000	-	.	gene_id "MSTRG.115029"; transcript_id "MSTRG.115029.106"; exon_number "1";
chr21	StringTie	exon	33591162	33591207	1000	-	.	gene_id "MSTRG.115029"; transcript_id "MSTRG.115029.106"; exon_number "2";
chr21	StringTie	exon	33595731	33595836	1000	-	.	gene_id "MSTRG.115029"; transcript_id "MSTRG.115029.106"; exon_number "3";
chr21	StringTie	exon	33597280	33597401	1000	-	.	gene_id "MSTRG.115029"; transcript_id "MSTRG.115029.106"; exon_number "4";
chr21	StringTie	exon	33599150	33599285	1000	-	.	gene_id "MSTRG.115029"; transcript_id "MSTRG.115029.106"; exon_number "5";
chr21	StringTie	exon	33602234	33602345	1000	-	.	gene_id "MSTRG.115029"; transcript_id "MSTRG.115029.106"; exon_number "6";
chr21	StringTie	exon	33603404	33603537	1000	-	.	gene_id "MSTRG.115029"; transcript_id "MSTRG.115029.106"; exon_number "7";
chr21	StringTie	exon	33613538	33613606	1000	-	.	gene_id "MSTRG.115029"; transcript_id "MSTRG.115029.106"; exon_number "8";
chr21	StringTie	exon	33616706	33616750	1000	-	.	gene_id "MSTRG.115029"; transcript_id "MSTRG.115029.106"; exon_number "9";
chr21	StringTie	exon	33621996	33622068	1000	-	.	gene_id "MSTRG.115029"; transcript_id "MSTRG.115029.106"; exon_number "10";
chr21	StringTie	exon	33624683	33624760	1000	-	.	gene_id "MSTRG.115029"; transcript_id "MSTRG.115029.106"; exon_number "11";
chr21	StringTie	exon	33631486	33631557	1000	-	.	gene_id "MSTRG.115029"; transcript_id "MSTRG.115029.106"; exon_number "12";
chr21	StringTie	exon	33641685	33641745	1000	-	.	gene_id "MSTRG.115029"; transcript_id "MSTRG.115029.106"; exon_number "13";
chr21	StringTie	transcript	33589151	33633680	1000	-	.	gene_id "MSTRG.115029"; transcript_id "MSTRG.115029.107";
chr21	StringTie	exon	33589151	33589921	1000	-	.	gene_id "MSTRG.115029"; transcript_id "MSTRG.115029.107"; exon_number "1";
chr21	StringTie	exon	33591162	33591207	1000	-	.	gene_id "MSTRG.115029"; transcript_id "MSTRG.115029.107"; exon_number "2";
chr21	StringTie	exon	33595731	33595836	1000	-	.	gene_id "MSTRG.115029"; transcript_id "MSTRG.115029.107"; exon_number "3";
chr21	StringTie	exon	33597280	33597397	1000	-	.	gene_id "MSTRG.115029"; transcript_id "MSTRG.115029.107"; exon_number "4";
chr21	StringTie	exon	33599150	33599248	1000	-	.	gene_id "MSTRG.115029"; transcript_id "MSTRG.115029.107"; exon_number "5";
chr21	StringTie	exon	33602234	33602345	1000	-	.	gene_id "MSTRG.115029"; transcript_id "MSTRG.115029.107"; exon_number "6";
chr21	StringTie	exon	33603404	33603537	1000	-	.	gene_id "MSTRG.115029"; transcript_id "MSTRG.115029.107"; exon_number "7";
chr21	StringTie	exon	33613538	33613606	1000	-	.	gene_id "MSTRG.115029"; transcript_id "MSTRG.115029.107"; exon_number "8";
chr21	StringTie	exon	33616706	33616750	1000	-	.	gene_id "MSTRG.115029"; transcript_id "MSTRG.115029.107"; exon_number "9";
chr21	StringTie	exon	33621996	33622068	1000	-	.	gene_id "MSTRG.115029"; transcript_id "MSTRG.115029.107"; exon_number "10";
chr21	StringTie	exon	33624683	33624760	1000	-	.	gene_id "MSTRG.115029"; transcript_id "MSTRG.115029.107"; exon_number "11";
chr21	StringTie	exon	33631486	33631557	1000	-	.	gene_id "MSTRG.115029"; transcript_id "MSTRG.115029.107"; exon_number "12";
chr21	StringTie	exon	33633646	33633680	1000	-	.	gene_id "MSTRG.115029"; transcript_id "MSTRG.115029.107"; exon_number "13";
chr21	StringTie	transcript	33589169	33633665	1000	-	.	gene_id "MSTRG.115029"; transcript_id "MSTRG.115029.108";
chr21	StringTie	exon	33589169	33589921	1000	-	.	gene_id "MSTRG.115029"; transcript_id "MSTRG.115029.108"; exon_number "1";
chr21	StringTie	exon	33591162	33591207	1000	-	.	gene_id "MSTRG.115029"; transcript_id "MSTRG.115029.108"; exon_number "2";
chr21	StringTie	exon	33595731	33595836	1000	-	.	gene_id "MSTRG.115029"; transcript_id "MSTRG.115029.108"; exon_number "3";
chr21	StringTie	exon	33597280	33597401	1000	-	.	gene_id "MSTRG.115029"; transcript_id "MSTRG.115029.108"; exon_number "4";
chr21	StringTie	exon	33599150	33599248	1000	-	.	gene_id "MSTRG.115029"; transcript_id "MSTRG.115029.108"; exon_number "5";
chr21	StringTie	exon	33602234	33602345	1000	-	.	gene_id "MSTRG.115029"; transcript_id "MSTRG.115029.108"; exon_number "6";
chr21	StringTie	exon	33603400	33603537	1000	-	.	gene_id "MSTRG.115029"; transcript_id "MSTRG.115029.108"; exon_number "7";
chr21	StringTie	exon	33613538	33613606	1000	-	.	gene_id "MSTRG.115029"; transcript_id "MSTRG.115029.108"; exon_number "8";
chr21	StringTie	exon	33616706	33616750	1000	-	.	gene_id "MSTRG.115029"; transcript_id "MSTRG.115029.108"; exon_number "9";
chr21	StringTie	exon	33621996	33622068	1000	-	.	gene_id "MSTRG.115029"; transcript_id "MSTRG.115029.108"; exon_number "10";
chr21	StringTie	exon	33624683	33624756	1000	-	.	gene_id "MSTRG.115029"; transcript_id "MSTRG.115029.108"; exon_number "11";
chr21	StringTie	exon	33631486	33631557	1000	-	.	gene_id "MSTRG.115029"; transcript_id "MSTRG.115029.108"; exon_number "12";
chr21	StringTie	exon	33633646	33633665	1000	-	.	gene_id "MSTRG.115029"; transcript_id "MSTRG.115029.108"; exon_number "13";
chr21	StringTie	transcript	33589183	33633727	1000	-	.	gene_id "MSTRG.115029"; transcript_id "MSTRG.115029.109";
chr21	StringTie	exon	33589183	33589921	1000	-	.	gene_id "MSTRG.115029"; transcript_id "MSTRG.115029.109"; exon_number "1";
chr21	StringTie	exon	33591162	33591207	1000	-	.	gene_id "MSTRG.115029"; transcript_id "MSTRG.115029.109"; exon_number "2";
chr21	StringTie	exon	33595731	33595836	1000	-	.	gene_id "MSTRG.115029"; transcript_id "MSTRG.115029.109"; exon_number "3";
chr21	StringTie	exon	33597280	33597401	1000	-	.	gene_id "MSTRG.115029"; transcript_id "MSTRG.115029.109"; exon_number "4";
chr21	StringTie	exon	33599150	33599248	1000	-	.	gene_id "MSTRG.115029"; transcript_id "MSTRG.115029.109"; exon_number "5";
chr21	StringTie	exon	33602234	33602345	1000	-	.	gene_id "MSTRG.115029"; transcript_id "MSTRG.115029.109"; exon_number "6";
chr21	StringTie	exon	33603404	33603537	1000	-	.	gene_id "MSTRG.115029"; transcript_id "MSTRG.115029.109"; exon_number "7";
chr21	StringTie	exon	33613538	33613606	1000	-	.	gene_id "MSTRG.115029"; transcript_id "MSTRG.115029.109"; exon_number "8";
chr21	StringTie	exon	33616706	33616750	1000	-	.	gene_id "MSTRG.115029"; transcript_id "MSTRG.115029.109"; exon_number "9";
chr21	StringTie	exon	33621996	33622058	1000	-	.	gene_id "MSTRG.115029"; transcript_id "MSTRG.115029.109"; exon_number "10";
chr21	StringTie	exon	33624683	33624760	1000	-	.	gene_id "MSTRG.115029"; transcript_id "MSTRG.115029.109"; exon_number "11";
chr21	StringTie	exon	33631486	33631557	1000	-	.	gene_id "MSTRG.115029"; transcript_id "MSTRG.115029.109"; exon_number "12";
chr21	StringTie	exon	33633646	33633727	1000	-	.	gene_id "MSTRG.115029"; transcript_id "MSTRG.115029.109"; exon_number "13";
chr21	StringTie	transcript	33560677	33642218	1000	-	.	gene_id "MSTRG.115029"; transcript_id "MSTRG.115029.11";
chr21	StringTie	exon	33560677	33560954	1000	-	.	gene_id "MSTRG.115029"; transcript_id "MSTRG.115029.11"; exon_number "1";
chr21	StringTie	exon	33571916	33572011	1000	-	.	gene_id "MSTRG.115029"; transcript_id "MSTRG.115029.11"; exon_number "2";
chr21	StringTie	exon	33573290	33573372	1000	-	.	gene_id "MSTRG.115029"; transcript_id "MSTRG.115029.11"; exon_number "3";
chr21	StringTie	exon	33578299	33578444	1000	-	.	gene_id "MSTRG.115029"; transcript_id "MSTRG.115029.11"; exon_number "4";
chr21	StringTie	exon	33579350	33579562	1000	-	.	gene_id "MSTRG.115029"; transcript_id "MSTRG.115029.11"; exon_number "5";
chr21	StringTie	exon	33581302	33581500	1000	-	.	gene_id "MSTRG.115029"; transcript_id "MSTRG.115029.11"; exon_number "6";
chr21	StringTie	exon	33581951	33582055	1000	-	.	gene_id "MSTRG.115029"; transcript_id "MSTRG.115029.11"; exon_number "7";
chr21	StringTie	exon	33582165	33582246	1000	-	.	gene_id "MSTRG.115029"; transcript_id "MSTRG.115029.11"; exon_number "8";
chr21	StringTie	exon	33584590	33584768	1000	-	.	gene_id "MSTRG.115029"; transcript_id "MSTRG.115029.11"; exon_number "9";
chr21	StringTie	exon	33585978	33586181	1000	-	.	gene_id "MSTRG.115029"; transcript_id "MSTRG.115029.11"; exon_number "10";
chr21	StringTie	exon	33587522	33587602	1000	-	.	gene_id "MSTRG.115029"; transcript_id "MSTRG.115029.11"; exon_number "11";
chr21	StringTie	exon	33588321	33589921	1000	-	.	gene_id "MSTRG.115029"; transcript_id "MSTRG.115029.11"; exon_number "12";
chr21	StringTie	exon	33591162	33595528	1000	-	.	gene_id "MSTRG.115029"; transcript_id "MSTRG.115029.11"; exon_number "13";
chr21	StringTie	exon	33597280	33597401	1000	-	.	gene_id "MSTRG.115029"; transcript_id "MSTRG.115029.11"; exon_number "14";
chr21	StringTie	exon	33599150	33599285	1000	-	.	gene_id "MSTRG.115029"; transcript_id "MSTRG.115029.11"; exon_number "15";
chr21	StringTie	exon	33602234	33602345	1000	-	.	gene_id "MSTRG.115029"; transcript_id "MSTRG.115029.11"; exon_number "16";
chr21	StringTie	exon	33603404	33603537	1000	-	.	gene_id "MSTRG.115029"; transcript_id "MSTRG.115029.11"; exon_number "17";
chr21	StringTie	exon	33613538	33613606	1000	-	.	gene_id "MSTRG.115029"; transcript_id "MSTRG.115029.11"; exon_number "18";
chr21	StringTie	exon	33616706	33616750	1000	-	.	gene_id "MSTRG.115029"; transcript_id "MSTRG.115029.11"; exon_number "19";
chr21	StringTie	exon	33621996	33622068	1000	-	.	gene_id "MSTRG.115029"; transcript_id "MSTRG.115029.11"; exon_number "20";
chr21	StringTie	exon	33624683	33624760	1000	-	.	gene_id "MSTRG.115029"; transcript_id "MSTRG.115029.11"; exon_number "21";
chr21	StringTie	exon	33631486	33631557	1000	-	.	gene_id "MSTRG.115029"; transcript_id "MSTRG.115029.11"; exon_number "22";
chr21	StringTie	exon	33641681	33642218	1000	-	.	gene_id "MSTRG.115029"; transcript_id "MSTRG.115029.11"; exon_number "23";
chr21	StringTie	transcript	33589195	33641238	1000	-	.	gene_id "MSTRG.115029"; transcript_id "MSTRG.115029.110";
chr21	StringTie	exon	33589195	33589921	1000	-	.	gene_id "MSTRG.115029"; transcript_id "MSTRG.115029.110"; exon_number "1";
chr21	StringTie	exon	33591162	33591228	1000	-	.	gene_id "MSTRG.115029"; transcript_id "MSTRG.115029.110"; exon_number "2";
chr21	StringTie	exon	33595731	33595836	1000	-	.	gene_id "MSTRG.115029"; transcript_id "MSTRG.115029.110"; exon_number "3";
chr21	StringTie	exon	33597280	33597401	1000	-	.	gene_id "MSTRG.115029"; transcript_id "MSTRG.115029.110"; exon_number "4";
chr21	StringTie	exon	33599150	33599285	1000	-	.	gene_id "MSTRG.115029"; transcript_id "MSTRG.115029.110"; exon_number "5";
chr21	StringTie	exon	33602234	33602345	1000	-	.	gene_id "MSTRG.115029"; transcript_id "MSTRG.115029.110"; exon_number "6";
chr21	StringTie	exon	33603404	33603537	1000	-	.	gene_id "MSTRG.115029"; transcript_id "MSTRG.115029.110"; exon_number "7";
chr21	StringTie	exon	33613538	33613606	1000	-	.	gene_id "MSTRG.115029"; transcript_id "MSTRG.115029.110"; exon_number "8";
chr21	StringTie	exon	33616706	33616750	1000	-	.	gene_id "MSTRG.115029"; transcript_id "MSTRG.115029.110"; exon_number "9";
chr21	StringTie	exon	33621996	33622068	1000	-	.	gene_id "MSTRG.115029"; transcript_id "MSTRG.115029.110"; exon_number "10";
chr21	StringTie	exon	33624683	33624760	1000	-	.	gene_id "MSTRG.115029"; transcript_id "MSTRG.115029.110"; exon_number "11";
chr21	StringTie	exon	33631486	33631557	1000	-	.	gene_id "MSTRG.115029"; transcript_id "MSTRG.115029.110"; exon_number "12";
chr21	StringTie	exon	33641179	33641238	1000	-	.	gene_id "MSTRG.115029"; transcript_id "MSTRG.115029.110"; exon_number "13";
chr21	StringTie	transcript	33589266	33641744	1000	-	.	gene_id "MSTRG.115029"; transcript_id "MSTRG.115029.111";
chr21	StringTie	exon	33589266	33589921	1000	-	.	gene_id "MSTRG.115029"; transcript_id "MSTRG.115029.111"; exon_number "1";
chr21	StringTie	exon	33591162	33595614	1000	-	.	gene_id "MSTRG.115029"; transcript_id "MSTRG.115029.111"; exon_number "2";
chr21	StringTie	exon	33595731	33595836	1000	-	.	gene_id "MSTRG.115029"; transcript_id "MSTRG.115029.111"; exon_number "3";
chr21	StringTie	exon	33597280	33597401	1000	-	.	gene_id "MSTRG.115029"; transcript_id "MSTRG.115029.111"; exon_number "4";
chr21	StringTie	exon	33599150	33599285	1000	-	.	gene_id "MSTRG.115029"; transcript_id "MSTRG.115029.111"; exon_number "5";
chr21	StringTie	exon	33602234	33602345	1000	-	.	gene_id "MSTRG.115029"; transcript_id "MSTRG.115029.111"; exon_number "6";
chr21	StringTie	exon	33603404	33603537	1000	-	.	gene_id "MSTRG.115029"; transcript_id "MSTRG.115029.111"; exon_number "7";
chr21	StringTie	exon	33613538	33613606	1000	-	.	gene_id "MSTRG.115029"; transcript_id "MSTRG.115029.111"; exon_number "8";
chr21	StringTie	exon	33616706	33616750	1000	-	.	gene_id "MSTRG.115029"; transcript_id "MSTRG.115029.111"; exon_number "9";
chr21	StringTie	exon	33621996	33622068	1000	-	.	gene_id "MSTRG.115029"; transcript_id "MSTRG.115029.111"; exon_number "10";
chr21	StringTie	exon	33631486	33631557	1000	-	.	gene_id "MSTRG.115029"; transcript_id "MSTRG.115029.111"; exon_number "11";
chr21	StringTie	exon	33641681	33641744	1000	-	.	gene_id "MSTRG.115029"; transcript_id "MSTRG.115029.111"; exon_number "12";
chr21	StringTie	transcript	33589268	33616751	1000	-	.	gene_id "MSTRG.115029"; transcript_id "MSTRG.115029.112";
chr21	StringTie	exon	33589268	33589921	1000	-	.	gene_id "MSTRG.115029"; transcript_id "MSTRG.115029.112"; exon_number "1";
chr21	StringTie	exon	33591162	33591207	1000	-	.	gene_id "MSTRG.115029"; transcript_id "MSTRG.115029.112"; exon_number "2";
chr21	StringTie	exon	33595731	33595836	1000	-	.	gene_id "MSTRG.115029"; transcript_id "MSTRG.115029.112"; exon_number "3";
chr21	StringTie	exon	33596494	33596631	1000	-	.	gene_id "MSTRG.115029"; transcript_id "MSTRG.115029.112"; exon_number "4";
chr21	StringTie	exon	33597280	33597401	1000	-	.	gene_id "MSTRG.115029"; transcript_id "MSTRG.115029.112"; exon_number "5";
chr21	StringTie	exon	33599150	33599248	1000	-	.	gene_id "MSTRG.115029"; transcript_id "MSTRG.115029.112"; exon_number "6";
chr21	StringTie	exon	33602234	33602345	1000	-	.	gene_id "MSTRG.115029"; transcript_id "MSTRG.115029.112"; exon_number "7";
chr21	StringTie	exon	33603404	33603537	1000	-	.	gene_id "MSTRG.115029"; transcript_id "MSTRG.115029.112"; exon_number "8";
chr21	StringTie	exon	33613538	33613606	1000	-	.	gene_id "MSTRG.115029"; transcript_id "MSTRG.115029.112"; exon_number "9";
chr21	StringTie	exon	33616706	33616751	1000	-	.	gene_id "MSTRG.115029"; transcript_id "MSTRG.115029.112"; exon_number "10";
chr21	StringTie	transcript	33589287	33641754	1000	-	.	gene_id "MSTRG.115029"; transcript_id "MSTRG.115029.113";
chr21	StringTie	exon	33589287	33589921	1000	-	.	gene_id "MSTRG.115029"; transcript_id "MSTRG.115029.113"; exon_number "1";
chr21	StringTie	exon	33591162	33591207	1000	-	.	gene_id "MSTRG.115029"; transcript_id "MSTRG.115029.113"; exon_number "2";
chr21	StringTie	exon	33595731	33595836	1000	-	.	gene_id "MSTRG.115029"; transcript_id "MSTRG.115029.113"; exon_number "3";
chr21	StringTie	exon	33597280	33597401	1000	-	.	gene_id "MSTRG.115029"; transcript_id "MSTRG.115029.113"; exon_number "4";
chr21	StringTie	exon	33599150	33599248	1000	-	.	gene_id "MSTRG.115029"; transcript_id "MSTRG.115029.113"; exon_number "5";
chr21	StringTie	exon	33602234	33602345	1000	-	.	gene_id "MSTRG.115029"; transcript_id "MSTRG.115029.113"; exon_number "6";
chr21	StringTie	exon	33603400	33603537	1000	-	.	gene_id "MSTRG.115029"; transcript_id "MSTRG.115029.113"; exon_number "7";
chr21	StringTie	exon	33613538	33613606	1000	-	.	gene_id "MSTRG.115029"; transcript_id "MSTRG.115029.113"; exon_number "8";
chr21	StringTie	exon	33616706	33616750	1000	-	.	gene_id "MSTRG.115029"; transcript_id "MSTRG.115029.113"; exon_number "9";
chr21	StringTie	exon	33621996	33622068	1000	-	.	gene_id "MSTRG.115029"; transcript_id "MSTRG.115029.113"; exon_number "10";
chr21	StringTie	exon	33624683	33624760	1000	-	.	gene_id "MSTRG.115029"; transcript_id "MSTRG.115029.113"; exon_number "11";
chr21	StringTie	exon	33631486	33631557	1000	-	.	gene_id "MSTRG.115029"; transcript_id "MSTRG.115029.113"; exon_number "12";
chr21	StringTie	exon	33641179	33641305	1000	-	.	gene_id "MSTRG.115029"; transcript_id "MSTRG.115029.113"; exon_number "13";
chr21	StringTie	exon	33641681	33641754	1000	-	.	gene_id "MSTRG.115029"; transcript_id "MSTRG.115029.113"; exon_number "14";
chr21	StringTie	transcript	33589306	33641776	1000	-	.	gene_id "MSTRG.115029"; transcript_id "MSTRG.115029.114";
chr21	StringTie	exon	33589306	33589921	1000	-	.	gene_id "MSTRG.115029"; transcript_id "MSTRG.115029.114"; exon_number "1";
chr21	StringTie	exon	33591162	33591207	1000	-	.	gene_id "MSTRG.115029"; transcript_id "MSTRG.115029.114"; exon_number "2";
chr21	StringTie	exon	33595731	33595836	1000	-	.	gene_id "MSTRG.115029"; transcript_id "MSTRG.115029.114"; exon_number "3";
chr21	StringTie	exon	33597280	33597397	1000	-	.	gene_id "MSTRG.115029"; transcript_id "MSTRG.115029.114"; exon_number "4";
chr21	StringTie	exon	33599146	33599248	1000	-	.	gene_id "MSTRG.115029"; transcript_id "MSTRG.115029.114"; exon_number "5";
chr21	StringTie	exon	33602234	33602345	1000	-	.	gene_id "MSTRG.115029"; transcript_id "MSTRG.115029.114"; exon_number "6";
chr21	StringTie	exon	33603404	33603537	1000	-	.	gene_id "MSTRG.115029"; transcript_id "MSTRG.115029.114"; exon_number "7";
chr21	StringTie	exon	33613538	33613606	1000	-	.	gene_id "MSTRG.115029"; transcript_id "MSTRG.115029.114"; exon_number "8";
chr21	StringTie	exon	33616706	33616750	1000	-	.	gene_id "MSTRG.115029"; transcript_id "MSTRG.115029.114"; exon_number "9";
chr21	StringTie	exon	33621996	33622068	1000	-	.	gene_id "MSTRG.115029"; transcript_id "MSTRG.115029.114"; exon_number "10";
chr21	StringTie	exon	33624683	33624760	1000	-	.	gene_id "MSTRG.115029"; transcript_id "MSTRG.115029.114"; exon_number "11";
chr21	StringTie	exon	33631486	33631557	1000	-	.	gene_id "MSTRG.115029"; transcript_id "MSTRG.115029.114"; exon_number "12";
chr21	StringTie	exon	33633646	33633725	1000	-	.	gene_id "MSTRG.115029"; transcript_id "MSTRG.115029.114"; exon_number "13";
chr21	StringTie	exon	33641681	33641776	1000	-	.	gene_id "MSTRG.115029"; transcript_id "MSTRG.115029.114"; exon_number "14";
chr21	StringTie	transcript	33589309	33642339	1000	-	.	gene_id "MSTRG.115029"; transcript_id "MSTRG.115029.115";
chr21	StringTie	exon	33589309	33589921	1000	-	.	gene_id "MSTRG.115029"; transcript_id "MSTRG.115029.115"; exon_number "1";
chr21	StringTie	exon	33591162	33595614	1000	-	.	gene_id "MSTRG.115029"; transcript_id "MSTRG.115029.115"; exon_number "2";
chr21	StringTie	exon	33595731	33595836	1000	-	.	gene_id "MSTRG.115029"; transcript_id "MSTRG.115029.115"; exon_number "3";
chr21	StringTie	exon	33597280	33597401	1000	-	.	gene_id "MSTRG.115029"; transcript_id "MSTRG.115029.115"; exon_number "4";
chr21	StringTie	exon	33599150	33599248	1000	-	.	gene_id "MSTRG.115029"; transcript_id "MSTRG.115029.115"; exon_number "5";
chr21	StringTie	exon	33602234	33602345	1000	-	.	gene_id "MSTRG.115029"; transcript_id "MSTRG.115029.115"; exon_number "6";
chr21	StringTie	exon	33603404	33603537	1000	-	.	gene_id "MSTRG.115029"; transcript_id "MSTRG.115029.115"; exon_number "7";
chr21	StringTie	exon	33613538	33613606	1000	-	.	gene_id "MSTRG.115029"; transcript_id "MSTRG.115029.115"; exon_number "8";
chr21	StringTie	exon	33616706	33616750	1000	-	.	gene_id "MSTRG.115029"; transcript_id "MSTRG.115029.115"; exon_number "9";
chr21	StringTie	exon	33621996	33622068	1000	-	.	gene_id "MSTRG.115029"; transcript_id "MSTRG.115029.115"; exon_number "10";
chr21	StringTie	exon	33624683	33624756	1000	-	.	gene_id "MSTRG.115029"; transcript_id "MSTRG.115029.115"; exon_number "11";
chr21	StringTie	exon	33631486	33631557	1000	-	.	gene_id "MSTRG.115029"; transcript_id "MSTRG.115029.115"; exon_number "12";
chr21	StringTie	exon	33633646	33633725	1000	-	.	gene_id "MSTRG.115029"; transcript_id "MSTRG.115029.115"; exon_number "13";
chr21	StringTie	exon	33641681	33642339	1000	-	.	gene_id "MSTRG.115029"; transcript_id "MSTRG.115029.115"; exon_number "14";
chr21	StringTie	transcript	33589311	33643926	1000	-	.	gene_id "MSTRG.115029"; transcript_id "MSTRG.115029.116";
chr21	StringTie	exon	33589311	33589921	1000	-	.	gene_id "MSTRG.115029"; transcript_id "MSTRG.115029.116"; exon_number "1";
chr21	StringTie	exon	33591162	33591207	1000	-	.	gene_id "MSTRG.115029"; transcript_id "MSTRG.115029.116"; exon_number "2";
chr21	StringTie	exon	33595731	33595836	1000	-	.	gene_id "MSTRG.115029"; transcript_id "MSTRG.115029.116"; exon_number "3";
chr21	StringTie	exon	33597280	33597401	1000	-	.	gene_id "MSTRG.115029"; transcript_id "MSTRG.115029.116"; exon_number "4";
chr21	StringTie	exon	33599150	33599248	1000	-	.	gene_id "MSTRG.115029"; transcript_id "MSTRG.115029.116"; exon_number "5";
chr21	StringTie	exon	33602234	33602345	1000	-	.	gene_id "MSTRG.115029"; transcript_id "MSTRG.115029.116"; exon_number "6";
chr21	StringTie	exon	33603404	33603537	1000	-	.	gene_id "MSTRG.115029"; transcript_id "MSTRG.115029.116"; exon_number "7";
chr21	StringTie	exon	33613538	33613606	1000	-	.	gene_id "MSTRG.115029"; transcript_id "MSTRG.115029.116"; exon_number "8";
chr21	StringTie	exon	33616706	33616750	1000	-	.	gene_id "MSTRG.115029"; transcript_id "MSTRG.115029.116"; exon_number "9";
chr21	StringTie	exon	33621996	33622068	1000	-	.	gene_id "MSTRG.115029"; transcript_id "MSTRG.115029.116"; exon_number "10";
chr21	StringTie	exon	33624683	33624756	1000	-	.	gene_id "MSTRG.115029"; transcript_id "MSTRG.115029.116"; exon_number "11";
chr21	StringTie	exon	33631486	33631557	1000	-	.	gene_id "MSTRG.115029"; transcript_id "MSTRG.115029.116"; exon_number "12";
chr21	StringTie	exon	33643372	33643926	1000	-	.	gene_id "MSTRG.115029"; transcript_id "MSTRG.115029.116"; exon_number "13";
chr21	StringTie	transcript	33589315	33641867	1000	-	.	gene_id "MSTRG.115029"; transcript_id "MSTRG.115029.117";
chr21	StringTie	exon	33589315	33589921	1000	-	.	gene_id "MSTRG.115029"; transcript_id "MSTRG.115029.117"; exon_number "1";
chr21	StringTie	exon	33591162	33595614	1000	-	.	gene_id "MSTRG.115029"; transcript_id "MSTRG.115029.117"; exon_number "2";
chr21	StringTie	exon	33595731	33596213	1000	-	.	gene_id "MSTRG.115029"; transcript_id "MSTRG.115029.117"; exon_number "3";
chr21	StringTie	exon	33597280	33597401	1000	-	.	gene_id "MSTRG.115029"; transcript_id "MSTRG.115029.117"; exon_number "4";
chr21	StringTie	exon	33599150	33599248	1000	-	.	gene_id "MSTRG.115029"; transcript_id "MSTRG.115029.117"; exon_number "5";
chr21	StringTie	exon	33602234	33602345	1000	-	.	gene_id "MSTRG.115029"; transcript_id "MSTRG.115029.117"; exon_number "6";
chr21	StringTie	exon	33603404	33603537	1000	-	.	gene_id "MSTRG.115029"; transcript_id "MSTRG.115029.117"; exon_number "7";
chr21	StringTie	exon	33613538	33613606	1000	-	.	gene_id "MSTRG.115029"; transcript_id "MSTRG.115029.117"; exon_number "8";
chr21	StringTie	exon	33616706	33616750	1000	-	.	gene_id "MSTRG.115029"; transcript_id "MSTRG.115029.117"; exon_number "9";
chr21	StringTie	exon	33621996	33622068	1000	-	.	gene_id "MSTRG.115029"; transcript_id "MSTRG.115029.117"; exon_number "10";
chr21	StringTie	exon	33624683	33624760	1000	-	.	gene_id "MSTRG.115029"; transcript_id "MSTRG.115029.117"; exon_number "11";
chr21	StringTie	exon	33631486	33631557	1000	-	.	gene_id "MSTRG.115029"; transcript_id "MSTRG.115029.117"; exon_number "12";
chr21	StringTie	exon	33641681	33641867	1000	-	.	gene_id "MSTRG.115029"; transcript_id "MSTRG.115029.117"; exon_number "13";
chr21	StringTie	transcript	33589332	33633727	1000	-	.	gene_id "MSTRG.115029"; transcript_id "MSTRG.115029.118";
chr21	StringTie	exon	33589332	33589921	1000	-	.	gene_id "MSTRG.115029"; transcript_id "MSTRG.115029.118"; exon_number "1";
chr21	StringTie	exon	33591162	33591211	1000	-	.	gene_id "MSTRG.115029"; transcript_id "MSTRG.115029.118"; exon_number "2";
chr21	StringTie	exon	33595731	33595836	1000	-	.	gene_id "MSTRG.115029"; transcript_id "MSTRG.115029.118"; exon_number "3";
chr21	StringTie	exon	33597280	33597401	1000	-	.	gene_id "MSTRG.115029"; transcript_id "MSTRG.115029.118"; exon_number "4";
chr21	StringTie	exon	33599150	33599248	1000	-	.	gene_id "MSTRG.115029"; transcript_id "MSTRG.115029.118"; exon_number "5";
chr21	StringTie	exon	33602234	33602345	1000	-	.	gene_id "MSTRG.115029"; transcript_id "MSTRG.115029.118"; exon_number "6";
chr21	StringTie	exon	33603400	33603537	1000	-	.	gene_id "MSTRG.115029"; transcript_id "MSTRG.115029.118"; exon_number "7";
chr21	StringTie	exon	33613538	33613606	1000	-	.	gene_id "MSTRG.115029"; transcript_id "MSTRG.115029.118"; exon_number "8";
chr21	StringTie	exon	33616706	33616750	1000	-	.	gene_id "MSTRG.115029"; transcript_id "MSTRG.115029.118"; exon_number "9";
chr21	StringTie	exon	33621996	33622068	1000	-	.	gene_id "MSTRG.115029"; transcript_id "MSTRG.115029.118"; exon_number "10";
chr21	StringTie	exon	33624683	33624756	1000	-	.	gene_id "MSTRG.115029"; transcript_id "MSTRG.115029.118"; exon_number "11";
chr21	StringTie	exon	33631486	33631557	1000	-	.	gene_id "MSTRG.115029"; transcript_id "MSTRG.115029.118"; exon_number "12";
chr21	StringTie	exon	33633646	33633727	1000	-	.	gene_id "MSTRG.115029"; transcript_id "MSTRG.115029.118"; exon_number "13";
chr21	StringTie	transcript	33589341	33641745	1000	-	.	gene_id "MSTRG.115029"; transcript_id "MSTRG.115029.119";
chr21	StringTie	exon	33589341	33589921	1000	-	.	gene_id "MSTRG.115029"; transcript_id "MSTRG.115029.119"; exon_number "1";
chr21	StringTie	exon	33591162	33591207	1000	-	.	gene_id "MSTRG.115029"; transcript_id "MSTRG.115029.119"; exon_number "2";
chr21	StringTie	exon	33595731	33596213	1000	-	.	gene_id "MSTRG.115029"; transcript_id "MSTRG.115029.119"; exon_number "3";
chr21	StringTie	exon	33597280	33597401	1000	-	.	gene_id "MSTRG.115029"; transcript_id "MSTRG.115029.119"; exon_number "4";
chr21	StringTie	exon	33599150	33599248	1000	-	.	gene_id "MSTRG.115029"; transcript_id "MSTRG.115029.119"; exon_number "5";
chr21	StringTie	exon	33602234	33602345	1000	-	.	gene_id "MSTRG.115029"; transcript_id "MSTRG.115029.119"; exon_number "6";
chr21	StringTie	exon	33603404	33603537	1000	-	.	gene_id "MSTRG.115029"; transcript_id "MSTRG.115029.119"; exon_number "7";
chr21	StringTie	exon	33613538	33613606	1000	-	.	gene_id "MSTRG.115029"; transcript_id "MSTRG.115029.119"; exon_number "8";
chr21	StringTie	exon	33616706	33616750	1000	-	.	gene_id "MSTRG.115029"; transcript_id "MSTRG.115029.119"; exon_number "9";
chr21	StringTie	exon	33621996	33622068	1000	-	.	gene_id "MSTRG.115029"; transcript_id "MSTRG.115029.119"; exon_number "10";
chr21	StringTie	exon	33624683	33624760	1000	-	.	gene_id "MSTRG.115029"; transcript_id "MSTRG.115029.119"; exon_number "11";
chr21	StringTie	exon	33641681	33641745	1000	-	.	gene_id "MSTRG.115029"; transcript_id "MSTRG.115029.119"; exon_number "12";
chr21	StringTie	transcript	33560690	33642210	1000	-	.	gene_id "MSTRG.115029"; transcript_id "MSTRG.115029.12";
chr21	StringTie	exon	33560690	33560954	1000	-	.	gene_id "MSTRG.115029"; transcript_id "MSTRG.115029.12"; exon_number "1";
chr21	StringTie	exon	33571916	33572011	1000	-	.	gene_id "MSTRG.115029"; transcript_id "MSTRG.115029.12"; exon_number "2";
chr21	StringTie	exon	33573290	33573372	1000	-	.	gene_id "MSTRG.115029"; transcript_id "MSTRG.115029.12"; exon_number "3";
chr21	StringTie	exon	33578299	33578444	1000	-	.	gene_id "MSTRG.115029"; transcript_id "MSTRG.115029.12"; exon_number "4";
chr21	StringTie	exon	33579350	33579562	1000	-	.	gene_id "MSTRG.115029"; transcript_id "MSTRG.115029.12"; exon_number "5";
chr21	StringTie	exon	33581302	33581500	1000	-	.	gene_id "MSTRG.115029"; transcript_id "MSTRG.115029.12"; exon_number "6";
chr21	StringTie	exon	33581951	33582055	1000	-	.	gene_id "MSTRG.115029"; transcript_id "MSTRG.115029.12"; exon_number "7";
chr21	StringTie	exon	33584590	33584768	1000	-	.	gene_id "MSTRG.115029"; transcript_id "MSTRG.115029.12"; exon_number "8";
chr21	StringTie	exon	33585978	33586181	1000	-	.	gene_id "MSTRG.115029"; transcript_id "MSTRG.115029.12"; exon_number "9";
chr21	StringTie	exon	33587522	33587602	1000	-	.	gene_id "MSTRG.115029"; transcript_id "MSTRG.115029.12"; exon_number "10";
chr21	StringTie	exon	33588321	33589921	1000	-	.	gene_id "MSTRG.115029"; transcript_id "MSTRG.115029.12"; exon_number "11";
chr21	StringTie	exon	33591162	33591207	1000	-	.	gene_id "MSTRG.115029"; transcript_id "MSTRG.115029.12"; exon_number "12";
chr21	StringTie	exon	33595731	33595836	1000	-	.	gene_id "MSTRG.115029"; transcript_id "MSTRG.115029.12"; exon_number "13";
chr21	StringTie	exon	33597280	33597401	1000	-	.	gene_id "MSTRG.115029"; transcript_id "MSTRG.115029.12"; exon_number "14";
chr21	StringTie	exon	33599150	33599248	1000	-	.	gene_id "MSTRG.115029"; transcript_id "MSTRG.115029.12"; exon_number "15";
chr21	StringTie	exon	33602234	33602345	1000	-	.	gene_id "MSTRG.115029"; transcript_id "MSTRG.115029.12"; exon_number "16";
chr21	StringTie	exon	33603404	33603537	1000	-	.	gene_id "MSTRG.115029"; transcript_id "MSTRG.115029.12"; exon_number "17";
chr21	StringTie	exon	33613538	33613606	1000	-	.	gene_id "MSTRG.115029"; transcript_id "MSTRG.115029.12"; exon_number "18";
chr21	StringTie	exon	33616706	33616750	1000	-	.	gene_id "MSTRG.115029"; transcript_id "MSTRG.115029.12"; exon_number "19";
chr21	StringTie	exon	33621996	33622068	1000	-	.	gene_id "MSTRG.115029"; transcript_id "MSTRG.115029.12"; exon_number "20";
chr21	StringTie	exon	33624683	33624760	1000	-	.	gene_id "MSTRG.115029"; transcript_id "MSTRG.115029.12"; exon_number "21";
chr21	StringTie	exon	33631486	33631557	1000	-	.	gene_id "MSTRG.115029"; transcript_id "MSTRG.115029.12"; exon_number "22";
chr21	StringTie	exon	33641681	33642210	1000	-	.	gene_id "MSTRG.115029"; transcript_id "MSTRG.115029.12"; exon_number "23";
chr21	StringTie	transcript	33589341	33641753	1000	-	.	gene_id "MSTRG.115029"; transcript_id "MSTRG.115029.120";
chr21	StringTie	exon	33589341	33589805	1000	-	.	gene_id "MSTRG.115029"; transcript_id "MSTRG.115029.120"; exon_number "1";
chr21	StringTie	exon	33591162	33591207	1000	-	.	gene_id "MSTRG.115029"; transcript_id "MSTRG.115029.120"; exon_number "2";
chr21	StringTie	exon	33595731	33596213	1000	-	.	gene_id "MSTRG.115029"; transcript_id "MSTRG.115029.120"; exon_number "3";
chr21	StringTie	exon	33597280	33597401	1000	-	.	gene_id "MSTRG.115029"; transcript_id "MSTRG.115029.120"; exon_number "4";
chr21	StringTie	exon	33599150	33599248	1000	-	.	gene_id "MSTRG.115029"; transcript_id "MSTRG.115029.120"; exon_number "5";
chr21	StringTie	exon	33602234	33602345	1000	-	.	gene_id "MSTRG.115029"; transcript_id "MSTRG.115029.120"; exon_number "6";
chr21	StringTie	exon	33603404	33603537	1000	-	.	gene_id "MSTRG.115029"; transcript_id "MSTRG.115029.120"; exon_number "7";
chr21	StringTie	exon	33613538	33613606	1000	-	.	gene_id "MSTRG.115029"; transcript_id "MSTRG.115029.120"; exon_number "8";
chr21	StringTie	exon	33616706	33616750	1000	-	.	gene_id "MSTRG.115029"; transcript_id "MSTRG.115029.120"; exon_number "9";
chr21	StringTie	exon	33621996	33622068	1000	-	.	gene_id "MSTRG.115029"; transcript_id "MSTRG.115029.120"; exon_number "10";
chr21	StringTie	exon	33624683	33624756	1000	-	.	gene_id "MSTRG.115029"; transcript_id "MSTRG.115029.120"; exon_number "11";
chr21	StringTie	exon	33631486	33631557	1000	-	.	gene_id "MSTRG.115029"; transcript_id "MSTRG.115029.120"; exon_number "12";
chr21	StringTie	exon	33641681	33641753	1000	-	.	gene_id "MSTRG.115029"; transcript_id "MSTRG.115029.120"; exon_number "13";
chr21	StringTie	transcript	33589341	33643520	1000	-	.	gene_id "MSTRG.115029"; transcript_id "MSTRG.115029.121";
chr21	StringTie	exon	33589341	33589921	1000	-	.	gene_id "MSTRG.115029"; transcript_id "MSTRG.115029.121"; exon_number "1";
chr21	StringTie	exon	33591162	33591207	1000	-	.	gene_id "MSTRG.115029"; transcript_id "MSTRG.115029.121"; exon_number "2";
chr21	StringTie	exon	33595731	33595836	1000	-	.	gene_id "MSTRG.115029"; transcript_id "MSTRG.115029.121"; exon_number "3";
chr21	StringTie	exon	33597280	33597397	1000	-	.	gene_id "MSTRG.115029"; transcript_id "MSTRG.115029.121"; exon_number "4";
chr21	StringTie	exon	33599146	33599248	1000	-	.	gene_id "MSTRG.115029"; transcript_id "MSTRG.115029.121"; exon_number "5";
chr21	StringTie	exon	33602234	33602345	1000	-	.	gene_id "MSTRG.115029"; transcript_id "MSTRG.115029.121"; exon_number "6";
chr21	StringTie	exon	33603404	33603537	1000	-	.	gene_id "MSTRG.115029"; transcript_id "MSTRG.115029.121"; exon_number "7";
chr21	StringTie	exon	33613538	33613606	1000	-	.	gene_id "MSTRG.115029"; transcript_id "MSTRG.115029.121"; exon_number "8";
chr21	StringTie	exon	33616706	33616750	1000	-	.	gene_id "MSTRG.115029"; transcript_id "MSTRG.115029.121"; exon_number "9";
chr21	StringTie	exon	33621996	33622068	1000	-	.	gene_id "MSTRG.115029"; transcript_id "MSTRG.115029.121"; exon_number "10";
chr21	StringTie	exon	33624683	33624760	1000	-	.	gene_id "MSTRG.115029"; transcript_id "MSTRG.115029.121"; exon_number "11";
chr21	StringTie	exon	33631486	33631557	1000	-	.	gene_id "MSTRG.115029"; transcript_id "MSTRG.115029.121"; exon_number "12";
chr21	StringTie	exon	33643372	33643520	1000	-	.	gene_id "MSTRG.115029"; transcript_id "MSTRG.115029.121"; exon_number "13";
chr21	StringTie	transcript	33589341	33641455	1000	-	.	gene_id "MSTRG.115029"; transcript_id "MSTRG.115029.122";
chr21	StringTie	exon	33589341	33589921	1000	-	.	gene_id "MSTRG.115029"; transcript_id "MSTRG.115029.122"; exon_number "1";
chr21	StringTie	exon	33591162	33591207	1000	-	.	gene_id "MSTRG.115029"; transcript_id "MSTRG.115029.122"; exon_number "2";
chr21	StringTie	exon	33595731	33595836	1000	-	.	gene_id "MSTRG.115029"; transcript_id "MSTRG.115029.122"; exon_number "3";
chr21	StringTie	exon	33597280	33597401	1000	-	.	gene_id "MSTRG.115029"; transcript_id "MSTRG.115029.122"; exon_number "4";
chr21	StringTie	exon	33599150	33599248	1000	-	.	gene_id "MSTRG.115029"; transcript_id "MSTRG.115029.122"; exon_number "5";
chr21	StringTie	exon	33602234	33602345	1000	-	.	gene_id "MSTRG.115029"; transcript_id "MSTRG.115029.122"; exon_number "6";
chr21	StringTie	exon	33603482	33603537	1000	-	.	gene_id "MSTRG.115029"; transcript_id "MSTRG.115029.122"; exon_number "7";
chr21	StringTie	exon	33613538	33613606	1000	-	.	gene_id "MSTRG.115029"; transcript_id "MSTRG.115029.122"; exon_number "8";
chr21	StringTie	exon	33616706	33616750	1000	-	.	gene_id "MSTRG.115029"; transcript_id "MSTRG.115029.122"; exon_number "9";
chr21	StringTie	exon	33621996	33622068	1000	-	.	gene_id "MSTRG.115029"; transcript_id "MSTRG.115029.122"; exon_number "10";
chr21	StringTie	exon	33624683	33624760	1000	-	.	gene_id "MSTRG.115029"; transcript_id "MSTRG.115029.122"; exon_number "11";
chr21	StringTie	exon	33631486	33631557	1000	-	.	gene_id "MSTRG.115029"; transcript_id "MSTRG.115029.122"; exon_number "12";
chr21	StringTie	exon	33641179	33641455	1000	-	.	gene_id "MSTRG.115029"; transcript_id "MSTRG.115029.122"; exon_number "13";
chr21	StringTie	transcript	33589341	33633727	1000	-	.	gene_id "MSTRG.115029"; transcript_id "MSTRG.115029.123";
chr21	StringTie	exon	33589341	33589805	1000	-	.	gene_id "MSTRG.115029"; transcript_id "MSTRG.115029.123"; exon_number "1";
chr21	StringTie	exon	33591162	33591207	1000	-	.	gene_id "MSTRG.115029"; transcript_id "MSTRG.115029.123"; exon_number "2";
chr21	StringTie	exon	33595731	33596213	1000	-	.	gene_id "MSTRG.115029"; transcript_id "MSTRG.115029.123"; exon_number "3";
chr21	StringTie	exon	33597280	33597401	1000	-	.	gene_id "MSTRG.115029"; transcript_id "MSTRG.115029.123"; exon_number "4";
chr21	StringTie	exon	33599150	33599248	1000	-	.	gene_id "MSTRG.115029"; transcript_id "MSTRG.115029.123"; exon_number "5";
chr21	StringTie	exon	33602234	33602345	1000	-	.	gene_id "MSTRG.115029"; transcript_id "MSTRG.115029.123"; exon_number "6";
chr21	StringTie	exon	33603404	33603537	1000	-	.	gene_id "MSTRG.115029"; transcript_id "MSTRG.115029.123"; exon_number "7";
chr21	StringTie	exon	33613538	33613606	1000	-	.	gene_id "MSTRG.115029"; transcript_id "MSTRG.115029.123"; exon_number "8";
chr21	StringTie	exon	33616706	33616750	1000	-	.	gene_id "MSTRG.115029"; transcript_id "MSTRG.115029.123"; exon_number "9";
chr21	StringTie	exon	33621996	33622068	1000	-	.	gene_id "MSTRG.115029"; transcript_id "MSTRG.115029.123"; exon_number "10";
chr21	StringTie	exon	33624683	33624760	1000	-	.	gene_id "MSTRG.115029"; transcript_id "MSTRG.115029.123"; exon_number "11";
chr21	StringTie	exon	33631486	33631557	1000	-	.	gene_id "MSTRG.115029"; transcript_id "MSTRG.115029.123"; exon_number "12";
chr21	StringTie	exon	33633646	33633727	1000	-	.	gene_id "MSTRG.115029"; transcript_id "MSTRG.115029.123"; exon_number "13";
chr21	StringTie	transcript	33589342	33641755	1000	-	.	gene_id "MSTRG.115029"; transcript_id "MSTRG.115029.125";
chr21	StringTie	exon	33589342	33589921	1000	-	.	gene_id "MSTRG.115029"; transcript_id "MSTRG.115029.125"; exon_number "1";
chr21	StringTie	exon	33591162	33591207	1000	-	.	gene_id "MSTRG.115029"; transcript_id "MSTRG.115029.125"; exon_number "2";
chr21	StringTie	exon	33595731	33596213	1000	-	.	gene_id "MSTRG.115029"; transcript_id "MSTRG.115029.125"; exon_number "3";
chr21	StringTie	exon	33597280	33597401	1000	-	.	gene_id "MSTRG.115029"; transcript_id "MSTRG.115029.125"; exon_number "4";
chr21	StringTie	exon	33599150	33599248	1000	-	.	gene_id "MSTRG.115029"; transcript_id "MSTRG.115029.125"; exon_number "5";
chr21	StringTie	exon	33602234	33602345	1000	-	.	gene_id "MSTRG.115029"; transcript_id "MSTRG.115029.125"; exon_number "6";
chr21	StringTie	exon	33603404	33603537	1000	-	.	gene_id "MSTRG.115029"; transcript_id "MSTRG.115029.125"; exon_number "7";
chr21	StringTie	exon	33613538	33613606	1000	-	.	gene_id "MSTRG.115029"; transcript_id "MSTRG.115029.125"; exon_number "8";
chr21	StringTie	exon	33616706	33616750	1000	-	.	gene_id "MSTRG.115029"; transcript_id "MSTRG.115029.125"; exon_number "9";
chr21	StringTie	exon	33621996	33622068	1000	-	.	gene_id "MSTRG.115029"; transcript_id "MSTRG.115029.125"; exon_number "10";
chr21	StringTie	exon	33624683	33624760	1000	-	.	gene_id "MSTRG.115029"; transcript_id "MSTRG.115029.125"; exon_number "11";
chr21	StringTie	exon	33631486	33631557	1000	-	.	gene_id "MSTRG.115029"; transcript_id "MSTRG.115029.125"; exon_number "12";
chr21	StringTie	exon	33633646	33633725	1000	-	.	gene_id "MSTRG.115029"; transcript_id "MSTRG.115029.125"; exon_number "13";
chr21	StringTie	exon	33641681	33641755	1000	-	.	gene_id "MSTRG.115029"; transcript_id "MSTRG.115029.125"; exon_number "14";
chr21	StringTie	transcript	33589353	33642321	1000	-	.	gene_id "MSTRG.115029"; transcript_id "MSTRG.115029.126";
chr21	StringTie	exon	33589353	33589921	1000	-	.	gene_id "MSTRG.115029"; transcript_id "MSTRG.115029.126"; exon_number "1";
chr21	StringTie	exon	33591162	33591207	1000	-	.	gene_id "MSTRG.115029"; transcript_id "MSTRG.115029.126"; exon_number "2";
chr21	StringTie	exon	33595731	33595836	1000	-	.	gene_id "MSTRG.115029"; transcript_id "MSTRG.115029.126"; exon_number "3";
chr21	StringTie	exon	33597280	33597401	1000	-	.	gene_id "MSTRG.115029"; transcript_id "MSTRG.115029.126"; exon_number "4";
chr21	StringTie	exon	33599150	33599285	1000	-	.	gene_id "MSTRG.115029"; transcript_id "MSTRG.115029.126"; exon_number "5";
chr21	StringTie	exon	33602234	33602345	1000	-	.	gene_id "MSTRG.115029"; transcript_id "MSTRG.115029.126"; exon_number "6";
chr21	StringTie	exon	33603404	33603537	1000	-	.	gene_id "MSTRG.115029"; transcript_id "MSTRG.115029.126"; exon_number "7";
chr21	StringTie	exon	33613538	33613606	1000	-	.	gene_id "MSTRG.115029"; transcript_id "MSTRG.115029.126"; exon_number "8";
chr21	StringTie	exon	33616706	33616750	1000	-	.	gene_id "MSTRG.115029"; transcript_id "MSTRG.115029.126"; exon_number "9";
chr21	StringTie	exon	33621996	33622068	1000	-	.	gene_id "MSTRG.115029"; transcript_id "MSTRG.115029.126"; exon_number "10";
chr21	StringTie	exon	33624683	33624760	1000	-	.	gene_id "MSTRG.115029"; transcript_id "MSTRG.115029.126"; exon_number "11";
chr21	StringTie	exon	33631486	33631557	1000	-	.	gene_id "MSTRG.115029"; transcript_id "MSTRG.115029.126"; exon_number "12";
chr21	StringTie	exon	33642306	33642321	1000	-	.	gene_id "MSTRG.115029"; transcript_id "MSTRG.115029.126"; exon_number "13";
chr21	StringTie	transcript	33589354	33642326	1000	-	.	gene_id "MSTRG.115029"; transcript_id "MSTRG.115029.127";
chr21	StringTie	exon	33589354	33589921	1000	-	.	gene_id "MSTRG.115029"; transcript_id "MSTRG.115029.127"; exon_number "1";
chr21	StringTie	exon	33591162	33591207	1000	-	.	gene_id "MSTRG.115029"; transcript_id "MSTRG.115029.127"; exon_number "2";
chr21	StringTie	exon	33595731	33595836	1000	-	.	gene_id "MSTRG.115029"; transcript_id "MSTRG.115029.127"; exon_number "3";
chr21	StringTie	exon	33597280	33597401	1000	-	.	gene_id "MSTRG.115029"; transcript_id "MSTRG.115029.127"; exon_number "4";
chr21	StringTie	exon	33599150	33599248	1000	-	.	gene_id "MSTRG.115029"; transcript_id "MSTRG.115029.127"; exon_number "5";
chr21	StringTie	exon	33602234	33602345	1000	-	.	gene_id "MSTRG.115029"; transcript_id "MSTRG.115029.127"; exon_number "6";
chr21	StringTie	exon	33603404	33603537	1000	-	.	gene_id "MSTRG.115029"; transcript_id "MSTRG.115029.127"; exon_number "7";
chr21	StringTie	exon	33613538	33613606	1000	-	.	gene_id "MSTRG.115029"; transcript_id "MSTRG.115029.127"; exon_number "8";
chr21	StringTie	exon	33616706	33616750	1000	-	.	gene_id "MSTRG.115029"; transcript_id "MSTRG.115029.127"; exon_number "9";
chr21	StringTie	exon	33621996	33622068	1000	-	.	gene_id "MSTRG.115029"; transcript_id "MSTRG.115029.127"; exon_number "10";
chr21	StringTie	exon	33624683	33624760	1000	-	.	gene_id "MSTRG.115029"; transcript_id "MSTRG.115029.127"; exon_number "11";
chr21	StringTie	exon	33631486	33631557	1000	-	.	gene_id "MSTRG.115029"; transcript_id "MSTRG.115029.127"; exon_number "12";
chr21	StringTie	exon	33642291	33642326	1000	-	.	gene_id "MSTRG.115029"; transcript_id "MSTRG.115029.127"; exon_number "13";
chr21	StringTie	transcript	33589369	33641730	1000	-	.	gene_id "MSTRG.115029"; transcript_id "MSTRG.115029.128";
chr21	StringTie	exon	33589369	33589921	1000	-	.	gene_id "MSTRG.115029"; transcript_id "MSTRG.115029.128"; exon_number "1";
chr21	StringTie	exon	33591162	33591207	1000	-	.	gene_id "MSTRG.115029"; transcript_id "MSTRG.115029.128"; exon_number "2";
chr21	StringTie	exon	33595731	33595836	1000	-	.	gene_id "MSTRG.115029"; transcript_id "MSTRG.115029.128"; exon_number "3";
chr21	StringTie	exon	33597280	33597401	1000	-	.	gene_id "MSTRG.115029"; transcript_id "MSTRG.115029.128"; exon_number "4";
chr21	StringTie	exon	33599150	33599248	1000	-	.	gene_id "MSTRG.115029"; transcript_id "MSTRG.115029.128"; exon_number "5";
chr21	StringTie	exon	33602234	33602345	1000	-	.	gene_id "MSTRG.115029"; transcript_id "MSTRG.115029.128"; exon_number "6";
chr21	StringTie	exon	33603404	33603537	1000	-	.	gene_id "MSTRG.115029"; transcript_id "MSTRG.115029.128"; exon_number "7";
chr21	StringTie	exon	33613538	33613606	1000	-	.	gene_id "MSTRG.115029"; transcript_id "MSTRG.115029.128"; exon_number "8";
chr21	StringTie	exon	33616706	33616750	1000	-	.	gene_id "MSTRG.115029"; transcript_id "MSTRG.115029.128"; exon_number "9";
chr21	StringTie	exon	33621996	33622068	1000	-	.	gene_id "MSTRG.115029"; transcript_id "MSTRG.115029.128"; exon_number "10";
chr21	StringTie	exon	33631486	33631557	1000	-	.	gene_id "MSTRG.115029"; transcript_id "MSTRG.115029.128"; exon_number "11";
chr21	StringTie	exon	33641681	33641730	1000	-	.	gene_id "MSTRG.115029"; transcript_id "MSTRG.115029.128"; exon_number "12";
chr21	StringTie	transcript	33560705	33642173	1000	-	.	gene_id "MSTRG.115029"; transcript_id "MSTRG.115029.13";
chr21	StringTie	exon	33560705	33560954	1000	-	.	gene_id "MSTRG.115029"; transcript_id "MSTRG.115029.13"; exon_number "1";
chr21	StringTie	exon	33578299	33578444	1000	-	.	gene_id "MSTRG.115029"; transcript_id "MSTRG.115029.13"; exon_number "2";
chr21	StringTie	exon	33579350	33579562	1000	-	.	gene_id "MSTRG.115029"; transcript_id "MSTRG.115029.13"; exon_number "3";
chr21	StringTie	exon	33581302	33581500	1000	-	.	gene_id "MSTRG.115029"; transcript_id "MSTRG.115029.13"; exon_number "4";
chr21	StringTie	exon	33581951	33582055	1000	-	.	gene_id "MSTRG.115029"; transcript_id "MSTRG.115029.13"; exon_number "5";
chr21	StringTie	exon	33582165	33582246	1000	-	.	gene_id "MSTRG.115029"; transcript_id "MSTRG.115029.13"; exon_number "6";
chr21	StringTie	exon	33583488	33583666	1000	-	.	gene_id "MSTRG.115029"; transcript_id "MSTRG.115029.13"; exon_number "7";
chr21	StringTie	exon	33584590	33584768	1000	-	.	gene_id "MSTRG.115029"; transcript_id "MSTRG.115029.13"; exon_number "8";
chr21	StringTie	exon	33585978	33586181	1000	-	.	gene_id "MSTRG.115029"; transcript_id "MSTRG.115029.13"; exon_number "9";
chr21	StringTie	exon	33587522	33587602	1000	-	.	gene_id "MSTRG.115029"; transcript_id "MSTRG.115029.13"; exon_number "10";
chr21	StringTie	exon	33588321	33589921	1000	-	.	gene_id "MSTRG.115029"; transcript_id "MSTRG.115029.13"; exon_number "11";
chr21	StringTie	exon	33591162	33591207	1000	-	.	gene_id "MSTRG.115029"; transcript_id "MSTRG.115029.13"; exon_number "12";
chr21	StringTie	exon	33595731	33595836	1000	-	.	gene_id "MSTRG.115029"; transcript_id "MSTRG.115029.13"; exon_number "13";
chr21	StringTie	exon	33597280	33597401	1000	-	.	gene_id "MSTRG.115029"; transcript_id "MSTRG.115029.13"; exon_number "14";
chr21	StringTie	exon	33599150	33599248	1000	-	.	gene_id "MSTRG.115029"; transcript_id "MSTRG.115029.13"; exon_number "15";
chr21	StringTie	exon	33602234	33602345	1000	-	.	gene_id "MSTRG.115029"; transcript_id "MSTRG.115029.13"; exon_number "16";
chr21	StringTie	exon	33603404	33603537	1000	-	.	gene_id "MSTRG.115029"; transcript_id "MSTRG.115029.13"; exon_number "17";
chr21	StringTie	exon	33613538	33613606	1000	-	.	gene_id "MSTRG.115029"; transcript_id "MSTRG.115029.13"; exon_number "18";
chr21	StringTie	exon	33616706	33616750	1000	-	.	gene_id "MSTRG.115029"; transcript_id "MSTRG.115029.13"; exon_number "19";
chr21	StringTie	exon	33621996	33622068	1000	-	.	gene_id "MSTRG.115029"; transcript_id "MSTRG.115029.13"; exon_number "20";
chr21	StringTie	exon	33624683	33624760	1000	-	.	gene_id "MSTRG.115029"; transcript_id "MSTRG.115029.13"; exon_number "21";
chr21	StringTie	exon	33631486	33631557	1000	-	.	gene_id "MSTRG.115029"; transcript_id "MSTRG.115029.13"; exon_number "22";
chr21	StringTie	exon	33641681	33642173	1000	-	.	gene_id "MSTRG.115029"; transcript_id "MSTRG.115029.13"; exon_number "23";
chr21	StringTie	transcript	33589468	33641284	1000	-	.	gene_id "MSTRG.115029"; transcript_id "MSTRG.115029.132";
chr21	StringTie	exon	33589468	33589921	1000	-	.	gene_id "MSTRG.115029"; transcript_id "MSTRG.115029.132"; exon_number "1";
chr21	StringTie	exon	33591162	33591371	1000	-	.	gene_id "MSTRG.115029"; transcript_id "MSTRG.115029.132"; exon_number "2";
chr21	StringTie	exon	33595356	33595614	1000	-	.	gene_id "MSTRG.115029"; transcript_id "MSTRG.115029.132"; exon_number "3";
chr21	StringTie	exon	33595731	33595836	1000	-	.	gene_id "MSTRG.115029"; transcript_id "MSTRG.115029.132"; exon_number "4";
chr21	StringTie	exon	33597280	33597401	1000	-	.	gene_id "MSTRG.115029"; transcript_id "MSTRG.115029.132"; exon_number "5";
chr21	StringTie	exon	33599150	33599285	1000	-	.	gene_id "MSTRG.115029"; transcript_id "MSTRG.115029.132"; exon_number "6";
chr21	StringTie	exon	33602234	33602345	1000	-	.	gene_id "MSTRG.115029"; transcript_id "MSTRG.115029.132"; exon_number "7";
chr21	StringTie	exon	33603404	33603537	1000	-	.	gene_id "MSTRG.115029"; transcript_id "MSTRG.115029.132"; exon_number "8";
chr21	StringTie	exon	33613538	33613606	1000	-	.	gene_id "MSTRG.115029"; transcript_id "MSTRG.115029.132"; exon_number "9";
chr21	StringTie	exon	33616706	33616750	1000	-	.	gene_id "MSTRG.115029"; transcript_id "MSTRG.115029.132"; exon_number "10";
chr21	StringTie	exon	33621996	33622068	1000	-	.	gene_id "MSTRG.115029"; transcript_id "MSTRG.115029.132"; exon_number "11";
chr21	StringTie	exon	33624683	33624760	1000	-	.	gene_id "MSTRG.115029"; transcript_id "MSTRG.115029.132"; exon_number "12";
chr21	StringTie	exon	33631486	33631557	1000	-	.	gene_id "MSTRG.115029"; transcript_id "MSTRG.115029.132"; exon_number "13";
chr21	StringTie	exon	33641179	33641284	1000	-	.	gene_id "MSTRG.115029"; transcript_id "MSTRG.115029.132"; exon_number "14";
chr21	StringTie	transcript	33589545	33641938	1000	-	.	gene_id "MSTRG.115029"; transcript_id "MSTRG.115029.134";
chr21	StringTie	exon	33589545	33589805	1000	-	.	gene_id "MSTRG.115029"; transcript_id "MSTRG.115029.134"; exon_number "1";
chr21	StringTie	exon	33591162	33591207	1000	-	.	gene_id "MSTRG.115029"; transcript_id "MSTRG.115029.134"; exon_number "2";
chr21	StringTie	exon	33595731	33595836	1000	-	.	gene_id "MSTRG.115029"; transcript_id "MSTRG.115029.134"; exon_number "3";
chr21	StringTie	exon	33597280	33597401	1000	-	.	gene_id "MSTRG.115029"; transcript_id "MSTRG.115029.134"; exon_number "4";
chr21	StringTie	exon	33599150	33599248	1000	-	.	gene_id "MSTRG.115029"; transcript_id "MSTRG.115029.134"; exon_number "5";
chr21	StringTie	exon	33602234	33602345	1000	-	.	gene_id "MSTRG.115029"; transcript_id "MSTRG.115029.134"; exon_number "6";
chr21	StringTie	exon	33603404	33603537	1000	-	.	gene_id "MSTRG.115029"; transcript_id "MSTRG.115029.134"; exon_number "7";
chr21	StringTie	exon	33613538	33613606	1000	-	.	gene_id "MSTRG.115029"; transcript_id "MSTRG.115029.134"; exon_number "8";
chr21	StringTie	exon	33616706	33616750	1000	-	.	gene_id "MSTRG.115029"; transcript_id "MSTRG.115029.134"; exon_number "9";
chr21	StringTie	exon	33621996	33622068	1000	-	.	gene_id "MSTRG.115029"; transcript_id "MSTRG.115029.134"; exon_number "10";
chr21	StringTie	exon	33624683	33624756	1000	-	.	gene_id "MSTRG.115029"; transcript_id "MSTRG.115029.134"; exon_number "11";
chr21	StringTie	exon	33631486	33631557	1000	-	.	gene_id "MSTRG.115029"; transcript_id "MSTRG.115029.134"; exon_number "12";
chr21	StringTie	exon	33641681	33641938	1000	-	.	gene_id "MSTRG.115029"; transcript_id "MSTRG.115029.134"; exon_number "13";
chr21	StringTie	transcript	33589560	33641857	1000	-	.	gene_id "MSTRG.115029"; transcript_id "MSTRG.115029.136";
chr21	StringTie	exon	33589560	33589921	1000	-	.	gene_id "MSTRG.115029"; transcript_id "MSTRG.115029.136"; exon_number "1";
chr21	StringTie	exon	33591162	33591228	1000	-	.	gene_id "MSTRG.115029"; transcript_id "MSTRG.115029.136"; exon_number "2";
chr21	StringTie	exon	33595731	33595836	1000	-	.	gene_id "MSTRG.115029"; transcript_id "MSTRG.115029.136"; exon_number "3";
chr21	StringTie	exon	33597280	33597401	1000	-	.	gene_id "MSTRG.115029"; transcript_id "MSTRG.115029.136"; exon_number "4";
chr21	StringTie	exon	33599150	33599285	1000	-	.	gene_id "MSTRG.115029"; transcript_id "MSTRG.115029.136"; exon_number "5";
chr21	StringTie	exon	33602234	33602345	1000	-	.	gene_id "MSTRG.115029"; transcript_id "MSTRG.115029.136"; exon_number "6";
chr21	StringTie	exon	33603404	33603537	1000	-	.	gene_id "MSTRG.115029"; transcript_id "MSTRG.115029.136"; exon_number "7";
chr21	StringTie	exon	33613538	33613606	1000	-	.	gene_id "MSTRG.115029"; transcript_id "MSTRG.115029.136"; exon_number "8";
chr21	StringTie	exon	33616706	33616750	1000	-	.	gene_id "MSTRG.115029"; transcript_id "MSTRG.115029.136"; exon_number "9";
chr21	StringTie	exon	33621996	33622068	1000	-	.	gene_id "MSTRG.115029"; transcript_id "MSTRG.115029.136"; exon_number "10";
chr21	StringTie	exon	33624683	33624760	1000	-	.	gene_id "MSTRG.115029"; transcript_id "MSTRG.115029.136"; exon_number "11";
chr21	StringTie	exon	33631486	33631557	1000	-	.	gene_id "MSTRG.115029"; transcript_id "MSTRG.115029.136"; exon_number "12";
chr21	StringTie	exon	33641681	33641857	1000	-	.	gene_id "MSTRG.115029"; transcript_id "MSTRG.115029.136"; exon_number "13";
chr21	StringTie	transcript	33560740	33642399	1000	-	.	gene_id "MSTRG.115029"; transcript_id "MSTRG.115029.14";
chr21	StringTie	exon	33560740	33560954	1000	-	.	gene_id "MSTRG.115029"; transcript_id "MSTRG.115029.14"; exon_number "1";
chr21	StringTie	exon	33571916	33572011	1000	-	.	gene_id "MSTRG.115029"; transcript_id "MSTRG.115029.14"; exon_number "2";
chr21	StringTie	exon	33573290	33573372	1000	-	.	gene_id "MSTRG.115029"; transcript_id "MSTRG.115029.14"; exon_number "3";
chr21	StringTie	exon	33578299	33578444	1000	-	.	gene_id "MSTRG.115029"; transcript_id "MSTRG.115029.14"; exon_number "4";
chr21	StringTie	exon	33579350	33579562	1000	-	.	gene_id "MSTRG.115029"; transcript_id "MSTRG.115029.14"; exon_number "5";
chr21	StringTie	exon	33581302	33581500	1000	-	.	gene_id "MSTRG.115029"; transcript_id "MSTRG.115029.14"; exon_number "6";
chr21	StringTie	exon	33581951	33582055	1000	-	.	gene_id "MSTRG.115029"; transcript_id "MSTRG.115029.14"; exon_number "7";
chr21	StringTie	exon	33582165	33582246	1000	-	.	gene_id "MSTRG.115029"; transcript_id "MSTRG.115029.14"; exon_number "8";
chr21	StringTie	exon	33583488	33583666	1000	-	.	gene_id "MSTRG.115029"; transcript_id "MSTRG.115029.14"; exon_number "9";
chr21	StringTie	exon	33584590	33584768	1000	-	.	gene_id "MSTRG.115029"; transcript_id "MSTRG.115029.14"; exon_number "10";
chr21	StringTie	exon	33585978	33586181	1000	-	.	gene_id "MSTRG.115029"; transcript_id "MSTRG.115029.14"; exon_number "11";
chr21	StringTie	exon	33587522	33587602	1000	-	.	gene_id "MSTRG.115029"; transcript_id "MSTRG.115029.14"; exon_number "12";
chr21	StringTie	exon	33588321	33589921	1000	-	.	gene_id "MSTRG.115029"; transcript_id "MSTRG.115029.14"; exon_number "13";
chr21	StringTie	exon	33591162	33591207	1000	-	.	gene_id "MSTRG.115029"; transcript_id "MSTRG.115029.14"; exon_number "14";
chr21	StringTie	exon	33595731	33595836	1000	-	.	gene_id "MSTRG.115029"; transcript_id "MSTRG.115029.14"; exon_number "15";
chr21	StringTie	exon	33597280	33597401	1000	-	.	gene_id "MSTRG.115029"; transcript_id "MSTRG.115029.14"; exon_number "16";
chr21	StringTie	exon	33599150	33599248	1000	-	.	gene_id "MSTRG.115029"; transcript_id "MSTRG.115029.14"; exon_number "17";
chr21	StringTie	exon	33602234	33602345	1000	-	.	gene_id "MSTRG.115029"; transcript_id "MSTRG.115029.14"; exon_number "18";
chr21	StringTie	exon	33603404	33603537	1000	-	.	gene_id "MSTRG.115029"; transcript_id "MSTRG.115029.14"; exon_number "19";
chr21	StringTie	exon	33613538	33613606	1000	-	.	gene_id "MSTRG.115029"; transcript_id "MSTRG.115029.14"; exon_number "20";
chr21	StringTie	exon	33616706	33616750	1000	-	.	gene_id "MSTRG.115029"; transcript_id "MSTRG.115029.14"; exon_number "21";
chr21	StringTie	exon	33621996	33622068	1000	-	.	gene_id "MSTRG.115029"; transcript_id "MSTRG.115029.14"; exon_number "22";
chr21	StringTie	exon	33624683	33624760	1000	-	.	gene_id "MSTRG.115029"; transcript_id "MSTRG.115029.14"; exon_number "23";
chr21	StringTie	exon	33631486	33631557	1000	-	.	gene_id "MSTRG.115029"; transcript_id "MSTRG.115029.14"; exon_number "24";
chr21	StringTie	exon	33641681	33642399	1000	-	.	gene_id "MSTRG.115029"; transcript_id "MSTRG.115029.14"; exon_number "25";
chr21	StringTie	transcript	33589841	33641951	1000	-	.	gene_id "MSTRG.115029"; transcript_id "MSTRG.115029.140";
chr21	StringTie	exon	33589841	33589921	1000	-	.	gene_id "MSTRG.115029"; transcript_id "MSTRG.115029.140"; exon_number "1";
chr21	StringTie	exon	33591162	33591371	1000	-	.	gene_id "MSTRG.115029"; transcript_id "MSTRG.115029.140"; exon_number "2";
chr21	StringTie	exon	33595356	33595614	1000	-	.	gene_id "MSTRG.115029"; transcript_id "MSTRG.115029.140"; exon_number "3";
chr21	StringTie	exon	33595731	33595836	1000	-	.	gene_id "MSTRG.115029"; transcript_id "MSTRG.115029.140"; exon_number "4";
chr21	StringTie	exon	33597280	33597401	1000	-	.	gene_id "MSTRG.115029"; transcript_id "MSTRG.115029.140"; exon_number "5";
chr21	StringTie	exon	33599150	33599248	1000	-	.	gene_id "MSTRG.115029"; transcript_id "MSTRG.115029.140"; exon_number "6";
chr21	StringTie	exon	33602234	33602345	1000	-	.	gene_id "MSTRG.115029"; transcript_id "MSTRG.115029.140"; exon_number "7";
chr21	StringTie	exon	33603404	33603537	1000	-	.	gene_id "MSTRG.115029"; transcript_id "MSTRG.115029.140"; exon_number "8";
chr21	StringTie	exon	33613538	33613606	1000	-	.	gene_id "MSTRG.115029"; transcript_id "MSTRG.115029.140"; exon_number "9";
chr21	StringTie	exon	33616706	33616750	1000	-	.	gene_id "MSTRG.115029"; transcript_id "MSTRG.115029.140"; exon_number "10";
chr21	StringTie	exon	33621996	33622068	1000	-	.	gene_id "MSTRG.115029"; transcript_id "MSTRG.115029.140"; exon_number "11";
chr21	StringTie	exon	33624683	33624760	1000	-	.	gene_id "MSTRG.115029"; transcript_id "MSTRG.115029.140"; exon_number "12";
chr21	StringTie	exon	33631486	33631557	1000	-	.	gene_id "MSTRG.115029"; transcript_id "MSTRG.115029.140"; exon_number "13";
chr21	StringTie	exon	33641681	33641951	1000	-	.	gene_id "MSTRG.115029"; transcript_id "MSTRG.115029.140"; exon_number "14";
chr21	StringTie	transcript	33591151	33641735	1000	-	.	gene_id "MSTRG.115029"; transcript_id "MSTRG.115029.141";
chr21	StringTie	exon	33591151	33591371	1000	-	.	gene_id "MSTRG.115029"; transcript_id "MSTRG.115029.141"; exon_number "1";
chr21	StringTie	exon	33595356	33595528	1000	-	.	gene_id "MSTRG.115029"; transcript_id "MSTRG.115029.141"; exon_number "2";
chr21	StringTie	exon	33599150	33599248	1000	-	.	gene_id "MSTRG.115029"; transcript_id "MSTRG.115029.141"; exon_number "3";
chr21	StringTie	exon	33602234	33602345	1000	-	.	gene_id "MSTRG.115029"; transcript_id "MSTRG.115029.141"; exon_number "4";
chr21	StringTie	exon	33603404	33603537	1000	-	.	gene_id "MSTRG.115029"; transcript_id "MSTRG.115029.141"; exon_number "5";
chr21	StringTie	exon	33613538	33613606	1000	-	.	gene_id "MSTRG.115029"; transcript_id "MSTRG.115029.141"; exon_number "6";
chr21	StringTie	exon	33616706	33616750	1000	-	.	gene_id "MSTRG.115029"; transcript_id "MSTRG.115029.141"; exon_number "7";
chr21	StringTie	exon	33621996	33622068	1000	-	.	gene_id "MSTRG.115029"; transcript_id "MSTRG.115029.141"; exon_number "8";
chr21	StringTie	exon	33624683	33624760	1000	-	.	gene_id "MSTRG.115029"; transcript_id "MSTRG.115029.141"; exon_number "9";
chr21	StringTie	exon	33631486	33631557	1000	-	.	gene_id "MSTRG.115029"; transcript_id "MSTRG.115029.141"; exon_number "10";
chr21	StringTie	exon	33641681	33641735	1000	-	.	gene_id "MSTRG.115029"; transcript_id "MSTRG.115029.141"; exon_number "11";
chr21	StringTie	transcript	33591354	33633702	1000	-	.	gene_id "MSTRG.115029"; transcript_id "MSTRG.115029.142";
chr21	StringTie	exon	33591354	33591371	1000	-	.	gene_id "MSTRG.115029"; transcript_id "MSTRG.115029.142"; exon_number "1";
chr21	StringTie	exon	33597280	33597401	1000	-	.	gene_id "MSTRG.115029"; transcript_id "MSTRG.115029.142"; exon_number "2";
chr21	StringTie	exon	33599150	33599248	1000	-	.	gene_id "MSTRG.115029"; transcript_id "MSTRG.115029.142"; exon_number "3";
chr21	StringTie	exon	33602234	33602345	1000	-	.	gene_id "MSTRG.115029"; transcript_id "MSTRG.115029.142"; exon_number "4";
chr21	StringTie	exon	33603404	33603537	1000	-	.	gene_id "MSTRG.115029"; transcript_id "MSTRG.115029.142"; exon_number "5";
chr21	StringTie	exon	33613538	33613606	1000	-	.	gene_id "MSTRG.115029"; transcript_id "MSTRG.115029.142"; exon_number "6";
chr21	StringTie	exon	33616706	33616750	1000	-	.	gene_id "MSTRG.115029"; transcript_id "MSTRG.115029.142"; exon_number "7";
chr21	StringTie	exon	33621996	33622068	1000	-	.	gene_id "MSTRG.115029"; transcript_id "MSTRG.115029.142"; exon_number "8";
chr21	StringTie	exon	33624683	33624760	1000	-	.	gene_id "MSTRG.115029"; transcript_id "MSTRG.115029.142"; exon_number "9";
chr21	StringTie	exon	33631486	33631557	1000	-	.	gene_id "MSTRG.115029"; transcript_id "MSTRG.115029.142"; exon_number "10";
chr21	StringTie	exon	33633646	33633702	1000	-	.	gene_id "MSTRG.115029"; transcript_id "MSTRG.115029.142"; exon_number "11";
chr21	StringTie	transcript	33593270	33642332	1000	-	.	gene_id "MSTRG.115029"; transcript_id "MSTRG.115029.143";
chr21	StringTie	exon	33593270	33595528	1000	-	.	gene_id "MSTRG.115029"; transcript_id "MSTRG.115029.143"; exon_number "1";
chr21	StringTie	exon	33597280	33597401	1000	-	.	gene_id "MSTRG.115029"; transcript_id "MSTRG.115029.143"; exon_number "2";
chr21	StringTie	exon	33599150	33599248	1000	-	.	gene_id "MSTRG.115029"; transcript_id "MSTRG.115029.143"; exon_number "3";
chr21	StringTie	exon	33602234	33602345	1000	-	.	gene_id "MSTRG.115029"; transcript_id "MSTRG.115029.143"; exon_number "4";
chr21	StringTie	exon	33603404	33603537	1000	-	.	gene_id "MSTRG.115029"; transcript_id "MSTRG.115029.143"; exon_number "5";
chr21	StringTie	exon	33613538	33613606	1000	-	.	gene_id "MSTRG.115029"; transcript_id "MSTRG.115029.143"; exon_number "6";
chr21	StringTie	exon	33616706	33616750	1000	-	.	gene_id "MSTRG.115029"; transcript_id "MSTRG.115029.143"; exon_number "7";
chr21	StringTie	exon	33621996	33622068	1000	-	.	gene_id "MSTRG.115029"; transcript_id "MSTRG.115029.143"; exon_number "8";
chr21	StringTie	exon	33624683	33624760	1000	-	.	gene_id "MSTRG.115029"; transcript_id "MSTRG.115029.143"; exon_number "9";
chr21	StringTie	exon	33631486	33631557	1000	-	.	gene_id "MSTRG.115029"; transcript_id "MSTRG.115029.143"; exon_number "10";
chr21	StringTie	exon	33641681	33642332	1000	-	.	gene_id "MSTRG.115029"; transcript_id "MSTRG.115029.143"; exon_number "11";
chr21	StringTie	transcript	33593405	33641332	1000	-	.	gene_id "MSTRG.115029"; transcript_id "MSTRG.115029.144";
chr21	StringTie	exon	33593405	33595528	1000	-	.	gene_id "MSTRG.115029"; transcript_id "MSTRG.115029.144"; exon_number "1";
chr21	StringTie	exon	33597280	33597401	1000	-	.	gene_id "MSTRG.115029"; transcript_id "MSTRG.115029.144"; exon_number "2";
chr21	StringTie	exon	33599150	33599248	1000	-	.	gene_id "MSTRG.115029"; transcript_id "MSTRG.115029.144"; exon_number "3";
chr21	StringTie	exon	33602234	33602345	1000	-	.	gene_id "MSTRG.115029"; transcript_id "MSTRG.115029.144"; exon_number "4";
chr21	StringTie	exon	33603404	33603537	1000	-	.	gene_id "MSTRG.115029"; transcript_id "MSTRG.115029.144"; exon_number "5";
chr21	StringTie	exon	33613538	33613606	1000	-	.	gene_id "MSTRG.115029"; transcript_id "MSTRG.115029.144"; exon_number "6";
chr21	StringTie	exon	33616706	33616750	1000	-	.	gene_id "MSTRG.115029"; transcript_id "MSTRG.115029.144"; exon_number "7";
chr21	StringTie	exon	33621996	33622068	1000	-	.	gene_id "MSTRG.115029"; transcript_id "MSTRG.115029.144"; exon_number "8";
chr21	StringTie	exon	33624683	33624760	1000	-	.	gene_id "MSTRG.115029"; transcript_id "MSTRG.115029.144"; exon_number "9";
chr21	StringTie	exon	33631486	33631557	1000	-	.	gene_id "MSTRG.115029"; transcript_id "MSTRG.115029.144"; exon_number "10";
chr21	StringTie	exon	33641179	33641332	1000	-	.	gene_id "MSTRG.115029"; transcript_id "MSTRG.115029.144"; exon_number "11";
chr21	StringTie	transcript	33594311	33641748	1000	-	.	gene_id "MSTRG.115029"; transcript_id "MSTRG.115029.145";
chr21	StringTie	exon	33594311	33595614	1000	-	.	gene_id "MSTRG.115029"; transcript_id "MSTRG.115029.145"; exon_number "1";
chr21	StringTie	exon	33595731	33595836	1000	-	.	gene_id "MSTRG.115029"; transcript_id "MSTRG.115029.145"; exon_number "2";
chr21	StringTie	exon	33597280	33597397	1000	-	.	gene_id "MSTRG.115029"; transcript_id "MSTRG.115029.145"; exon_number "3";
chr21	StringTie	exon	33599150	33599248	1000	-	.	gene_id "MSTRG.115029"; transcript_id "MSTRG.115029.145"; exon_number "4";
chr21	StringTie	exon	33602234	33602345	1000	-	.	gene_id "MSTRG.115029"; transcript_id "MSTRG.115029.145"; exon_number "5";
chr21	StringTie	exon	33603404	33603537	1000	-	.	gene_id "MSTRG.115029"; transcript_id "MSTRG.115029.145"; exon_number "6";
chr21	StringTie	exon	33613538	33613606	1000	-	.	gene_id "MSTRG.115029"; transcript_id "MSTRG.115029.145"; exon_number "7";
chr21	StringTie	exon	33616706	33616750	1000	-	.	gene_id "MSTRG.115029"; transcript_id "MSTRG.115029.145"; exon_number "8";
chr21	StringTie	exon	33621996	33622068	1000	-	.	gene_id "MSTRG.115029"; transcript_id "MSTRG.115029.145"; exon_number "9";
chr21	StringTie	exon	33624683	33624760	1000	-	.	gene_id "MSTRG.115029"; transcript_id "MSTRG.115029.145"; exon_number "10";
chr21	StringTie	exon	33631486	33631557	1000	-	.	gene_id "MSTRG.115029"; transcript_id "MSTRG.115029.145"; exon_number "11";
chr21	StringTie	exon	33641681	33641748	1000	-	.	gene_id "MSTRG.115029"; transcript_id "MSTRG.115029.145"; exon_number "12";
chr21	StringTie	transcript	33594352	33641745	1000	-	.	gene_id "MSTRG.115029"; transcript_id "MSTRG.115029.146";
chr21	StringTie	exon	33594352	33595528	1000	-	.	gene_id "MSTRG.115029"; transcript_id "MSTRG.115029.146"; exon_number "1";
chr21	StringTie	exon	33597280	33597401	1000	-	.	gene_id "MSTRG.115029"; transcript_id "MSTRG.115029.146"; exon_number "2";
chr21	StringTie	exon	33599150	33599248	1000	-	.	gene_id "MSTRG.115029"; transcript_id "MSTRG.115029.146"; exon_number "3";
chr21	StringTie	exon	33602234	33602345	1000	-	.	gene_id "MSTRG.115029"; transcript_id "MSTRG.115029.146"; exon_number "4";
chr21	StringTie	exon	33603404	33603537	1000	-	.	gene_id "MSTRG.115029"; transcript_id "MSTRG.115029.146"; exon_number "5";
chr21	StringTie	exon	33613538	33613606	1000	-	.	gene_id "MSTRG.115029"; transcript_id "MSTRG.115029.146"; exon_number "6";
chr21	StringTie	exon	33616706	33616750	1000	-	.	gene_id "MSTRG.115029"; transcript_id "MSTRG.115029.146"; exon_number "7";
chr21	StringTie	exon	33621996	33622068	1000	-	.	gene_id "MSTRG.115029"; transcript_id "MSTRG.115029.146"; exon_number "8";
chr21	StringTie	exon	33624683	33624760	1000	-	.	gene_id "MSTRG.115029"; transcript_id "MSTRG.115029.146"; exon_number "9";
chr21	StringTie	exon	33641681	33641745	1000	-	.	gene_id "MSTRG.115029"; transcript_id "MSTRG.115029.146"; exon_number "10";
chr21	StringTie	transcript	33594360	33632013	1000	-	.	gene_id "MSTRG.115029"; transcript_id "MSTRG.115029.147";
chr21	StringTie	exon	33594360	33595614	1000	-	.	gene_id "MSTRG.115029"; transcript_id "MSTRG.115029.147"; exon_number "1";
chr21	StringTie	exon	33595731	33595836	1000	-	.	gene_id "MSTRG.115029"; transcript_id "MSTRG.115029.147"; exon_number "2";
chr21	StringTie	exon	33597280	33597401	1000	-	.	gene_id "MSTRG.115029"; transcript_id "MSTRG.115029.147"; exon_number "3";
chr21	StringTie	exon	33599150	33599248	1000	-	.	gene_id "MSTRG.115029"; transcript_id "MSTRG.115029.147"; exon_number "4";
chr21	StringTie	exon	33602234	33602345	1000	-	.	gene_id "MSTRG.115029"; transcript_id "MSTRG.115029.147"; exon_number "5";
chr21	StringTie	exon	33603404	33603537	1000	-	.	gene_id "MSTRG.115029"; transcript_id "MSTRG.115029.147"; exon_number "6";
chr21	StringTie	exon	33613538	33613606	1000	-	.	gene_id "MSTRG.115029"; transcript_id "MSTRG.115029.147"; exon_number "7";
chr21	StringTie	exon	33616706	33616750	1000	-	.	gene_id "MSTRG.115029"; transcript_id "MSTRG.115029.147"; exon_number "8";
chr21	StringTie	exon	33621996	33622068	1000	-	.	gene_id "MSTRG.115029"; transcript_id "MSTRG.115029.147"; exon_number "9";
chr21	StringTie	exon	33624683	33624760	1000	-	.	gene_id "MSTRG.115029"; transcript_id "MSTRG.115029.147"; exon_number "10";
chr21	StringTie	exon	33631486	33631557	1000	-	.	gene_id "MSTRG.115029"; transcript_id "MSTRG.115029.147"; exon_number "11";
chr21	StringTie	exon	33631905	33632013	1000	-	.	gene_id "MSTRG.115029"; transcript_id "MSTRG.115029.147"; exon_number "12";
chr21	StringTie	transcript	33594445	33616750	1000	-	.	gene_id "MSTRG.115029"; transcript_id "MSTRG.115029.148";
chr21	StringTie	exon	33594445	33595528	1000	-	.	gene_id "MSTRG.115029"; transcript_id "MSTRG.115029.148"; exon_number "1";
chr21	StringTie	exon	33599150	33599285	1000	-	.	gene_id "MSTRG.115029"; transcript_id "MSTRG.115029.148"; exon_number "2";
chr21	StringTie	exon	33602234	33602345	1000	-	.	gene_id "MSTRG.115029"; transcript_id "MSTRG.115029.148"; exon_number "3";
chr21	StringTie	exon	33603404	33603537	1000	-	.	gene_id "MSTRG.115029"; transcript_id "MSTRG.115029.148"; exon_number "4";
chr21	StringTie	exon	33613538	33613606	1000	-	.	gene_id "MSTRG.115029"; transcript_id "MSTRG.115029.148"; exon_number "5";
chr21	StringTie	exon	33616706	33616750	1000	-	.	gene_id "MSTRG.115029"; transcript_id "MSTRG.115029.148"; exon_number "6";
chr21	StringTie	transcript	33560770	33642380	1000	-	.	gene_id "MSTRG.115029"; transcript_id "MSTRG.115029.15";
chr21	StringTie	exon	33560770	33560954	1000	-	.	gene_id "MSTRG.115029"; transcript_id "MSTRG.115029.15"; exon_number "1";
chr21	StringTie	exon	33571916	33572011	1000	-	.	gene_id "MSTRG.115029"; transcript_id "MSTRG.115029.15"; exon_number "2";
chr21	StringTie	exon	33573290	33573372	1000	-	.	gene_id "MSTRG.115029"; transcript_id "MSTRG.115029.15"; exon_number "3";
chr21	StringTie	exon	33578299	33578444	1000	-	.	gene_id "MSTRG.115029"; transcript_id "MSTRG.115029.15"; exon_number "4";
chr21	StringTie	exon	33579350	33579562	1000	-	.	gene_id "MSTRG.115029"; transcript_id "MSTRG.115029.15"; exon_number "5";
chr21	StringTie	exon	33581302	33581500	1000	-	.	gene_id "MSTRG.115029"; transcript_id "MSTRG.115029.15"; exon_number "6";
chr21	StringTie	exon	33581951	33582055	1000	-	.	gene_id "MSTRG.115029"; transcript_id "MSTRG.115029.15"; exon_number "7";
chr21	StringTie	exon	33584590	33584768	1000	-	.	gene_id "MSTRG.115029"; transcript_id "MSTRG.115029.15"; exon_number "8";
chr21	StringTie	exon	33585978	33586181	1000	-	.	gene_id "MSTRG.115029"; transcript_id "MSTRG.115029.15"; exon_number "9";
chr21	StringTie	exon	33587522	33587602	1000	-	.	gene_id "MSTRG.115029"; transcript_id "MSTRG.115029.15"; exon_number "10";
chr21	StringTie	exon	33588321	33589921	1000	-	.	gene_id "MSTRG.115029"; transcript_id "MSTRG.115029.15"; exon_number "11";
chr21	StringTie	exon	33591162	33591207	1000	-	.	gene_id "MSTRG.115029"; transcript_id "MSTRG.115029.15"; exon_number "12";
chr21	StringTie	exon	33595731	33595836	1000	-	.	gene_id "MSTRG.115029"; transcript_id "MSTRG.115029.15"; exon_number "13";
chr21	StringTie	exon	33597280	33597401	1000	-	.	gene_id "MSTRG.115029"; transcript_id "MSTRG.115029.15"; exon_number "14";
chr21	StringTie	exon	33599150	33599248	1000	-	.	gene_id "MSTRG.115029"; transcript_id "MSTRG.115029.15"; exon_number "15";
chr21	StringTie	exon	33602234	33602345	1000	-	.	gene_id "MSTRG.115029"; transcript_id "MSTRG.115029.15"; exon_number "16";
chr21	StringTie	exon	33603404	33603537	1000	-	.	gene_id "MSTRG.115029"; transcript_id "MSTRG.115029.15"; exon_number "17";
chr21	StringTie	exon	33613538	33613606	1000	-	.	gene_id "MSTRG.115029"; transcript_id "MSTRG.115029.15"; exon_number "18";
chr21	StringTie	exon	33616706	33616750	1000	-	.	gene_id "MSTRG.115029"; transcript_id "MSTRG.115029.15"; exon_number "19";
chr21	StringTie	exon	33621996	33622068	1000	-	.	gene_id "MSTRG.115029"; transcript_id "MSTRG.115029.15"; exon_number "20";
chr21	StringTie	exon	33624683	33624760	1000	-	.	gene_id "MSTRG.115029"; transcript_id "MSTRG.115029.15"; exon_number "21";
chr21	StringTie	exon	33631486	33631557	1000	-	.	gene_id "MSTRG.115029"; transcript_id "MSTRG.115029.15"; exon_number "22";
chr21	StringTie	exon	33641179	33641305	1000	-	.	gene_id "MSTRG.115029"; transcript_id "MSTRG.115029.15"; exon_number "23";
chr21	StringTie	exon	33641681	33642380	1000	-	.	gene_id "MSTRG.115029"; transcript_id "MSTRG.115029.15"; exon_number "24";
chr21	StringTie	transcript	33594514	33641905	1000	-	.	gene_id "MSTRG.115029"; transcript_id "MSTRG.115029.150";
chr21	StringTie	exon	33594514	33595614	1000	-	.	gene_id "MSTRG.115029"; transcript_id "MSTRG.115029.150"; exon_number "1";
chr21	StringTie	exon	33595731	33596213	1000	-	.	gene_id "MSTRG.115029"; transcript_id "MSTRG.115029.150"; exon_number "2";
chr21	StringTie	exon	33597280	33597401	1000	-	.	gene_id "MSTRG.115029"; transcript_id "MSTRG.115029.150"; exon_number "3";
chr21	StringTie	exon	33599150	33599248	1000	-	.	gene_id "MSTRG.115029"; transcript_id "MSTRG.115029.150"; exon_number "4";
chr21	StringTie	exon	33602234	33602345	1000	-	.	gene_id "MSTRG.115029"; transcript_id "MSTRG.115029.150"; exon_number "5";
chr21	StringTie	exon	33603404	33603537	1000	-	.	gene_id "MSTRG.115029"; transcript_id "MSTRG.115029.150"; exon_number "6";
chr21	StringTie	exon	33613538	33613606	1000	-	.	gene_id "MSTRG.115029"; transcript_id "MSTRG.115029.150"; exon_number "7";
chr21	StringTie	exon	33616706	33616750	1000	-	.	gene_id "MSTRG.115029"; transcript_id "MSTRG.115029.150"; exon_number "8";
chr21	StringTie	exon	33621996	33622068	1000	-	.	gene_id "MSTRG.115029"; transcript_id "MSTRG.115029.150"; exon_number "9";
chr21	StringTie	exon	33624683	33624756	1000	-	.	gene_id "MSTRG.115029"; transcript_id "MSTRG.115029.150"; exon_number "10";
chr21	StringTie	exon	33631486	33631557	1000	-	.	gene_id "MSTRG.115029"; transcript_id "MSTRG.115029.150"; exon_number "11";
chr21	StringTie	exon	33641681	33641905	1000	-	.	gene_id "MSTRG.115029"; transcript_id "MSTRG.115029.150"; exon_number "12";
chr21	StringTie	transcript	33594523	33633725	1000	-	.	gene_id "MSTRG.115029"; transcript_id "MSTRG.115029.151";
chr21	StringTie	exon	33594523	33595528	1000	-	.	gene_id "MSTRG.115029"; transcript_id "MSTRG.115029.151"; exon_number "1";
chr21	StringTie	exon	33597280	33597401	1000	-	.	gene_id "MSTRG.115029"; transcript_id "MSTRG.115029.151"; exon_number "2";
chr21	StringTie	exon	33599150	33599248	1000	-	.	gene_id "MSTRG.115029"; transcript_id "MSTRG.115029.151"; exon_number "3";
chr21	StringTie	exon	33602234	33602345	1000	-	.	gene_id "MSTRG.115029"; transcript_id "MSTRG.115029.151"; exon_number "4";
chr21	StringTie	exon	33603404	33603537	1000	-	.	gene_id "MSTRG.115029"; transcript_id "MSTRG.115029.151"; exon_number "5";
chr21	StringTie	exon	33613538	33613606	1000	-	.	gene_id "MSTRG.115029"; transcript_id "MSTRG.115029.151"; exon_number "6";
chr21	StringTie	exon	33616706	33616750	1000	-	.	gene_id "MSTRG.115029"; transcript_id "MSTRG.115029.151"; exon_number "7";
chr21	StringTie	exon	33621996	33622068	1000	-	.	gene_id "MSTRG.115029"; transcript_id "MSTRG.115029.151"; exon_number "8";
chr21	StringTie	exon	33624683	33624760	1000	-	.	gene_id "MSTRG.115029"; transcript_id "MSTRG.115029.151"; exon_number "9";
chr21	StringTie	exon	33631486	33631557	1000	-	.	gene_id "MSTRG.115029"; transcript_id "MSTRG.115029.151"; exon_number "10";
chr21	StringTie	exon	33633646	33633725	1000	-	.	gene_id "MSTRG.115029"; transcript_id "MSTRG.115029.151"; exon_number "11";
chr21	StringTie	transcript	33594561	33641730	1000	-	.	gene_id "MSTRG.115029"; transcript_id "MSTRG.115029.152";
chr21	StringTie	exon	33594561	33595528	1000	-	.	gene_id "MSTRG.115029"; transcript_id "MSTRG.115029.152"; exon_number "1";
chr21	StringTie	exon	33599150	33599248	1000	-	.	gene_id "MSTRG.115029"; transcript_id "MSTRG.115029.152"; exon_number "2";
chr21	StringTie	exon	33602234	33602345	1000	-	.	gene_id "MSTRG.115029"; transcript_id "MSTRG.115029.152"; exon_number "3";
chr21	StringTie	exon	33603404	33603537	1000	-	.	gene_id "MSTRG.115029"; transcript_id "MSTRG.115029.152"; exon_number "4";
chr21	StringTie	exon	33613538	33613606	1000	-	.	gene_id "MSTRG.115029"; transcript_id "MSTRG.115029.152"; exon_number "5";
chr21	StringTie	exon	33616706	33616750	1000	-	.	gene_id "MSTRG.115029"; transcript_id "MSTRG.115029.152"; exon_number "6";
chr21	StringTie	exon	33621996	33622068	1000	-	.	gene_id "MSTRG.115029"; transcript_id "MSTRG.115029.152"; exon_number "7";
chr21	StringTie	exon	33624683	33624760	1000	-	.	gene_id "MSTRG.115029"; transcript_id "MSTRG.115029.152"; exon_number "8";
chr21	StringTie	exon	33631486	33631527	1000	-	.	gene_id "MSTRG.115029"; transcript_id "MSTRG.115029.152"; exon_number "9";
chr21	StringTie	exon	33641681	33641730	1000	-	.	gene_id "MSTRG.115029"; transcript_id "MSTRG.115029.152"; exon_number "10";
chr21	StringTie	transcript	33595893	33641798	1000	-	.	gene_id "MSTRG.115029"; transcript_id "MSTRG.115029.157";
chr21	StringTie	exon	33595893	33596213	1000	-	.	gene_id "MSTRG.115029"; transcript_id "MSTRG.115029.157"; exon_number "1";
chr21	StringTie	exon	33597280	33597397	1000	-	.	gene_id "MSTRG.115029"; transcript_id "MSTRG.115029.157"; exon_number "2";
chr21	StringTie	exon	33599146	33599248	1000	-	.	gene_id "MSTRG.115029"; transcript_id "MSTRG.115029.157"; exon_number "3";
chr21	StringTie	exon	33602234	33602345	1000	-	.	gene_id "MSTRG.115029"; transcript_id "MSTRG.115029.157"; exon_number "4";
chr21	StringTie	exon	33603404	33603537	1000	-	.	gene_id "MSTRG.115029"; transcript_id "MSTRG.115029.157"; exon_number "5";
chr21	StringTie	exon	33613538	33613606	1000	-	.	gene_id "MSTRG.115029"; transcript_id "MSTRG.115029.157"; exon_number "6";
chr21	StringTie	exon	33616706	33616750	1000	-	.	gene_id "MSTRG.115029"; transcript_id "MSTRG.115029.157"; exon_number "7";
chr21	StringTie	exon	33621996	33622068	1000	-	.	gene_id "MSTRG.115029"; transcript_id "MSTRG.115029.157"; exon_number "8";
chr21	StringTie	exon	33624683	33624760	1000	-	.	gene_id "MSTRG.115029"; transcript_id "MSTRG.115029.157"; exon_number "9";
chr21	StringTie	exon	33631486	33631557	1000	-	.	gene_id "MSTRG.115029"; transcript_id "MSTRG.115029.157"; exon_number "10";
chr21	StringTie	exon	33641681	33641798	1000	-	.	gene_id "MSTRG.115029"; transcript_id "MSTRG.115029.157"; exon_number "11";
chr21	StringTie	transcript	33595893	33641844	1000	-	.	gene_id "MSTRG.115029"; transcript_id "MSTRG.115029.158";
chr21	StringTie	exon	33595893	33596213	1000	-	.	gene_id "MSTRG.115029"; transcript_id "MSTRG.115029.158"; exon_number "1";
chr21	StringTie	exon	33597280	33597401	1000	-	.	gene_id "MSTRG.115029"; transcript_id "MSTRG.115029.158"; exon_number "2";
chr21	StringTie	exon	33599150	33599285	1000	-	.	gene_id "MSTRG.115029"; transcript_id "MSTRG.115029.158"; exon_number "3";
chr21	StringTie	exon	33602234	33602345	1000	-	.	gene_id "MSTRG.115029"; transcript_id "MSTRG.115029.158"; exon_number "4";
chr21	StringTie	exon	33603404	33603537	1000	-	.	gene_id "MSTRG.115029"; transcript_id "MSTRG.115029.158"; exon_number "5";
chr21	StringTie	exon	33613538	33613606	1000	-	.	gene_id "MSTRG.115029"; transcript_id "MSTRG.115029.158"; exon_number "6";
chr21	StringTie	exon	33616706	33616750	1000	-	.	gene_id "MSTRG.115029"; transcript_id "MSTRG.115029.158"; exon_number "7";
chr21	StringTie	exon	33621996	33622068	1000	-	.	gene_id "MSTRG.115029"; transcript_id "MSTRG.115029.158"; exon_number "8";
chr21	StringTie	exon	33624683	33624760	1000	-	.	gene_id "MSTRG.115029"; transcript_id "MSTRG.115029.158"; exon_number "9";
chr21	StringTie	exon	33631486	33631557	1000	-	.	gene_id "MSTRG.115029"; transcript_id "MSTRG.115029.158"; exon_number "10";
chr21	StringTie	exon	33641681	33641844	1000	-	.	gene_id "MSTRG.115029"; transcript_id "MSTRG.115029.158"; exon_number "11";
chr21	StringTie	transcript	33595944	33641730	1000	-	.	gene_id "MSTRG.115029"; transcript_id "MSTRG.115029.159";
chr21	StringTie	exon	33595944	33596213	1000	-	.	gene_id "MSTRG.115029"; transcript_id "MSTRG.115029.159"; exon_number "1";
chr21	StringTie	exon	33599150	33599248	1000	-	.	gene_id "MSTRG.115029"; transcript_id "MSTRG.115029.159"; exon_number "2";
chr21	StringTie	exon	33602234	33602345	1000	-	.	gene_id "MSTRG.115029"; transcript_id "MSTRG.115029.159"; exon_number "3";
chr21	StringTie	exon	33603404	33603537	1000	-	.	gene_id "MSTRG.115029"; transcript_id "MSTRG.115029.159"; exon_number "4";
chr21	StringTie	exon	33613538	33613606	1000	-	.	gene_id "MSTRG.115029"; transcript_id "MSTRG.115029.159"; exon_number "5";
chr21	StringTie	exon	33616706	33616750	1000	-	.	gene_id "MSTRG.115029"; transcript_id "MSTRG.115029.159"; exon_number "6";
chr21	StringTie	exon	33621996	33622068	1000	-	.	gene_id "MSTRG.115029"; transcript_id "MSTRG.115029.159"; exon_number "7";
chr21	StringTie	exon	33624683	33624760	1000	-	.	gene_id "MSTRG.115029"; transcript_id "MSTRG.115029.159"; exon_number "8";
chr21	StringTie	exon	33631486	33631527	1000	-	.	gene_id "MSTRG.115029"; transcript_id "MSTRG.115029.159"; exon_number "9";
chr21	StringTie	exon	33641681	33641730	1000	-	.	gene_id "MSTRG.115029"; transcript_id "MSTRG.115029.159"; exon_number "10";
chr21	StringTie	transcript	33566429	33641752	1000	-	.	gene_id "MSTRG.115029"; transcript_id "MSTRG.115029.16";
chr21	StringTie	exon	33566429	33566461	1000	-	.	gene_id "MSTRG.115029"; transcript_id "MSTRG.115029.16"; exon_number "1";
chr21	StringTie	exon	33578299	33578444	1000	-	.	gene_id "MSTRG.115029"; transcript_id "MSTRG.115029.16"; exon_number "2";
chr21	StringTie	exon	33579350	33579562	1000	-	.	gene_id "MSTRG.115029"; transcript_id "MSTRG.115029.16"; exon_number "3";
chr21	StringTie	exon	33581302	33581500	1000	-	.	gene_id "MSTRG.115029"; transcript_id "MSTRG.115029.16"; exon_number "4";
chr21	StringTie	exon	33581951	33582055	1000	-	.	gene_id "MSTRG.115029"; transcript_id "MSTRG.115029.16"; exon_number "5";
chr21	StringTie	exon	33582165	33582246	1000	-	.	gene_id "MSTRG.115029"; transcript_id "MSTRG.115029.16"; exon_number "6";
chr21	StringTie	exon	33583488	33583666	1000	-	.	gene_id "MSTRG.115029"; transcript_id "MSTRG.115029.16"; exon_number "7";
chr21	StringTie	exon	33584590	33584768	1000	-	.	gene_id "MSTRG.115029"; transcript_id "MSTRG.115029.16"; exon_number "8";
chr21	StringTie	exon	33585978	33586181	1000	-	.	gene_id "MSTRG.115029"; transcript_id "MSTRG.115029.16"; exon_number "9";
chr21	StringTie	exon	33587522	33587602	1000	-	.	gene_id "MSTRG.115029"; transcript_id "MSTRG.115029.16"; exon_number "10";
chr21	StringTie	exon	33588321	33589033	1000	-	.	gene_id "MSTRG.115029"; transcript_id "MSTRG.115029.16"; exon_number "11";
chr21	StringTie	exon	33589461	33589921	1000	-	.	gene_id "MSTRG.115029"; transcript_id "MSTRG.115029.16"; exon_number "12";
chr21	StringTie	exon	33591162	33591207	1000	-	.	gene_id "MSTRG.115029"; transcript_id "MSTRG.115029.16"; exon_number "13";
chr21	StringTie	exon	33595731	33595836	1000	-	.	gene_id "MSTRG.115029"; transcript_id "MSTRG.115029.16"; exon_number "14";
chr21	StringTie	exon	33597280	33597401	1000	-	.	gene_id "MSTRG.115029"; transcript_id "MSTRG.115029.16"; exon_number "15";
chr21	StringTie	exon	33599150	33599248	1000	-	.	gene_id "MSTRG.115029"; transcript_id "MSTRG.115029.16"; exon_number "16";
chr21	StringTie	exon	33602234	33602345	1000	-	.	gene_id "MSTRG.115029"; transcript_id "MSTRG.115029.16"; exon_number "17";
chr21	StringTie	exon	33603404	33603537	1000	-	.	gene_id "MSTRG.115029"; transcript_id "MSTRG.115029.16"; exon_number "18";
chr21	StringTie	exon	33613538	33613606	1000	-	.	gene_id "MSTRG.115029"; transcript_id "MSTRG.115029.16"; exon_number "19";
chr21	StringTie	exon	33616706	33616750	1000	-	.	gene_id "MSTRG.115029"; transcript_id "MSTRG.115029.16"; exon_number "20";
chr21	StringTie	exon	33621996	33622068	1000	-	.	gene_id "MSTRG.115029"; transcript_id "MSTRG.115029.16"; exon_number "21";
chr21	StringTie	exon	33624683	33624760	1000	-	.	gene_id "MSTRG.115029"; transcript_id "MSTRG.115029.16"; exon_number "22";
chr21	StringTie	exon	33631486	33631557	1000	-	.	gene_id "MSTRG.115029"; transcript_id "MSTRG.115029.16"; exon_number "23";
chr21	StringTie	exon	33641681	33641752	1000	-	.	gene_id "MSTRG.115029"; transcript_id "MSTRG.115029.16"; exon_number "24";
chr21	StringTie	transcript	33596108	33622068	1000	-	.	gene_id "MSTRG.115029"; transcript_id "MSTRG.115029.161";
chr21	StringTie	exon	33596108	33596213	1000	-	.	gene_id "MSTRG.115029"; transcript_id "MSTRG.115029.161"; exon_number "1";
chr21	StringTie	exon	33599150	33599285	1000	-	.	gene_id "MSTRG.115029"; transcript_id "MSTRG.115029.161"; exon_number "2";
chr21	StringTie	exon	33613538	33613606	1000	-	.	gene_id "MSTRG.115029"; transcript_id "MSTRG.115029.161"; exon_number "3";
chr21	StringTie	exon	33616706	33616750	1000	-	.	gene_id "MSTRG.115029"; transcript_id "MSTRG.115029.161"; exon_number "4";
chr21	StringTie	exon	33621996	33622068	1000	-	.	gene_id "MSTRG.115029"; transcript_id "MSTRG.115029.161"; exon_number "5";
chr21	StringTie	transcript	33616185	33642289	1000	-	.	gene_id "MSTRG.115029"; transcript_id "MSTRG.115029.167";
chr21	StringTie	exon	33616185	33616603	1000	-	.	gene_id "MSTRG.115029"; transcript_id "MSTRG.115029.167"; exon_number "1";
chr21	StringTie	exon	33616706	33616750	1000	-	.	gene_id "MSTRG.115029"; transcript_id "MSTRG.115029.167"; exon_number "2";
chr21	StringTie	exon	33621996	33622068	1000	-	.	gene_id "MSTRG.115029"; transcript_id "MSTRG.115029.167"; exon_number "3";
chr21	StringTie	exon	33624683	33624760	1000	-	.	gene_id "MSTRG.115029"; transcript_id "MSTRG.115029.167"; exon_number "4";
chr21	StringTie	exon	33631486	33631557	1000	-	.	gene_id "MSTRG.115029"; transcript_id "MSTRG.115029.167"; exon_number "5";
chr21	StringTie	exon	33633646	33633725	1000	-	.	gene_id "MSTRG.115029"; transcript_id "MSTRG.115029.167"; exon_number "6";
chr21	StringTie	exon	33641681	33642289	1000	-	.	gene_id "MSTRG.115029"; transcript_id "MSTRG.115029.167"; exon_number "7";
chr21	StringTie	transcript	33616277	33641283	1000	-	.	gene_id "MSTRG.115029"; transcript_id "MSTRG.115029.168";
chr21	StringTie	exon	33616277	33616603	1000	-	.	gene_id "MSTRG.115029"; transcript_id "MSTRG.115029.168"; exon_number "1";
chr21	StringTie	exon	33616706	33616750	1000	-	.	gene_id "MSTRG.115029"; transcript_id "MSTRG.115029.168"; exon_number "2";
chr21	StringTie	exon	33621996	33622068	1000	-	.	gene_id "MSTRG.115029"; transcript_id "MSTRG.115029.168"; exon_number "3";
chr21	StringTie	exon	33624683	33624760	1000	-	.	gene_id "MSTRG.115029"; transcript_id "MSTRG.115029.168"; exon_number "4";
chr21	StringTie	exon	33631486	33631557	1000	-	.	gene_id "MSTRG.115029"; transcript_id "MSTRG.115029.168"; exon_number "5";
chr21	StringTie	exon	33641179	33641283	1000	-	.	gene_id "MSTRG.115029"; transcript_id "MSTRG.115029.168"; exon_number "6";
chr21	StringTie	transcript	33567470	33642364	1000	-	.	gene_id "MSTRG.115029"; transcript_id "MSTRG.115029.17";
chr21	StringTie	exon	33567470	33567907	1000	-	.	gene_id "MSTRG.115029"; transcript_id "MSTRG.115029.17"; exon_number "1";
chr21	StringTie	exon	33571916	33572011	1000	-	.	gene_id "MSTRG.115029"; transcript_id "MSTRG.115029.17"; exon_number "2";
chr21	StringTie	exon	33573290	33573372	1000	-	.	gene_id "MSTRG.115029"; transcript_id "MSTRG.115029.17"; exon_number "3";
chr21	StringTie	exon	33578299	33578444	1000	-	.	gene_id "MSTRG.115029"; transcript_id "MSTRG.115029.17"; exon_number "4";
chr21	StringTie	exon	33579350	33579562	1000	-	.	gene_id "MSTRG.115029"; transcript_id "MSTRG.115029.17"; exon_number "5";
chr21	StringTie	exon	33581302	33581500	1000	-	.	gene_id "MSTRG.115029"; transcript_id "MSTRG.115029.17"; exon_number "6";
chr21	StringTie	exon	33581951	33582055	1000	-	.	gene_id "MSTRG.115029"; transcript_id "MSTRG.115029.17"; exon_number "7";
chr21	StringTie	exon	33584590	33584768	1000	-	.	gene_id "MSTRG.115029"; transcript_id "MSTRG.115029.17"; exon_number "8";
chr21	StringTie	exon	33585978	33586181	1000	-	.	gene_id "MSTRG.115029"; transcript_id "MSTRG.115029.17"; exon_number "9";
chr21	StringTie	exon	33587522	33587602	1000	-	.	gene_id "MSTRG.115029"; transcript_id "MSTRG.115029.17"; exon_number "10";
chr21	StringTie	exon	33588321	33589921	1000	-	.	gene_id "MSTRG.115029"; transcript_id "MSTRG.115029.17"; exon_number "11";
chr21	StringTie	exon	33591162	33591207	1000	-	.	gene_id "MSTRG.115029"; transcript_id "MSTRG.115029.17"; exon_number "12";
chr21	StringTie	exon	33595731	33595836	1000	-	.	gene_id "MSTRG.115029"; transcript_id "MSTRG.115029.17"; exon_number "13";
chr21	StringTie	exon	33597280	33597401	1000	-	.	gene_id "MSTRG.115029"; transcript_id "MSTRG.115029.17"; exon_number "14";
chr21	StringTie	exon	33599150	33599248	1000	-	.	gene_id "MSTRG.115029"; transcript_id "MSTRG.115029.17"; exon_number "15";
chr21	StringTie	exon	33602234	33602345	1000	-	.	gene_id "MSTRG.115029"; transcript_id "MSTRG.115029.17"; exon_number "16";
chr21	StringTie	exon	33603404	33603537	1000	-	.	gene_id "MSTRG.115029"; transcript_id "MSTRG.115029.17"; exon_number "17";
chr21	StringTie	exon	33613538	33613606	1000	-	.	gene_id "MSTRG.115029"; transcript_id "MSTRG.115029.17"; exon_number "18";
chr21	StringTie	exon	33616706	33616750	1000	-	.	gene_id "MSTRG.115029"; transcript_id "MSTRG.115029.17"; exon_number "19";
chr21	StringTie	exon	33621996	33622068	1000	-	.	gene_id "MSTRG.115029"; transcript_id "MSTRG.115029.17"; exon_number "20";
chr21	StringTie	exon	33624683	33624760	1000	-	.	gene_id "MSTRG.115029"; transcript_id "MSTRG.115029.17"; exon_number "21";
chr21	StringTie	exon	33631486	33631557	1000	-	.	gene_id "MSTRG.115029"; transcript_id "MSTRG.115029.17"; exon_number "22";
chr21	StringTie	exon	33633646	33633725	1000	-	.	gene_id "MSTRG.115029"; transcript_id "MSTRG.115029.17"; exon_number "23";
chr21	StringTie	exon	33641681	33642364	1000	-	.	gene_id "MSTRG.115029"; transcript_id "MSTRG.115029.17"; exon_number "24";
chr21	StringTie	transcript	33900873	33935351	1000	-	.	gene_id "MSTRG.115029"; transcript_id "MSTRG.115029.172";
chr21	StringTie	exon	33900873	33903639	1000	-	.	gene_id "MSTRG.115029"; transcript_id "MSTRG.115029.172"; exon_number "1";
chr21	StringTie	exon	33903935	33904021	1000	-	.	gene_id "MSTRG.115029"; transcript_id "MSTRG.115029.172"; exon_number "2";
chr21	StringTie	exon	33907341	33907453	1000	-	.	gene_id "MSTRG.115029"; transcript_id "MSTRG.115029.172"; exon_number "3";
chr21	StringTie	exon	33909082	33909211	1000	-	.	gene_id "MSTRG.115029"; transcript_id "MSTRG.115029.172"; exon_number "4";
chr21	StringTie	exon	33912289	33912399	1000	-	.	gene_id "MSTRG.115029"; transcript_id "MSTRG.115029.172"; exon_number "5";
chr21	StringTie	exon	33914450	33914500	1000	-	.	gene_id "MSTRG.115029"; transcript_id "MSTRG.115029.172"; exon_number "6";
chr21	StringTie	exon	33915728	33915977	1000	-	.	gene_id "MSTRG.115029"; transcript_id "MSTRG.115029.172"; exon_number "7";
chr21	StringTie	exon	33931515	33935351	1000	-	.	gene_id "MSTRG.115029"; transcript_id "MSTRG.115029.172"; exon_number "8";
chr21	StringTie	transcript	33903373	33931593	1000	-	.	gene_id "MSTRG.115029"; transcript_id "MSTRG.115029.173";
chr21	StringTie	exon	33903373	33903639	1000	-	.	gene_id "MSTRG.115029"; transcript_id "MSTRG.115029.173"; exon_number "1";
chr21	StringTie	exon	33903935	33904021	1000	-	.	gene_id "MSTRG.115029"; transcript_id "MSTRG.115029.173"; exon_number "2";
chr21	StringTie	exon	33907341	33907453	1000	-	.	gene_id "MSTRG.115029"; transcript_id "MSTRG.115029.173"; exon_number "3";
chr21	StringTie	exon	33909082	33909211	1000	-	.	gene_id "MSTRG.115029"; transcript_id "MSTRG.115029.173"; exon_number "4";
chr21	StringTie	exon	33912289	33912399	1000	-	.	gene_id "MSTRG.115029"; transcript_id "MSTRG.115029.173"; exon_number "5";
chr21	StringTie	exon	33914450	33914500	1000	-	.	gene_id "MSTRG.115029"; transcript_id "MSTRG.115029.173"; exon_number "6";
chr21	StringTie	exon	33915728	33915971	1000	-	.	gene_id "MSTRG.115029"; transcript_id "MSTRG.115029.173"; exon_number "7";
chr21	StringTie	exon	33931515	33931593	1000	-	.	gene_id "MSTRG.115029"; transcript_id "MSTRG.115029.173"; exon_number "8";
chr21	StringTie	transcript	33903382	33931604	1000	-	.	gene_id "MSTRG.115029"; transcript_id "MSTRG.115029.174";
chr21	StringTie	exon	33903382	33903639	1000	-	.	gene_id "MSTRG.115029"; transcript_id "MSTRG.115029.174"; exon_number "1";
chr21	StringTie	exon	33903935	33904021	1000	-	.	gene_id "MSTRG.115029"; transcript_id "MSTRG.115029.174"; exon_number "2";
chr21	StringTie	exon	33907341	33907453	1000	-	.	gene_id "MSTRG.115029"; transcript_id "MSTRG.115029.174"; exon_number "3";
chr21	StringTie	exon	33909082	33909211	1000	-	.	gene_id "MSTRG.115029"; transcript_id "MSTRG.115029.174"; exon_number "4";
chr21	StringTie	exon	33912289	33912399	1000	-	.	gene_id "MSTRG.115029"; transcript_id "MSTRG.115029.174"; exon_number "5";
chr21	StringTie	exon	33914450	33914500	1000	-	.	gene_id "MSTRG.115029"; transcript_id "MSTRG.115029.174"; exon_number "6";
chr21	StringTie	exon	33915728	33915977	1000	-	.	gene_id "MSTRG.115029"; transcript_id "MSTRG.115029.174"; exon_number "7";
chr21	StringTie	exon	33931471	33931604	1000	-	.	gene_id "MSTRG.115029"; transcript_id "MSTRG.115029.174"; exon_number "8";
chr21	StringTie	transcript	33903405	33915837	1000	-	.	gene_id "MSTRG.115029"; transcript_id "MSTRG.115029.175";
chr21	StringTie	exon	33903405	33903639	1000	-	.	gene_id "MSTRG.115029"; transcript_id "MSTRG.115029.175"; exon_number "1";
chr21	StringTie	exon	33903935	33904021	1000	-	.	gene_id "MSTRG.115029"; transcript_id "MSTRG.115029.175"; exon_number "2";
chr21	StringTie	exon	33907341	33907453	1000	-	.	gene_id "MSTRG.115029"; transcript_id "MSTRG.115029.175"; exon_number "3";
chr21	StringTie	exon	33909082	33909211	1000	-	.	gene_id "MSTRG.115029"; transcript_id "MSTRG.115029.175"; exon_number "4";
chr21	StringTie	exon	33912289	33912399	1000	-	.	gene_id "MSTRG.115029"; transcript_id "MSTRG.115029.175"; exon_number "5";
chr21	StringTie	exon	33914450	33914895	1000	-	.	gene_id "MSTRG.115029"; transcript_id "MSTRG.115029.175"; exon_number "6";
chr21	StringTie	exon	33915728	33915837	1000	-	.	gene_id "MSTRG.115029"; transcript_id "MSTRG.115029.175"; exon_number "7";
chr21	StringTie	transcript	33903451	33915724	1000	-	.	gene_id "MSTRG.115029"; transcript_id "MSTRG.115029.176";
chr21	StringTie	exon	33903451	33903639	1000	-	.	gene_id "MSTRG.115029"; transcript_id "MSTRG.115029.176"; exon_number "1";
chr21	StringTie	exon	33903935	33904014	1000	-	.	gene_id "MSTRG.115029"; transcript_id "MSTRG.115029.176"; exon_number "2";
chr21	StringTie	exon	33907341	33907453	1000	-	.	gene_id "MSTRG.115029"; transcript_id "MSTRG.115029.176"; exon_number "3";
chr21	StringTie	exon	33909082	33909211	1000	-	.	gene_id "MSTRG.115029"; transcript_id "MSTRG.115029.176"; exon_number "4";
chr21	StringTie	exon	33912289	33912399	1000	-	.	gene_id "MSTRG.115029"; transcript_id "MSTRG.115029.176"; exon_number "5";
chr21	StringTie	exon	33914450	33914500	1000	-	.	gene_id "MSTRG.115029"; transcript_id "MSTRG.115029.176"; exon_number "6";
chr21	StringTie	exon	33915136	33915724	1000	-	.	gene_id "MSTRG.115029"; transcript_id "MSTRG.115029.176"; exon_number "7";
chr21	StringTie	transcript	33903451	33915841	1000	-	.	gene_id "MSTRG.115029"; transcript_id "MSTRG.115029.177";
chr21	StringTie	exon	33903451	33903639	1000	-	.	gene_id "MSTRG.115029"; transcript_id "MSTRG.115029.177"; exon_number "1";
chr21	StringTie	exon	33903935	33904021	1000	-	.	gene_id "MSTRG.115029"; transcript_id "MSTRG.115029.177"; exon_number "2";
chr21	StringTie	exon	33907341	33907453	1000	-	.	gene_id "MSTRG.115029"; transcript_id "MSTRG.115029.177"; exon_number "3";
chr21	StringTie	exon	33909082	33909211	1000	-	.	gene_id "MSTRG.115029"; transcript_id "MSTRG.115029.177"; exon_number "4";
chr21	StringTie	exon	33912289	33912399	1000	-	.	gene_id "MSTRG.115029"; transcript_id "MSTRG.115029.177"; exon_number "5";
chr21	StringTie	exon	33914450	33914500	1000	-	.	gene_id "MSTRG.115029"; transcript_id "MSTRG.115029.177"; exon_number "6";
chr21	StringTie	exon	33915652	33915841	1000	-	.	gene_id "MSTRG.115029"; transcript_id "MSTRG.115029.177"; exon_number "7";
chr21	StringTie	transcript	33903451	33915841	1000	-	.	gene_id "MSTRG.115029"; transcript_id "MSTRG.115029.178";
chr21	StringTie	exon	33903451	33903639	1000	-	.	gene_id "MSTRG.115029"; transcript_id "MSTRG.115029.178"; exon_number "1";
chr21	StringTie	exon	33903935	33904021	1000	-	.	gene_id "MSTRG.115029"; transcript_id "MSTRG.115029.178"; exon_number "2";
chr21	StringTie	exon	33907341	33907453	1000	-	.	gene_id "MSTRG.115029"; transcript_id "MSTRG.115029.178"; exon_number "3";
chr21	StringTie	exon	33909082	33909211	1000	-	.	gene_id "MSTRG.115029"; transcript_id "MSTRG.115029.178"; exon_number "4";
chr21	StringTie	exon	33912289	33912399	1000	-	.	gene_id "MSTRG.115029"; transcript_id "MSTRG.115029.178"; exon_number "5";
chr21	StringTie	exon	33914450	33914500	1000	-	.	gene_id "MSTRG.115029"; transcript_id "MSTRG.115029.178"; exon_number "6";
chr21	StringTie	exon	33915384	33915841	1000	-	.	gene_id "MSTRG.115029"; transcript_id "MSTRG.115029.178"; exon_number "7";
chr21	StringTie	transcript	33567471	33642411	1000	-	.	gene_id "MSTRG.115029"; transcript_id "MSTRG.115029.18";
chr21	StringTie	exon	33567471	33567907	1000	-	.	gene_id "MSTRG.115029"; transcript_id "MSTRG.115029.18"; exon_number "1";
chr21	StringTie	exon	33571916	33572011	1000	-	.	gene_id "MSTRG.115029"; transcript_id "MSTRG.115029.18"; exon_number "2";
chr21	StringTie	exon	33573290	33573372	1000	-	.	gene_id "MSTRG.115029"; transcript_id "MSTRG.115029.18"; exon_number "3";
chr21	StringTie	exon	33578299	33578444	1000	-	.	gene_id "MSTRG.115029"; transcript_id "MSTRG.115029.18"; exon_number "4";
chr21	StringTie	exon	33579350	33579562	1000	-	.	gene_id "MSTRG.115029"; transcript_id "MSTRG.115029.18"; exon_number "5";
chr21	StringTie	exon	33581302	33581500	1000	-	.	gene_id "MSTRG.115029"; transcript_id "MSTRG.115029.18"; exon_number "6";
chr21	StringTie	exon	33581951	33582055	1000	-	.	gene_id "MSTRG.115029"; transcript_id "MSTRG.115029.18"; exon_number "7";
chr21	StringTie	exon	33582165	33582246	1000	-	.	gene_id "MSTRG.115029"; transcript_id "MSTRG.115029.18"; exon_number "8";
chr21	StringTie	exon	33583488	33583666	1000	-	.	gene_id "MSTRG.115029"; transcript_id "MSTRG.115029.18"; exon_number "9";
chr21	StringTie	exon	33584590	33584768	1000	-	.	gene_id "MSTRG.115029"; transcript_id "MSTRG.115029.18"; exon_number "10";
chr21	StringTie	exon	33585978	33586181	1000	-	.	gene_id "MSTRG.115029"; transcript_id "MSTRG.115029.18"; exon_number "11";
chr21	StringTie	exon	33587522	33587602	1000	-	.	gene_id "MSTRG.115029"; transcript_id "MSTRG.115029.18"; exon_number "12";
chr21	StringTie	exon	33588321	33589033	1000	-	.	gene_id "MSTRG.115029"; transcript_id "MSTRG.115029.18"; exon_number "13";
chr21	StringTie	exon	33589841	33589921	1000	-	.	gene_id "MSTRG.115029"; transcript_id "MSTRG.115029.18"; exon_number "14";
chr21	StringTie	exon	33591162	33591207	1000	-	.	gene_id "MSTRG.115029"; transcript_id "MSTRG.115029.18"; exon_number "15";
chr21	StringTie	exon	33595731	33595836	1000	-	.	gene_id "MSTRG.115029"; transcript_id "MSTRG.115029.18"; exon_number "16";
chr21	StringTie	exon	33597280	33597401	1000	-	.	gene_id "MSTRG.115029"; transcript_id "MSTRG.115029.18"; exon_number "17";
chr21	StringTie	exon	33599150	33599248	1000	-	.	gene_id "MSTRG.115029"; transcript_id "MSTRG.115029.18"; exon_number "18";
chr21	StringTie	exon	33602234	33602345	1000	-	.	gene_id "MSTRG.115029"; transcript_id "MSTRG.115029.18"; exon_number "19";
chr21	StringTie	exon	33603404	33603537	1000	-	.	gene_id "MSTRG.115029"; transcript_id "MSTRG.115029.18"; exon_number "20";
chr21	StringTie	exon	33613538	33613606	1000	-	.	gene_id "MSTRG.115029"; transcript_id "MSTRG.115029.18"; exon_number "21";
chr21	StringTie	exon	33616706	33616750	1000	-	.	gene_id "MSTRG.115029"; transcript_id "MSTRG.115029.18"; exon_number "22";
chr21	StringTie	exon	33621996	33622068	1000	-	.	gene_id "MSTRG.115029"; transcript_id "MSTRG.115029.18"; exon_number "23";
chr21	StringTie	exon	33624683	33624760	1000	-	.	gene_id "MSTRG.115029"; transcript_id "MSTRG.115029.18"; exon_number "24";
chr21	StringTie	exon	33631486	33631557	1000	-	.	gene_id "MSTRG.115029"; transcript_id "MSTRG.115029.18"; exon_number "25";
chr21	StringTie	exon	33641681	33642411	1000	-	.	gene_id "MSTRG.115029"; transcript_id "MSTRG.115029.18"; exon_number "26";
chr21	StringTie	transcript	33567472	33641918	1000	-	.	gene_id "MSTRG.115029"; transcript_id "MSTRG.115029.19";
chr21	StringTie	exon	33567472	33567907	1000	-	.	gene_id "MSTRG.115029"; transcript_id "MSTRG.115029.19"; exon_number "1";
chr21	StringTie	exon	33571916	33572011	1000	-	.	gene_id "MSTRG.115029"; transcript_id "MSTRG.115029.19"; exon_number "2";
chr21	StringTie	exon	33573290	33573372	1000	-	.	gene_id "MSTRG.115029"; transcript_id "MSTRG.115029.19"; exon_number "3";
chr21	StringTie	exon	33578299	33578444	1000	-	.	gene_id "MSTRG.115029"; transcript_id "MSTRG.115029.19"; exon_number "4";
chr21	StringTie	exon	33579350	33579562	1000	-	.	gene_id "MSTRG.115029"; transcript_id "MSTRG.115029.19"; exon_number "5";
chr21	StringTie	exon	33581302	33581500	1000	-	.	gene_id "MSTRG.115029"; transcript_id "MSTRG.115029.19"; exon_number "6";
chr21	StringTie	exon	33581951	33582055	1000	-	.	gene_id "MSTRG.115029"; transcript_id "MSTRG.115029.19"; exon_number "7";
chr21	StringTie	exon	33582165	33582246	1000	-	.	gene_id "MSTRG.115029"; transcript_id "MSTRG.115029.19"; exon_number "8";
chr21	StringTie	exon	33583488	33583666	1000	-	.	gene_id "MSTRG.115029"; transcript_id "MSTRG.115029.19"; exon_number "9";
chr21	StringTie	exon	33584590	33584768	1000	-	.	gene_id "MSTRG.115029"; transcript_id "MSTRG.115029.19"; exon_number "10";
chr21	StringTie	exon	33585978	33586181	1000	-	.	gene_id "MSTRG.115029"; transcript_id "MSTRG.115029.19"; exon_number "11";
chr21	StringTie	exon	33587522	33589921	1000	-	.	gene_id "MSTRG.115029"; transcript_id "MSTRG.115029.19"; exon_number "12";
chr21	StringTie	exon	33591162	33591207	1000	-	.	gene_id "MSTRG.115029"; transcript_id "MSTRG.115029.19"; exon_number "13";
chr21	StringTie	exon	33595731	33595836	1000	-	.	gene_id "MSTRG.115029"; transcript_id "MSTRG.115029.19"; exon_number "14";
chr21	StringTie	exon	33597280	33597401	1000	-	.	gene_id "MSTRG.115029"; transcript_id "MSTRG.115029.19"; exon_number "15";
chr21	StringTie	exon	33599150	33599248	1000	-	.	gene_id "MSTRG.115029"; transcript_id "MSTRG.115029.19"; exon_number "16";
chr21	StringTie	exon	33602234	33602345	1000	-	.	gene_id "MSTRG.115029"; transcript_id "MSTRG.115029.19"; exon_number "17";
chr21	StringTie	exon	33603404	33603537	1000	-	.	gene_id "MSTRG.115029"; transcript_id "MSTRG.115029.19"; exon_number "18";
chr21	StringTie	exon	33613538	33613606	1000	-	.	gene_id "MSTRG.115029"; transcript_id "MSTRG.115029.19"; exon_number "19";
chr21	StringTie	exon	33621996	33622068	1000	-	.	gene_id "MSTRG.115029"; transcript_id "MSTRG.115029.19"; exon_number "20";
chr21	StringTie	exon	33624683	33624760	1000	-	.	gene_id "MSTRG.115029"; transcript_id "MSTRG.115029.19"; exon_number "21";
chr21	StringTie	exon	33631486	33631557	1000	-	.	gene_id "MSTRG.115029"; transcript_id "MSTRG.115029.19"; exon_number "22";
chr21	StringTie	exon	33641681	33641918	1000	-	.	gene_id "MSTRG.115029"; transcript_id "MSTRG.115029.19"; exon_number "23";
chr21	StringTie	transcript	33559268	33641750	1000	-	.	gene_id "MSTRG.115029"; transcript_id "MSTRG.115029.2";
chr21	StringTie	exon	33559268	33559314	1000	-	.	gene_id "MSTRG.115029"; transcript_id "MSTRG.115029.2"; exon_number "1";
chr21	StringTie	exon	33559357	33559707	1000	-	.	gene_id "MSTRG.115029"; transcript_id "MSTRG.115029.2"; exon_number "2";
chr21	StringTie	exon	33560741	33560954	1000	-	.	gene_id "MSTRG.115029"; transcript_id "MSTRG.115029.2"; exon_number "3";
chr21	StringTie	exon	33573290	33573372	1000	-	.	gene_id "MSTRG.115029"; transcript_id "MSTRG.115029.2"; exon_number "4";
chr21	StringTie	exon	33578299	33578441	1000	-	.	gene_id "MSTRG.115029"; transcript_id "MSTRG.115029.2"; exon_number "5";
chr21	StringTie	exon	33579350	33579562	1000	-	.	gene_id "MSTRG.115029"; transcript_id "MSTRG.115029.2"; exon_number "6";
chr21	StringTie	exon	33581302	33581500	1000	-	.	gene_id "MSTRG.115029"; transcript_id "MSTRG.115029.2"; exon_number "7";
chr21	StringTie	exon	33581951	33582055	1000	-	.	gene_id "MSTRG.115029"; transcript_id "MSTRG.115029.2"; exon_number "8";
chr21	StringTie	exon	33582165	33582246	1000	-	.	gene_id "MSTRG.115029"; transcript_id "MSTRG.115029.2"; exon_number "9";
chr21	StringTie	exon	33583488	33583666	1000	-	.	gene_id "MSTRG.115029"; transcript_id "MSTRG.115029.2"; exon_number "10";
chr21	StringTie	exon	33584590	33584768	1000	-	.	gene_id "MSTRG.115029"; transcript_id "MSTRG.115029.2"; exon_number "11";
chr21	StringTie	exon	33585978	33586181	1000	-	.	gene_id "MSTRG.115029"; transcript_id "MSTRG.115029.2"; exon_number "12";
chr21	StringTie	exon	33587522	33587602	1000	-	.	gene_id "MSTRG.115029"; transcript_id "MSTRG.115029.2"; exon_number "13";
chr21	StringTie	exon	33588321	33589921	1000	-	.	gene_id "MSTRG.115029"; transcript_id "MSTRG.115029.2"; exon_number "14";
chr21	StringTie	exon	33591162	33591207	1000	-	.	gene_id "MSTRG.115029"; transcript_id "MSTRG.115029.2"; exon_number "15";
chr21	StringTie	exon	33595731	33595836	1000	-	.	gene_id "MSTRG.115029"; transcript_id "MSTRG.115029.2"; exon_number "16";
chr21	StringTie	exon	33597280	33597401	1000	-	.	gene_id "MSTRG.115029"; transcript_id "MSTRG.115029.2"; exon_number "17";
chr21	StringTie	exon	33599150	33599248	1000	-	.	gene_id "MSTRG.115029"; transcript_id "MSTRG.115029.2"; exon_number "18";
chr21	StringTie	exon	33602234	33602345	1000	-	.	gene_id "MSTRG.115029"; transcript_id "MSTRG.115029.2"; exon_number "19";
chr21	StringTie	exon	33603404	33603537	1000	-	.	gene_id "MSTRG.115029"; transcript_id "MSTRG.115029.2"; exon_number "20";
chr21	StringTie	exon	33613538	33613606	1000	-	.	gene_id "MSTRG.115029"; transcript_id "MSTRG.115029.2"; exon_number "21";
chr21	StringTie	exon	33616706	33616750	1000	-	.	gene_id "MSTRG.115029"; transcript_id "MSTRG.115029.2"; exon_number "22";
chr21	StringTie	exon	33621996	33622068	1000	-	.	gene_id "MSTRG.115029"; transcript_id "MSTRG.115029.2"; exon_number "23";
chr21	StringTie	exon	33624683	33624760	1000	-	.	gene_id "MSTRG.115029"; transcript_id "MSTRG.115029.2"; exon_number "24";
chr21	StringTie	exon	33631486	33631557	1000	-	.	gene_id "MSTRG.115029"; transcript_id "MSTRG.115029.2"; exon_number "25";
chr21	StringTie	exon	33641681	33641750	1000	-	.	gene_id "MSTRG.115029"; transcript_id "MSTRG.115029.2"; exon_number "26";
chr21	StringTie	transcript	33568444	33642016	1000	-	.	gene_id "MSTRG.115029"; transcript_id "MSTRG.115029.20";
chr21	StringTie	exon	33568444	33568468	1000	-	.	gene_id "MSTRG.115029"; transcript_id "MSTRG.115029.20"; exon_number "1";
chr21	StringTie	exon	33578299	33578444	1000	-	.	gene_id "MSTRG.115029"; transcript_id "MSTRG.115029.20"; exon_number "2";
chr21	StringTie	exon	33579350	33579562	1000	-	.	gene_id "MSTRG.115029"; transcript_id "MSTRG.115029.20"; exon_number "3";
chr21	StringTie	exon	33581302	33581500	1000	-	.	gene_id "MSTRG.115029"; transcript_id "MSTRG.115029.20"; exon_number "4";
chr21	StringTie	exon	33581951	33582055	1000	-	.	gene_id "MSTRG.115029"; transcript_id "MSTRG.115029.20"; exon_number "5";
chr21	StringTie	exon	33582165	33582246	1000	-	.	gene_id "MSTRG.115029"; transcript_id "MSTRG.115029.20"; exon_number "6";
chr21	StringTie	exon	33583488	33583666	1000	-	.	gene_id "MSTRG.115029"; transcript_id "MSTRG.115029.20"; exon_number "7";
chr21	StringTie	exon	33584590	33584768	1000	-	.	gene_id "MSTRG.115029"; transcript_id "MSTRG.115029.20"; exon_number "8";
chr21	StringTie	exon	33585978	33586181	1000	-	.	gene_id "MSTRG.115029"; transcript_id "MSTRG.115029.20"; exon_number "9";
chr21	StringTie	exon	33587522	33587602	1000	-	.	gene_id "MSTRG.115029"; transcript_id "MSTRG.115029.20"; exon_number "10";
chr21	StringTie	exon	33588321	33589921	1000	-	.	gene_id "MSTRG.115029"; transcript_id "MSTRG.115029.20"; exon_number "11";
chr21	StringTie	exon	33591162	33591207	1000	-	.	gene_id "MSTRG.115029"; transcript_id "MSTRG.115029.20"; exon_number "12";
chr21	StringTie	exon	33595731	33595836	1000	-	.	gene_id "MSTRG.115029"; transcript_id "MSTRG.115029.20"; exon_number "13";
chr21	StringTie	exon	33597280	33597401	1000	-	.	gene_id "MSTRG.115029"; transcript_id "MSTRG.115029.20"; exon_number "14";
chr21	StringTie	exon	33599150	33599248	1000	-	.	gene_id "MSTRG.115029"; transcript_id "MSTRG.115029.20"; exon_number "15";
chr21	StringTie	exon	33602234	33602345	1000	-	.	gene_id "MSTRG.115029"; transcript_id "MSTRG.115029.20"; exon_number "16";
chr21	StringTie	exon	33603404	33603537	1000	-	.	gene_id "MSTRG.115029"; transcript_id "MSTRG.115029.20"; exon_number "17";
chr21	StringTie	exon	33613538	33613606	1000	-	.	gene_id "MSTRG.115029"; transcript_id "MSTRG.115029.20"; exon_number "18";
chr21	StringTie	exon	33616706	33616750	1000	-	.	gene_id "MSTRG.115029"; transcript_id "MSTRG.115029.20"; exon_number "19";
chr21	StringTie	exon	33621996	33622068	1000	-	.	gene_id "MSTRG.115029"; transcript_id "MSTRG.115029.20"; exon_number "20";
chr21	StringTie	exon	33624683	33624760	1000	-	.	gene_id "MSTRG.115029"; transcript_id "MSTRG.115029.20"; exon_number "21";
chr21	StringTie	exon	33631486	33631557	1000	-	.	gene_id "MSTRG.115029"; transcript_id "MSTRG.115029.20"; exon_number "22";
chr21	StringTie	exon	33641681	33642016	1000	-	.	gene_id "MSTRG.115029"; transcript_id "MSTRG.115029.20"; exon_number "23";
chr21	StringTie	transcript	33570198	33642387	1000	-	.	gene_id "MSTRG.115029"; transcript_id "MSTRG.115029.21";
```
