## Additional File 7 - TCGA transcript assembly for "Widespread 3’ UTR splicing regulates expression of oncogene transcripts in sequence-dependent and independent manners": all_tissues_agg-agg-agg.gtf (part 181 of 2216)

```
chr21	StringTie	exon	33570198	33571782	1000	-	.	gene_id "MSTRG.115029"; transcript_id "MSTRG.115029.21"; exon_number "1";
chr21	StringTie	exon	33571916	33572011	1000	-	.	gene_id "MSTRG.115029"; transcript_id "MSTRG.115029.21"; exon_number "2";
chr21	StringTie	exon	33573290	33573372	1000	-	.	gene_id "MSTRG.115029"; transcript_id "MSTRG.115029.21"; exon_number "3";
chr21	StringTie	exon	33578299	33578444	1000	-	.	gene_id "MSTRG.115029"; transcript_id "MSTRG.115029.21"; exon_number "4";
chr21	StringTie	exon	33579350	33579562	1000	-	.	gene_id "MSTRG.115029"; transcript_id "MSTRG.115029.21"; exon_number "5";
chr21	StringTie	exon	33581302	33581500	1000	-	.	gene_id "MSTRG.115029"; transcript_id "MSTRG.115029.21"; exon_number "6";
chr21	StringTie	exon	33581951	33582055	1000	-	.	gene_id "MSTRG.115029"; transcript_id "MSTRG.115029.21"; exon_number "7";
chr21	StringTie	exon	33582165	33582246	1000	-	.	gene_id "MSTRG.115029"; transcript_id "MSTRG.115029.21"; exon_number "8";
chr21	StringTie	exon	33583488	33583666	1000	-	.	gene_id "MSTRG.115029"; transcript_id "MSTRG.115029.21"; exon_number "9";
chr21	StringTie	exon	33584590	33584768	1000	-	.	gene_id "MSTRG.115029"; transcript_id "MSTRG.115029.21"; exon_number "10";
chr21	StringTie	exon	33585978	33586181	1000	-	.	gene_id "MSTRG.115029"; transcript_id "MSTRG.115029.21"; exon_number "11";
chr21	StringTie	exon	33587522	33587602	1000	-	.	gene_id "MSTRG.115029"; transcript_id "MSTRG.115029.21"; exon_number "12";
chr21	StringTie	exon	33588321	33589921	1000	-	.	gene_id "MSTRG.115029"; transcript_id "MSTRG.115029.21"; exon_number "13";
chr21	StringTie	exon	33591162	33591207	1000	-	.	gene_id "MSTRG.115029"; transcript_id "MSTRG.115029.21"; exon_number "14";
chr21	StringTie	exon	33595731	33595836	1000	-	.	gene_id "MSTRG.115029"; transcript_id "MSTRG.115029.21"; exon_number "15";
chr21	StringTie	exon	33597280	33597401	1000	-	.	gene_id "MSTRG.115029"; transcript_id "MSTRG.115029.21"; exon_number "16";
chr21	StringTie	exon	33599150	33599248	1000	-	.	gene_id "MSTRG.115029"; transcript_id "MSTRG.115029.21"; exon_number "17";
chr21	StringTie	exon	33602234	33602345	1000	-	.	gene_id "MSTRG.115029"; transcript_id "MSTRG.115029.21"; exon_number "18";
chr21	StringTie	exon	33603404	33603537	1000	-	.	gene_id "MSTRG.115029"; transcript_id "MSTRG.115029.21"; exon_number "19";
chr21	StringTie	exon	33613538	33613606	1000	-	.	gene_id "MSTRG.115029"; transcript_id "MSTRG.115029.21"; exon_number "20";
chr21	StringTie	exon	33616706	33616750	1000	-	.	gene_id "MSTRG.115029"; transcript_id "MSTRG.115029.21"; exon_number "21";
chr21	StringTie	exon	33621996	33622068	1000	-	.	gene_id "MSTRG.115029"; transcript_id "MSTRG.115029.21"; exon_number "22";
chr21	StringTie	exon	33624683	33624760	1000	-	.	gene_id "MSTRG.115029"; transcript_id "MSTRG.115029.21"; exon_number "23";
chr21	StringTie	exon	33631486	33631557	1000	-	.	gene_id "MSTRG.115029"; transcript_id "MSTRG.115029.21"; exon_number "24";
chr21	StringTie	exon	33641681	33642387	1000	-	.	gene_id "MSTRG.115029"; transcript_id "MSTRG.115029.21"; exon_number "25";
chr21	StringTie	transcript	33571797	33641790	1000	-	.	gene_id "MSTRG.115029"; transcript_id "MSTRG.115029.22";
chr21	StringTie	exon	33571797	33572011	1000	-	.	gene_id "MSTRG.115029"; transcript_id "MSTRG.115029.22"; exon_number "1";
chr21	StringTie	exon	33573290	33573372	1000	-	.	gene_id "MSTRG.115029"; transcript_id "MSTRG.115029.22"; exon_number "2";
chr21	StringTie	exon	33578299	33578444	1000	-	.	gene_id "MSTRG.115029"; transcript_id "MSTRG.115029.22"; exon_number "3";
chr21	StringTie	exon	33579350	33579562	1000	-	.	gene_id "MSTRG.115029"; transcript_id "MSTRG.115029.22"; exon_number "4";
chr21	StringTie	exon	33581302	33581500	1000	-	.	gene_id "MSTRG.115029"; transcript_id "MSTRG.115029.22"; exon_number "5";
chr21	StringTie	exon	33581951	33582055	1000	-	.	gene_id "MSTRG.115029"; transcript_id "MSTRG.115029.22"; exon_number "6";
chr21	StringTie	exon	33582165	33582246	1000	-	.	gene_id "MSTRG.115029"; transcript_id "MSTRG.115029.22"; exon_number "7";
chr21	StringTie	exon	33583488	33583666	1000	-	.	gene_id "MSTRG.115029"; transcript_id "MSTRG.115029.22"; exon_number "8";
chr21	StringTie	exon	33584590	33584726	1000	-	.	gene_id "MSTRG.115029"; transcript_id "MSTRG.115029.22"; exon_number "9";
chr21	StringTie	exon	33585978	33586181	1000	-	.	gene_id "MSTRG.115029"; transcript_id "MSTRG.115029.22"; exon_number "10";
chr21	StringTie	exon	33587522	33587602	1000	-	.	gene_id "MSTRG.115029"; transcript_id "MSTRG.115029.22"; exon_number "11";
chr21	StringTie	exon	33589841	33589921	1000	-	.	gene_id "MSTRG.115029"; transcript_id "MSTRG.115029.22"; exon_number "12";
chr21	StringTie	exon	33591162	33591207	1000	-	.	gene_id "MSTRG.115029"; transcript_id "MSTRG.115029.22"; exon_number "13";
chr21	StringTie	exon	33595731	33595836	1000	-	.	gene_id "MSTRG.115029"; transcript_id "MSTRG.115029.22"; exon_number "14";
chr21	StringTie	exon	33597280	33597401	1000	-	.	gene_id "MSTRG.115029"; transcript_id "MSTRG.115029.22"; exon_number "15";
chr21	StringTie	exon	33599150	33599248	1000	-	.	gene_id "MSTRG.115029"; transcript_id "MSTRG.115029.22"; exon_number "16";
chr21	StringTie	exon	33602234	33602345	1000	-	.	gene_id "MSTRG.115029"; transcript_id "MSTRG.115029.22"; exon_number "17";
chr21	StringTie	exon	33603404	33603537	1000	-	.	gene_id "MSTRG.115029"; transcript_id "MSTRG.115029.22"; exon_number "18";
chr21	StringTie	exon	33613538	33613606	1000	-	.	gene_id "MSTRG.115029"; transcript_id "MSTRG.115029.22"; exon_number "19";
chr21	StringTie	exon	33616706	33616750	1000	-	.	gene_id "MSTRG.115029"; transcript_id "MSTRG.115029.22"; exon_number "20";
chr21	StringTie	exon	33621996	33622068	1000	-	.	gene_id "MSTRG.115029"; transcript_id "MSTRG.115029.22"; exon_number "21";
chr21	StringTie	exon	33624683	33624760	1000	-	.	gene_id "MSTRG.115029"; transcript_id "MSTRG.115029.22"; exon_number "22";
chr21	StringTie	exon	33631486	33631557	1000	-	.	gene_id "MSTRG.115029"; transcript_id "MSTRG.115029.22"; exon_number "23";
chr21	StringTie	exon	33641179	33641305	1000	-	.	gene_id "MSTRG.115029"; transcript_id "MSTRG.115029.22"; exon_number "24";
chr21	StringTie	exon	33641681	33641790	1000	-	.	gene_id "MSTRG.115029"; transcript_id "MSTRG.115029.22"; exon_number "25";
chr21	StringTie	transcript	33573308	33641721	1000	-	.	gene_id "MSTRG.115029"; transcript_id "MSTRG.115029.23";
chr21	StringTie	exon	33573308	33573372	1000	-	.	gene_id "MSTRG.115029"; transcript_id "MSTRG.115029.23"; exon_number "1";
chr21	StringTie	exon	33575698	33575808	1000	-	.	gene_id "MSTRG.115029"; transcript_id "MSTRG.115029.23"; exon_number "2";
chr21	StringTie	exon	33578299	33578444	1000	-	.	gene_id "MSTRG.115029"; transcript_id "MSTRG.115029.23"; exon_number "3";
chr21	StringTie	exon	33579350	33579562	1000	-	.	gene_id "MSTRG.115029"; transcript_id "MSTRG.115029.23"; exon_number "4";
chr21	StringTie	exon	33581302	33581500	1000	-	.	gene_id "MSTRG.115029"; transcript_id "MSTRG.115029.23"; exon_number "5";
chr21	StringTie	exon	33581951	33582055	1000	-	.	gene_id "MSTRG.115029"; transcript_id "MSTRG.115029.23"; exon_number "6";
chr21	StringTie	exon	33582165	33582246	1000	-	.	gene_id "MSTRG.115029"; transcript_id "MSTRG.115029.23"; exon_number "7";
chr21	StringTie	exon	33583488	33583666	1000	-	.	gene_id "MSTRG.115029"; transcript_id "MSTRG.115029.23"; exon_number "8";
chr21	StringTie	exon	33584590	33584726	1000	-	.	gene_id "MSTRG.115029"; transcript_id "MSTRG.115029.23"; exon_number "9";
chr21	StringTie	exon	33585978	33586181	1000	-	.	gene_id "MSTRG.115029"; transcript_id "MSTRG.115029.23"; exon_number "10";
chr21	StringTie	exon	33587522	33587602	1000	-	.	gene_id "MSTRG.115029"; transcript_id "MSTRG.115029.23"; exon_number "11";
chr21	StringTie	exon	33588321	33589033	1000	-	.	gene_id "MSTRG.115029"; transcript_id "MSTRG.115029.23"; exon_number "12";
chr21	StringTie	exon	33589461	33589921	1000	-	.	gene_id "MSTRG.115029"; transcript_id "MSTRG.115029.23"; exon_number "13";
chr21	StringTie	exon	33591162	33591228	1000	-	.	gene_id "MSTRG.115029"; transcript_id "MSTRG.115029.23"; exon_number "14";
chr21	StringTie	exon	33595731	33595836	1000	-	.	gene_id "MSTRG.115029"; transcript_id "MSTRG.115029.23"; exon_number "15";
chr21	StringTie	exon	33597280	33597401	1000	-	.	gene_id "MSTRG.115029"; transcript_id "MSTRG.115029.23"; exon_number "16";
chr21	StringTie	exon	33599150	33599248	1000	-	.	gene_id "MSTRG.115029"; transcript_id "MSTRG.115029.23"; exon_number "17";
chr21	StringTie	exon	33602234	33602345	1000	-	.	gene_id "MSTRG.115029"; transcript_id "MSTRG.115029.23"; exon_number "18";
chr21	StringTie	exon	33603404	33603537	1000	-	.	gene_id "MSTRG.115029"; transcript_id "MSTRG.115029.23"; exon_number "19";
chr21	StringTie	exon	33613538	33613606	1000	-	.	gene_id "MSTRG.115029"; transcript_id "MSTRG.115029.23"; exon_number "20";
chr21	StringTie	exon	33616706	33616750	1000	-	.	gene_id "MSTRG.115029"; transcript_id "MSTRG.115029.23"; exon_number "21";
chr21	StringTie	exon	33621996	33622068	1000	-	.	gene_id "MSTRG.115029"; transcript_id "MSTRG.115029.23"; exon_number "22";
chr21	StringTie	exon	33624683	33624760	1000	-	.	gene_id "MSTRG.115029"; transcript_id "MSTRG.115029.23"; exon_number "23";
chr21	StringTie	exon	33631486	33631557	1000	-	.	gene_id "MSTRG.115029"; transcript_id "MSTRG.115029.23"; exon_number "24";
chr21	StringTie	exon	33641681	33641721	1000	-	.	gene_id "MSTRG.115029"; transcript_id "MSTRG.115029.23"; exon_number "25";
chr21	StringTie	transcript	33574567	33641747	1000	-	.	gene_id "MSTRG.115029"; transcript_id "MSTRG.115029.24";
chr21	StringTie	exon	33574567	33575808	1000	-	.	gene_id "MSTRG.115029"; transcript_id "MSTRG.115029.24"; exon_number "1";
chr21	StringTie	exon	33578299	33578444	1000	-	.	gene_id "MSTRG.115029"; transcript_id "MSTRG.115029.24"; exon_number "2";
chr21	StringTie	exon	33579350	33579562	1000	-	.	gene_id "MSTRG.115029"; transcript_id "MSTRG.115029.24"; exon_number "3";
chr21	StringTie	exon	33581302	33581500	1000	-	.	gene_id "MSTRG.115029"; transcript_id "MSTRG.115029.24"; exon_number "4";
chr21	StringTie	exon	33581951	33582246	1000	-	.	gene_id "MSTRG.115029"; transcript_id "MSTRG.115029.24"; exon_number "5";
chr21	StringTie	exon	33583488	33583666	1000	-	.	gene_id "MSTRG.115029"; transcript_id "MSTRG.115029.24"; exon_number "6";
chr21	StringTie	exon	33584590	33584768	1000	-	.	gene_id "MSTRG.115029"; transcript_id "MSTRG.115029.24"; exon_number "7";
chr21	StringTie	exon	33585978	33586181	1000	-	.	gene_id "MSTRG.115029"; transcript_id "MSTRG.115029.24"; exon_number "8";
chr21	StringTie	exon	33587522	33587602	1000	-	.	gene_id "MSTRG.115029"; transcript_id "MSTRG.115029.24"; exon_number "9";
chr21	StringTie	exon	33588321	33589921	1000	-	.	gene_id "MSTRG.115029"; transcript_id "MSTRG.115029.24"; exon_number "10";
chr21	StringTie	exon	33591162	33591211	1000	-	.	gene_id "MSTRG.115029"; transcript_id "MSTRG.115029.24"; exon_number "11";
chr21	StringTie	exon	33595731	33595836	1000	-	.	gene_id "MSTRG.115029"; transcript_id "MSTRG.115029.24"; exon_number "12";
chr21	StringTie	exon	33597280	33597401	1000	-	.	gene_id "MSTRG.115029"; transcript_id "MSTRG.115029.24"; exon_number "13";
chr21	StringTie	exon	33599150	33599248	1000	-	.	gene_id "MSTRG.115029"; transcript_id "MSTRG.115029.24"; exon_number "14";
chr21	StringTie	exon	33602234	33602345	1000	-	.	gene_id "MSTRG.115029"; transcript_id "MSTRG.115029.24"; exon_number "15";
chr21	StringTie	exon	33603404	33603537	1000	-	.	gene_id "MSTRG.115029"; transcript_id "MSTRG.115029.24"; exon_number "16";
chr21	StringTie	exon	33613538	33613606	1000	-	.	gene_id "MSTRG.115029"; transcript_id "MSTRG.115029.24"; exon_number "17";
chr21	StringTie	exon	33616706	33616750	1000	-	.	gene_id "MSTRG.115029"; transcript_id "MSTRG.115029.24"; exon_number "18";
chr21	StringTie	exon	33621996	33622068	1000	-	.	gene_id "MSTRG.115029"; transcript_id "MSTRG.115029.24"; exon_number "19";
chr21	StringTie	exon	33624683	33624760	1000	-	.	gene_id "MSTRG.115029"; transcript_id "MSTRG.115029.24"; exon_number "20";
chr21	StringTie	exon	33631486	33631557	1000	-	.	gene_id "MSTRG.115029"; transcript_id "MSTRG.115029.24"; exon_number "21";
chr21	StringTie	exon	33641681	33641747	1000	-	.	gene_id "MSTRG.115029"; transcript_id "MSTRG.115029.24"; exon_number "22";
chr21	StringTie	transcript	33575384	33642375	1000	-	.	gene_id "MSTRG.115029"; transcript_id "MSTRG.115029.25";
chr21	StringTie	exon	33575384	33575808	1000	-	.	gene_id "MSTRG.115029"; transcript_id "MSTRG.115029.25"; exon_number "1";
chr21	StringTie	exon	33578299	33578444	1000	-	.	gene_id "MSTRG.115029"; transcript_id "MSTRG.115029.25"; exon_number "2";
chr21	StringTie	exon	33579350	33579562	1000	-	.	gene_id "MSTRG.115029"; transcript_id "MSTRG.115029.25"; exon_number "3";
chr21	StringTie	exon	33581302	33581500	1000	-	.	gene_id "MSTRG.115029"; transcript_id "MSTRG.115029.25"; exon_number "4";
chr21	StringTie	exon	33581951	33582055	1000	-	.	gene_id "MSTRG.115029"; transcript_id "MSTRG.115029.25"; exon_number "5";
chr21	StringTie	exon	33582165	33582246	1000	-	.	gene_id "MSTRG.115029"; transcript_id "MSTRG.115029.25"; exon_number "6";
chr21	StringTie	exon	33583488	33583666	1000	-	.	gene_id "MSTRG.115029"; transcript_id "MSTRG.115029.25"; exon_number "7";
chr21	StringTie	exon	33584590	33584768	1000	-	.	gene_id "MSTRG.115029"; transcript_id "MSTRG.115029.25"; exon_number "8";
chr21	StringTie	exon	33585978	33586181	1000	-	.	gene_id "MSTRG.115029"; transcript_id "MSTRG.115029.25"; exon_number "9";
chr21	StringTie	exon	33587522	33587602	1000	-	.	gene_id "MSTRG.115029"; transcript_id "MSTRG.115029.25"; exon_number "10";
chr21	StringTie	exon	33588321	33589921	1000	-	.	gene_id "MSTRG.115029"; transcript_id "MSTRG.115029.25"; exon_number "11";
chr21	StringTie	exon	33591162	33591207	1000	-	.	gene_id "MSTRG.115029"; transcript_id "MSTRG.115029.25"; exon_number "12";
chr21	StringTie	exon	33595731	33595836	1000	-	.	gene_id "MSTRG.115029"; transcript_id "MSTRG.115029.25"; exon_number "13";
chr21	StringTie	exon	33597280	33597401	1000	-	.	gene_id "MSTRG.115029"; transcript_id "MSTRG.115029.25"; exon_number "14";
chr21	StringTie	exon	33599150	33599248	1000	-	.	gene_id "MSTRG.115029"; transcript_id "MSTRG.115029.25"; exon_number "15";
chr21	StringTie	exon	33602234	33602345	1000	-	.	gene_id "MSTRG.115029"; transcript_id "MSTRG.115029.25"; exon_number "16";
chr21	StringTie	exon	33603404	33603537	1000	-	.	gene_id "MSTRG.115029"; transcript_id "MSTRG.115029.25"; exon_number "17";
chr21	StringTie	exon	33613538	33613606	1000	-	.	gene_id "MSTRG.115029"; transcript_id "MSTRG.115029.25"; exon_number "18";
chr21	StringTie	exon	33616706	33616750	1000	-	.	gene_id "MSTRG.115029"; transcript_id "MSTRG.115029.25"; exon_number "19";
chr21	StringTie	exon	33621996	33622068	1000	-	.	gene_id "MSTRG.115029"; transcript_id "MSTRG.115029.25"; exon_number "20";
chr21	StringTie	exon	33624683	33624760	1000	-	.	gene_id "MSTRG.115029"; transcript_id "MSTRG.115029.25"; exon_number "21";
chr21	StringTie	exon	33631486	33631557	1000	-	.	gene_id "MSTRG.115029"; transcript_id "MSTRG.115029.25"; exon_number "22";
chr21	StringTie	exon	33641681	33642375	1000	-	.	gene_id "MSTRG.115029"; transcript_id "MSTRG.115029.25"; exon_number "23";
chr21	StringTie	transcript	33575450	33641798	1000	-	.	gene_id "MSTRG.115029"; transcript_id "MSTRG.115029.26";
chr21	StringTie	exon	33575450	33575808	1000	-	.	gene_id "MSTRG.115029"; transcript_id "MSTRG.115029.26"; exon_number "1";
chr21	StringTie	exon	33578299	33578444	1000	-	.	gene_id "MSTRG.115029"; transcript_id "MSTRG.115029.26"; exon_number "2";
chr21	StringTie	exon	33579350	33579562	1000	-	.	gene_id "MSTRG.115029"; transcript_id "MSTRG.115029.26"; exon_number "3";
chr21	StringTie	exon	33581302	33581500	1000	-	.	gene_id "MSTRG.115029"; transcript_id "MSTRG.115029.26"; exon_number "4";
chr21	StringTie	exon	33581951	33582055	1000	-	.	gene_id "MSTRG.115029"; transcript_id "MSTRG.115029.26"; exon_number "5";
chr21	StringTie	exon	33582165	33582246	1000	-	.	gene_id "MSTRG.115029"; transcript_id "MSTRG.115029.26"; exon_number "6";
chr21	StringTie	exon	33583488	33583666	1000	-	.	gene_id "MSTRG.115029"; transcript_id "MSTRG.115029.26"; exon_number "7";
chr21	StringTie	exon	33584590	33584768	1000	-	.	gene_id "MSTRG.115029"; transcript_id "MSTRG.115029.26"; exon_number "8";
chr21	StringTie	exon	33585978	33586181	1000	-	.	gene_id "MSTRG.115029"; transcript_id "MSTRG.115029.26"; exon_number "9";
chr21	StringTie	exon	33587522	33589921	1000	-	.	gene_id "MSTRG.115029"; transcript_id "MSTRG.115029.26"; exon_number "10";
chr21	StringTie	exon	33591162	33591211	1000	-	.	gene_id "MSTRG.115029"; transcript_id "MSTRG.115029.26"; exon_number "11";
chr21	StringTie	exon	33595731	33595836	1000	-	.	gene_id "MSTRG.115029"; transcript_id "MSTRG.115029.26"; exon_number "12";
chr21	StringTie	exon	33597280	33597401	1000	-	.	gene_id "MSTRG.115029"; transcript_id "MSTRG.115029.26"; exon_number "13";
chr21	StringTie	exon	33599150	33599248	1000	-	.	gene_id "MSTRG.115029"; transcript_id "MSTRG.115029.26"; exon_number "14";
chr21	StringTie	exon	33602234	33602345	1000	-	.	gene_id "MSTRG.115029"; transcript_id "MSTRG.115029.26"; exon_number "15";
chr21	StringTie	exon	33603404	33603537	1000	-	.	gene_id "MSTRG.115029"; transcript_id "MSTRG.115029.26"; exon_number "16";
chr21	StringTie	exon	33613538	33613606	1000	-	.	gene_id "MSTRG.115029"; transcript_id "MSTRG.115029.26"; exon_number "17";
chr21	StringTie	exon	33616706	33616750	1000	-	.	gene_id "MSTRG.115029"; transcript_id "MSTRG.115029.26"; exon_number "18";
chr21	StringTie	exon	33621996	33622068	1000	-	.	gene_id "MSTRG.115029"; transcript_id "MSTRG.115029.26"; exon_number "19";
chr21	StringTie	exon	33624683	33624760	1000	-	.	gene_id "MSTRG.115029"; transcript_id "MSTRG.115029.26"; exon_number "20";
chr21	StringTie	exon	33631486	33631557	1000	-	.	gene_id "MSTRG.115029"; transcript_id "MSTRG.115029.26"; exon_number "21";
chr21	StringTie	exon	33641681	33641798	1000	-	.	gene_id "MSTRG.115029"; transcript_id "MSTRG.115029.26"; exon_number "22";
chr21	StringTie	transcript	33575477	33641758	1000	-	.	gene_id "MSTRG.115029"; transcript_id "MSTRG.115029.27";
chr21	StringTie	exon	33575477	33575808	1000	-	.	gene_id "MSTRG.115029"; transcript_id "MSTRG.115029.27"; exon_number "1";
chr21	StringTie	exon	33578299	33578444	1000	-	.	gene_id "MSTRG.115029"; transcript_id "MSTRG.115029.27"; exon_number "2";
chr21	StringTie	exon	33579350	33579562	1000	-	.	gene_id "MSTRG.115029"; transcript_id "MSTRG.115029.27"; exon_number "3";
chr21	StringTie	exon	33581302	33581500	1000	-	.	gene_id "MSTRG.115029"; transcript_id "MSTRG.115029.27"; exon_number "4";
chr21	StringTie	exon	33581951	33582055	1000	-	.	gene_id "MSTRG.115029"; transcript_id "MSTRG.115029.27"; exon_number "5";
chr21	StringTie	exon	33584590	33584768	1000	-	.	gene_id "MSTRG.115029"; transcript_id "MSTRG.115029.27"; exon_number "6";
chr21	StringTie	exon	33585978	33586181	1000	-	.	gene_id "MSTRG.115029"; transcript_id "MSTRG.115029.27"; exon_number "7";
chr21	StringTie	exon	33587522	33587602	1000	-	.	gene_id "MSTRG.115029"; transcript_id "MSTRG.115029.27"; exon_number "8";
chr21	StringTie	exon	33588321	33589921	1000	-	.	gene_id "MSTRG.115029"; transcript_id "MSTRG.115029.27"; exon_number "9";
chr21	StringTie	exon	33591162	33591207	1000	-	.	gene_id "MSTRG.115029"; transcript_id "MSTRG.115029.27"; exon_number "10";
chr21	StringTie	exon	33595731	33595836	1000	-	.	gene_id "MSTRG.115029"; transcript_id "MSTRG.115029.27"; exon_number "11";
chr21	StringTie	exon	33597280	33597401	1000	-	.	gene_id "MSTRG.115029"; transcript_id "MSTRG.115029.27"; exon_number "12";
chr21	StringTie	exon	33599150	33599248	1000	-	.	gene_id "MSTRG.115029"; transcript_id "MSTRG.115029.27"; exon_number "13";
chr21	StringTie	exon	33602234	33602345	1000	-	.	gene_id "MSTRG.115029"; transcript_id "MSTRG.115029.27"; exon_number "14";
chr21	StringTie	exon	33603404	33603537	1000	-	.	gene_id "MSTRG.115029"; transcript_id "MSTRG.115029.27"; exon_number "15";
chr21	StringTie	exon	33613538	33613606	1000	-	.	gene_id "MSTRG.115029"; transcript_id "MSTRG.115029.27"; exon_number "16";
chr21	StringTie	exon	33616706	33616750	1000	-	.	gene_id "MSTRG.115029"; transcript_id "MSTRG.115029.27"; exon_number "17";
chr21	StringTie	exon	33621996	33622068	1000	-	.	gene_id "MSTRG.115029"; transcript_id "MSTRG.115029.27"; exon_number "18";
chr21	StringTie	exon	33624683	33624760	1000	-	.	gene_id "MSTRG.115029"; transcript_id "MSTRG.115029.27"; exon_number "19";
chr21	StringTie	exon	33631486	33631557	1000	-	.	gene_id "MSTRG.115029"; transcript_id "MSTRG.115029.27"; exon_number "20";
chr21	StringTie	exon	33641179	33641262	1000	-	.	gene_id "MSTRG.115029"; transcript_id "MSTRG.115029.27"; exon_number "21";
chr21	StringTie	exon	33641685	33641758	1000	-	.	gene_id "MSTRG.115029"; transcript_id "MSTRG.115029.27"; exon_number "22";
chr21	StringTie	transcript	33575601	33641941	1000	-	.	gene_id "MSTRG.115029"; transcript_id "MSTRG.115029.29";
chr21	StringTie	exon	33575601	33575808	1000	-	.	gene_id "MSTRG.115029"; transcript_id "MSTRG.115029.29"; exon_number "1";
chr21	StringTie	exon	33578299	33578444	1000	-	.	gene_id "MSTRG.115029"; transcript_id "MSTRG.115029.29"; exon_number "2";
chr21	StringTie	exon	33579350	33579562	1000	-	.	gene_id "MSTRG.115029"; transcript_id "MSTRG.115029.29"; exon_number "3";
chr21	StringTie	exon	33581302	33581500	1000	-	.	gene_id "MSTRG.115029"; transcript_id "MSTRG.115029.29"; exon_number "4";
chr21	StringTie	exon	33581951	33582055	1000	-	.	gene_id "MSTRG.115029"; transcript_id "MSTRG.115029.29"; exon_number "5";
chr21	StringTie	exon	33584590	33584768	1000	-	.	gene_id "MSTRG.115029"; transcript_id "MSTRG.115029.29"; exon_number "6";
chr21	StringTie	exon	33585978	33586181	1000	-	.	gene_id "MSTRG.115029"; transcript_id "MSTRG.115029.29"; exon_number "7";
chr21	StringTie	exon	33587522	33587602	1000	-	.	gene_id "MSTRG.115029"; transcript_id "MSTRG.115029.29"; exon_number "8";
chr21	StringTie	exon	33588321	33589921	1000	-	.	gene_id "MSTRG.115029"; transcript_id "MSTRG.115029.29"; exon_number "9";
chr21	StringTie	exon	33591162	33591207	1000	-	.	gene_id "MSTRG.115029"; transcript_id "MSTRG.115029.29"; exon_number "10";
chr21	StringTie	exon	33595731	33595836	1000	-	.	gene_id "MSTRG.115029"; transcript_id "MSTRG.115029.29"; exon_number "11";
chr21	StringTie	exon	33597280	33597401	1000	-	.	gene_id "MSTRG.115029"; transcript_id "MSTRG.115029.29"; exon_number "12";
chr21	StringTie	exon	33599150	33599248	1000	-	.	gene_id "MSTRG.115029"; transcript_id "MSTRG.115029.29"; exon_number "13";
chr21	StringTie	exon	33602234	33602345	1000	-	.	gene_id "MSTRG.115029"; transcript_id "MSTRG.115029.29"; exon_number "14";
chr21	StringTie	exon	33603404	33603537	1000	-	.	gene_id "MSTRG.115029"; transcript_id "MSTRG.115029.29"; exon_number "15";
chr21	StringTie	exon	33613538	33613606	1000	-	.	gene_id "MSTRG.115029"; transcript_id "MSTRG.115029.29"; exon_number "16";
chr21	StringTie	exon	33616706	33616750	1000	-	.	gene_id "MSTRG.115029"; transcript_id "MSTRG.115029.29"; exon_number "17";
chr21	StringTie	exon	33621996	33622068	1000	-	.	gene_id "MSTRG.115029"; transcript_id "MSTRG.115029.29"; exon_number "18";
chr21	StringTie	exon	33624683	33624760	1000	-	.	gene_id "MSTRG.115029"; transcript_id "MSTRG.115029.29"; exon_number "19";
chr21	StringTie	exon	33631486	33631557	1000	-	.	gene_id "MSTRG.115029"; transcript_id "MSTRG.115029.29"; exon_number "20";
chr21	StringTie	exon	33633646	33633725	1000	-	.	gene_id "MSTRG.115029"; transcript_id "MSTRG.115029.29"; exon_number "21";
chr21	StringTie	exon	33641681	33641941	1000	-	.	gene_id "MSTRG.115029"; transcript_id "MSTRG.115029.29"; exon_number "22";
chr21	StringTie	transcript	33559269	33642285	1000	-	.	gene_id "MSTRG.115029"; transcript_id "MSTRG.115029.3";
chr21	StringTie	exon	33559269	33559314	1000	-	.	gene_id "MSTRG.115029"; transcript_id "MSTRG.115029.3"; exon_number "1";
chr21	StringTie	exon	33559357	33559707	1000	-	.	gene_id "MSTRG.115029"; transcript_id "MSTRG.115029.3"; exon_number "2";
chr21	StringTie	exon	33560741	33560954	1000	-	.	gene_id "MSTRG.115029"; transcript_id "MSTRG.115029.3"; exon_number "3";
chr21	StringTie	exon	33573290	33573372	1000	-	.	gene_id "MSTRG.115029"; transcript_id "MSTRG.115029.3"; exon_number "4";
chr21	StringTie	exon	33578299	33578441	1000	-	.	gene_id "MSTRG.115029"; transcript_id "MSTRG.115029.3"; exon_number "5";
chr21	StringTie	exon	33579350	33579562	1000	-	.	gene_id "MSTRG.115029"; transcript_id "MSTRG.115029.3"; exon_number "6";
chr21	StringTie	exon	33581302	33581500	1000	-	.	gene_id "MSTRG.115029"; transcript_id "MSTRG.115029.3"; exon_number "7";
chr21	StringTie	exon	33581951	33582055	1000	-	.	gene_id "MSTRG.115029"; transcript_id "MSTRG.115029.3"; exon_number "8";
chr21	StringTie	exon	33582165	33582246	1000	-	.	gene_id "MSTRG.115029"; transcript_id "MSTRG.115029.3"; exon_number "9";
chr21	StringTie	exon	33583488	33583666	1000	-	.	gene_id "MSTRG.115029"; transcript_id "MSTRG.115029.3"; exon_number "10";
chr21	StringTie	exon	33584590	33584768	1000	-	.	gene_id "MSTRG.115029"; transcript_id "MSTRG.115029.3"; exon_number "11";
chr21	StringTie	exon	33585978	33586181	1000	-	.	gene_id "MSTRG.115029"; transcript_id "MSTRG.115029.3"; exon_number "12";
chr21	StringTie	exon	33587522	33589921	1000	-	.	gene_id "MSTRG.115029"; transcript_id "MSTRG.115029.3"; exon_number "13";
chr21	StringTie	exon	33591162	33591207	1000	-	.	gene_id "MSTRG.115029"; transcript_id "MSTRG.115029.3"; exon_number "14";
chr21	StringTie	exon	33595731	33595836	1000	-	.	gene_id "MSTRG.115029"; transcript_id "MSTRG.115029.3"; exon_number "15";
chr21	StringTie	exon	33597280	33597397	1000	-	.	gene_id "MSTRG.115029"; transcript_id "MSTRG.115029.3"; exon_number "16";
chr21	StringTie	exon	33599150	33599248	1000	-	.	gene_id "MSTRG.115029"; transcript_id "MSTRG.115029.3"; exon_number "17";
chr21	StringTie	exon	33602234	33602345	1000	-	.	gene_id "MSTRG.115029"; transcript_id "MSTRG.115029.3"; exon_number "18";
chr21	StringTie	exon	33603404	33603537	1000	-	.	gene_id "MSTRG.115029"; transcript_id "MSTRG.115029.3"; exon_number "19";
chr21	StringTie	exon	33613538	33613606	1000	-	.	gene_id "MSTRG.115029"; transcript_id "MSTRG.115029.3"; exon_number "20";
chr21	StringTie	exon	33616706	33616750	1000	-	.	gene_id "MSTRG.115029"; transcript_id "MSTRG.115029.3"; exon_number "21";
chr21	StringTie	exon	33621996	33622068	1000	-	.	gene_id "MSTRG.115029"; transcript_id "MSTRG.115029.3"; exon_number "22";
chr21	StringTie	exon	33624683	33624760	1000	-	.	gene_id "MSTRG.115029"; transcript_id "MSTRG.115029.3"; exon_number "23";
chr21	StringTie	exon	33631486	33631557	1000	-	.	gene_id "MSTRG.115029"; transcript_id "MSTRG.115029.3"; exon_number "24";
chr21	StringTie	exon	33641179	33641305	1000	-	.	gene_id "MSTRG.115029"; transcript_id "MSTRG.115029.3"; exon_number "25";
chr21	StringTie	exon	33641681	33642285	1000	-	.	gene_id "MSTRG.115029"; transcript_id "MSTRG.115029.3"; exon_number "26";
chr21	StringTie	transcript	33576396	33642338	1000	-	.	gene_id "MSTRG.115029"; transcript_id "MSTRG.115029.30";
chr21	StringTie	exon	33576396	33576950	1000	-	.	gene_id "MSTRG.115029"; transcript_id "MSTRG.115029.30"; exon_number "1";
chr21	StringTie	exon	33577106	33578444	1000	-	.	gene_id "MSTRG.115029"; transcript_id "MSTRG.115029.30"; exon_number "2";
chr21	StringTie	exon	33579350	33579562	1000	-	.	gene_id "MSTRG.115029"; transcript_id "MSTRG.115029.30"; exon_number "3";
chr21	StringTie	exon	33581302	33581500	1000	-	.	gene_id "MSTRG.115029"; transcript_id "MSTRG.115029.30"; exon_number "4";
chr21	StringTie	exon	33581951	33582055	1000	-	.	gene_id "MSTRG.115029"; transcript_id "MSTRG.115029.30"; exon_number "5";
chr21	StringTie	exon	33584590	33584768	1000	-	.	gene_id "MSTRG.115029"; transcript_id "MSTRG.115029.30"; exon_number "6";
chr21	StringTie	exon	33585978	33586181	1000	-	.	gene_id "MSTRG.115029"; transcript_id "MSTRG.115029.30"; exon_number "7";
chr21	StringTie	exon	33587522	33587602	1000	-	.	gene_id "MSTRG.115029"; transcript_id "MSTRG.115029.30"; exon_number "8";
chr21	StringTie	exon	33588321	33589033	1000	-	.	gene_id "MSTRG.115029"; transcript_id "MSTRG.115029.30"; exon_number "9";
chr21	StringTie	exon	33589841	33589921	1000	-	.	gene_id "MSTRG.115029"; transcript_id "MSTRG.115029.30"; exon_number "10";
chr21	StringTie	exon	33591162	33591371	1000	-	.	gene_id "MSTRG.115029"; transcript_id "MSTRG.115029.30"; exon_number "11";
chr21	StringTie	exon	33595356	33595614	1000	-	.	gene_id "MSTRG.115029"; transcript_id "MSTRG.115029.30"; exon_number "12";
chr21	StringTie	exon	33595731	33595836	1000	-	.	gene_id "MSTRG.115029"; transcript_id "MSTRG.115029.30"; exon_number "13";
chr21	StringTie	exon	33597280	33597401	1000	-	.	gene_id "MSTRG.115029"; transcript_id "MSTRG.115029.30"; exon_number "14";
chr21	StringTie	exon	33599150	33599285	1000	-	.	gene_id "MSTRG.115029"; transcript_id "MSTRG.115029.30"; exon_number "15";
chr21	StringTie	exon	33602234	33602345	1000	-	.	gene_id "MSTRG.115029"; transcript_id "MSTRG.115029.30"; exon_number "16";
chr21	StringTie	exon	33603404	33603537	1000	-	.	gene_id "MSTRG.115029"; transcript_id "MSTRG.115029.30"; exon_number "17";
chr21	StringTie	exon	33613538	33613606	1000	-	.	gene_id "MSTRG.115029"; transcript_id "MSTRG.115029.30"; exon_number "18";
chr21	StringTie	exon	33616706	33616750	1000	-	.	gene_id "MSTRG.115029"; transcript_id "MSTRG.115029.30"; exon_number "19";
chr21	StringTie	exon	33621996	33622068	1000	-	.	gene_id "MSTRG.115029"; transcript_id "MSTRG.115029.30"; exon_number "20";
chr21	StringTie	exon	33624683	33624760	1000	-	.	gene_id "MSTRG.115029"; transcript_id "MSTRG.115029.30"; exon_number "21";
chr21	StringTie	exon	33631486	33631557	1000	-	.	gene_id "MSTRG.115029"; transcript_id "MSTRG.115029.30"; exon_number "22";
chr21	StringTie	exon	33641681	33642338	1000	-	.	gene_id "MSTRG.115029"; transcript_id "MSTRG.115029.30"; exon_number "23";
chr21	StringTie	transcript	33576402	33641986	1000	-	.	gene_id "MSTRG.115029"; transcript_id "MSTRG.115029.31";
chr21	StringTie	exon	33576402	33578444	1000	-	.	gene_id "MSTRG.115029"; transcript_id "MSTRG.115029.31"; exon_number "1";
chr21	StringTie	exon	33579350	33579562	1000	-	.	gene_id "MSTRG.115029"; transcript_id "MSTRG.115029.31"; exon_number "2";
chr21	StringTie	exon	33581302	33581500	1000	-	.	gene_id "MSTRG.115029"; transcript_id "MSTRG.115029.31"; exon_number "3";
chr21	StringTie	exon	33581951	33582055	1000	-	.	gene_id "MSTRG.115029"; transcript_id "MSTRG.115029.31"; exon_number "4";
chr21	StringTie	exon	33584590	33584768	1000	-	.	gene_id "MSTRG.115029"; transcript_id "MSTRG.115029.31"; exon_number "5";
chr21	StringTie	exon	33585978	33586181	1000	-	.	gene_id "MSTRG.115029"; transcript_id "MSTRG.115029.31"; exon_number "6";
chr21	StringTie	exon	33587522	33587602	1000	-	.	gene_id "MSTRG.115029"; transcript_id "MSTRG.115029.31"; exon_number "7";
chr21	StringTie	exon	33588321	33589033	1000	-	.	gene_id "MSTRG.115029"; transcript_id "MSTRG.115029.31"; exon_number "8";
chr21	StringTie	exon	33589841	33589921	1000	-	.	gene_id "MSTRG.115029"; transcript_id "MSTRG.115029.31"; exon_number "9";
chr21	StringTie	exon	33591162	33591207	1000	-	.	gene_id "MSTRG.115029"; transcript_id "MSTRG.115029.31"; exon_number "10";
chr21	StringTie	exon	33595731	33595836	1000	-	.	gene_id "MSTRG.115029"; transcript_id "MSTRG.115029.31"; exon_number "11";
chr21	StringTie	exon	33597280	33597401	1000	-	.	gene_id "MSTRG.115029"; transcript_id "MSTRG.115029.31"; exon_number "12";
chr21	StringTie	exon	33599150	33599248	1000	-	.	gene_id "MSTRG.115029"; transcript_id "MSTRG.115029.31"; exon_number "13";
chr21	StringTie	exon	33602234	33602345	1000	-	.	gene_id "MSTRG.115029"; transcript_id "MSTRG.115029.31"; exon_number "14";
chr21	StringTie	exon	33603404	33603537	1000	-	.	gene_id "MSTRG.115029"; transcript_id "MSTRG.115029.31"; exon_number "15";
chr21	StringTie	exon	33613538	33613606	1000	-	.	gene_id "MSTRG.115029"; transcript_id "MSTRG.115029.31"; exon_number "16";
chr21	StringTie	exon	33616706	33616750	1000	-	.	gene_id "MSTRG.115029"; transcript_id "MSTRG.115029.31"; exon_number "17";
chr21	StringTie	exon	33621996	33622068	1000	-	.	gene_id "MSTRG.115029"; transcript_id "MSTRG.115029.31"; exon_number "18";
chr21	StringTie	exon	33624683	33624760	1000	-	.	gene_id "MSTRG.115029"; transcript_id "MSTRG.115029.31"; exon_number "19";
chr21	StringTie	exon	33631486	33631557	1000	-	.	gene_id "MSTRG.115029"; transcript_id "MSTRG.115029.31"; exon_number "20";
chr21	StringTie	exon	33641681	33641986	1000	-	.	gene_id "MSTRG.115029"; transcript_id "MSTRG.115029.31"; exon_number "21";
chr21	StringTie	transcript	33577347	33641747	1000	-	.	gene_id "MSTRG.115029"; transcript_id "MSTRG.115029.32";
chr21	StringTie	exon	33577347	33578444	1000	-	.	gene_id "MSTRG.115029"; transcript_id "MSTRG.115029.32"; exon_number "1";
chr21	StringTie	exon	33579350	33579562	1000	-	.	gene_id "MSTRG.115029"; transcript_id "MSTRG.115029.32"; exon_number "2";
chr21	StringTie	exon	33581302	33581500	1000	-	.	gene_id "MSTRG.115029"; transcript_id "MSTRG.115029.32"; exon_number "3";
chr21	StringTie	exon	33581951	33582055	1000	-	.	gene_id "MSTRG.115029"; transcript_id "MSTRG.115029.32"; exon_number "4";
chr21	StringTie	exon	33584590	33584768	1000	-	.	gene_id "MSTRG.115029"; transcript_id "MSTRG.115029.32"; exon_number "5";
chr21	StringTie	exon	33585978	33586181	1000	-	.	gene_id "MSTRG.115029"; transcript_id "MSTRG.115029.32"; exon_number "6";
chr21	StringTie	exon	33587522	33587602	1000	-	.	gene_id "MSTRG.115029"; transcript_id "MSTRG.115029.32"; exon_number "7";
chr21	StringTie	exon	33588321	33589921	1000	-	.	gene_id "MSTRG.115029"; transcript_id "MSTRG.115029.32"; exon_number "8";
chr21	StringTie	exon	33591162	33591211	1000	-	.	gene_id "MSTRG.115029"; transcript_id "MSTRG.115029.32"; exon_number "9";
chr21	StringTie	exon	33595731	33595836	1000	-	.	gene_id "MSTRG.115029"; transcript_id "MSTRG.115029.32"; exon_number "10";
chr21	StringTie	exon	33597280	33597401	1000	-	.	gene_id "MSTRG.115029"; transcript_id "MSTRG.115029.32"; exon_number "11";
chr21	StringTie	exon	33599150	33599248	1000	-	.	gene_id "MSTRG.115029"; transcript_id "MSTRG.115029.32"; exon_number "12";
chr21	StringTie	exon	33602234	33602345	1000	-	.	gene_id "MSTRG.115029"; transcript_id "MSTRG.115029.32"; exon_number "13";
chr21	StringTie	exon	33603404	33603537	1000	-	.	gene_id "MSTRG.115029"; transcript_id "MSTRG.115029.32"; exon_number "14";
chr21	StringTie	exon	33613538	33613606	1000	-	.	gene_id "MSTRG.115029"; transcript_id "MSTRG.115029.32"; exon_number "15";
chr21	StringTie	exon	33616706	33616750	1000	-	.	gene_id "MSTRG.115029"; transcript_id "MSTRG.115029.32"; exon_number "16";
chr21	StringTie	exon	33621996	33622068	1000	-	.	gene_id "MSTRG.115029"; transcript_id "MSTRG.115029.32"; exon_number "17";
chr21	StringTie	exon	33624683	33624760	1000	-	.	gene_id "MSTRG.115029"; transcript_id "MSTRG.115029.32"; exon_number "18";
chr21	StringTie	exon	33631486	33631557	1000	-	.	gene_id "MSTRG.115029"; transcript_id "MSTRG.115029.32"; exon_number "19";
chr21	StringTie	exon	33641681	33641747	1000	-	.	gene_id "MSTRG.115029"; transcript_id "MSTRG.115029.32"; exon_number "20";
chr21	StringTie	transcript	33577393	33641781	1000	-	.	gene_id "MSTRG.115029"; transcript_id "MSTRG.115029.33";
chr21	StringTie	exon	33577393	33578444	1000	-	.	gene_id "MSTRG.115029"; transcript_id "MSTRG.115029.33"; exon_number "1";
chr21	StringTie	exon	33579350	33579562	1000	-	.	gene_id "MSTRG.115029"; transcript_id "MSTRG.115029.33"; exon_number "2";
chr21	StringTie	exon	33581302	33581500	1000	-	.	gene_id "MSTRG.115029"; transcript_id "MSTRG.115029.33"; exon_number "3";
chr21	StringTie	exon	33581951	33582055	1000	-	.	gene_id "MSTRG.115029"; transcript_id "MSTRG.115029.33"; exon_number "4";
chr21	StringTie	exon	33584590	33584768	1000	-	.	gene_id "MSTRG.115029"; transcript_id "MSTRG.115029.33"; exon_number "5";
chr21	StringTie	exon	33585978	33586181	1000	-	.	gene_id "MSTRG.115029"; transcript_id "MSTRG.115029.33"; exon_number "6";
chr21	StringTie	exon	33587522	33589921	1000	-	.	gene_id "MSTRG.115029"; transcript_id "MSTRG.115029.33"; exon_number "7";
chr21	StringTie	exon	33591162	33595614	1000	-	.	gene_id "MSTRG.115029"; transcript_id "MSTRG.115029.33"; exon_number "8";
chr21	StringTie	exon	33595731	33595836	1000	-	.	gene_id "MSTRG.115029"; transcript_id "MSTRG.115029.33"; exon_number "9";
chr21	StringTie	exon	33597280	33597397	1000	-	.	gene_id "MSTRG.115029"; transcript_id "MSTRG.115029.33"; exon_number "10";
chr21	StringTie	exon	33599146	33599248	1000	-	.	gene_id "MSTRG.115029"; transcript_id "MSTRG.115029.33"; exon_number "11";
chr21	StringTie	exon	33602234	33602345	1000	-	.	gene_id "MSTRG.115029"; transcript_id "MSTRG.115029.33"; exon_number "12";
chr21	StringTie	exon	33603404	33603537	1000	-	.	gene_id "MSTRG.115029"; transcript_id "MSTRG.115029.33"; exon_number "13";
chr21	StringTie	exon	33613538	33613606	1000	-	.	gene_id "MSTRG.115029"; transcript_id "MSTRG.115029.33"; exon_number "14";
chr21	StringTie	exon	33616706	33616750	1000	-	.	gene_id "MSTRG.115029"; transcript_id "MSTRG.115029.33"; exon_number "15";
chr21	StringTie	exon	33621996	33622068	1000	-	.	gene_id "MSTRG.115029"; transcript_id "MSTRG.115029.33"; exon_number "16";
chr21	StringTie	exon	33624683	33624760	1000	-	.	gene_id "MSTRG.115029"; transcript_id "MSTRG.115029.33"; exon_number "17";
chr21	StringTie	exon	33631486	33631557	1000	-	.	gene_id "MSTRG.115029"; transcript_id "MSTRG.115029.33"; exon_number "18";
chr21	StringTie	exon	33641681	33641781	1000	-	.	gene_id "MSTRG.115029"; transcript_id "MSTRG.115029.33"; exon_number "19";
chr21	StringTie	transcript	33577461	33642039	1000	-	.	gene_id "MSTRG.115029"; transcript_id "MSTRG.115029.34";
chr21	StringTie	exon	33577461	33578444	1000	-	.	gene_id "MSTRG.115029"; transcript_id "MSTRG.115029.34"; exon_number "1";
chr21	StringTie	exon	33579350	33579562	1000	-	.	gene_id "MSTRG.115029"; transcript_id "MSTRG.115029.34"; exon_number "2";
chr21	StringTie	exon	33581302	33581500	1000	-	.	gene_id "MSTRG.115029"; transcript_id "MSTRG.115029.34"; exon_number "3";
chr21	StringTie	exon	33581951	33582055	1000	-	.	gene_id "MSTRG.115029"; transcript_id "MSTRG.115029.34"; exon_number "4";
chr21	StringTie	exon	33584590	33584768	1000	-	.	gene_id "MSTRG.115029"; transcript_id "MSTRG.115029.34"; exon_number "5";
chr21	StringTie	exon	33585978	33586181	1000	-	.	gene_id "MSTRG.115029"; transcript_id "MSTRG.115029.34"; exon_number "6";
chr21	StringTie	exon	33587522	33587602	1000	-	.	gene_id "MSTRG.115029"; transcript_id "MSTRG.115029.34"; exon_number "7";
chr21	StringTie	exon	33588321	33589033	1000	-	.	gene_id "MSTRG.115029"; transcript_id "MSTRG.115029.34"; exon_number "8";
chr21	StringTie	exon	33589461	33589921	1000	-	.	gene_id "MSTRG.115029"; transcript_id "MSTRG.115029.34"; exon_number "9";
chr21	StringTie	exon	33591162	33591207	1000	-	.	gene_id "MSTRG.115029"; transcript_id "MSTRG.115029.34"; exon_number "10";
chr21	StringTie	exon	33595731	33595836	1000	-	.	gene_id "MSTRG.115029"; transcript_id "MSTRG.115029.34"; exon_number "11";
chr21	StringTie	exon	33597280	33597401	1000	-	.	gene_id "MSTRG.115029"; transcript_id "MSTRG.115029.34"; exon_number "12";
chr21	StringTie	exon	33599150	33599248	1000	-	.	gene_id "MSTRG.115029"; transcript_id "MSTRG.115029.34"; exon_number "13";
chr21	StringTie	exon	33602234	33602345	1000	-	.	gene_id "MSTRG.115029"; transcript_id "MSTRG.115029.34"; exon_number "14";
chr21	StringTie	exon	33603404	33603537	1000	-	.	gene_id "MSTRG.115029"; transcript_id "MSTRG.115029.34"; exon_number "15";
chr21	StringTie	exon	33613538	33613606	1000	-	.	gene_id "MSTRG.115029"; transcript_id "MSTRG.115029.34"; exon_number "16";
chr21	StringTie	exon	33616706	33616750	1000	-	.	gene_id "MSTRG.115029"; transcript_id "MSTRG.115029.34"; exon_number "17";
chr21	StringTie	exon	33621996	33622068	1000	-	.	gene_id "MSTRG.115029"; transcript_id "MSTRG.115029.34"; exon_number "18";
chr21	StringTie	exon	33624683	33624760	1000	-	.	gene_id "MSTRG.115029"; transcript_id "MSTRG.115029.34"; exon_number "19";
chr21	StringTie	exon	33631486	33631557	1000	-	.	gene_id "MSTRG.115029"; transcript_id "MSTRG.115029.34"; exon_number "20";
chr21	StringTie	exon	33641681	33642039	1000	-	.	gene_id "MSTRG.115029"; transcript_id "MSTRG.115029.34"; exon_number "21";
chr21	StringTie	transcript	33577464	33641897	1000	-	.	gene_id "MSTRG.115029"; transcript_id "MSTRG.115029.35";
chr21	StringTie	exon	33577464	33578444	1000	-	.	gene_id "MSTRG.115029"; transcript_id "MSTRG.115029.35"; exon_number "1";
chr21	StringTie	exon	33579350	33579562	1000	-	.	gene_id "MSTRG.115029"; transcript_id "MSTRG.115029.35"; exon_number "2";
chr21	StringTie	exon	33581302	33581500	1000	-	.	gene_id "MSTRG.115029"; transcript_id "MSTRG.115029.35"; exon_number "3";
chr21	StringTie	exon	33581951	33582055	1000	-	.	gene_id "MSTRG.115029"; transcript_id "MSTRG.115029.35"; exon_number "4";
chr21	StringTie	exon	33582165	33582246	1000	-	.	gene_id "MSTRG.115029"; transcript_id "MSTRG.115029.35"; exon_number "5";
chr21	StringTie	exon	33584590	33584768	1000	-	.	gene_id "MSTRG.115029"; transcript_id "MSTRG.115029.35"; exon_number "6";
chr21	StringTie	exon	33585978	33586181	1000	-	.	gene_id "MSTRG.115029"; transcript_id "MSTRG.115029.35"; exon_number "7";
chr21	StringTie	exon	33587522	33587602	1000	-	.	gene_id "MSTRG.115029"; transcript_id "MSTRG.115029.35"; exon_number "8";
chr21	StringTie	exon	33588321	33589921	1000	-	.	gene_id "MSTRG.115029"; transcript_id "MSTRG.115029.35"; exon_number "9";
chr21	StringTie	exon	33591162	33591207	1000	-	.	gene_id "MSTRG.115029"; transcript_id "MSTRG.115029.35"; exon_number "10";
chr21	StringTie	exon	33595731	33595836	1000	-	.	gene_id "MSTRG.115029"; transcript_id "MSTRG.115029.35"; exon_number "11";
chr21	StringTie	exon	33597280	33597401	1000	-	.	gene_id "MSTRG.115029"; transcript_id "MSTRG.115029.35"; exon_number "12";
chr21	StringTie	exon	33599150	33599285	1000	-	.	gene_id "MSTRG.115029"; transcript_id "MSTRG.115029.35"; exon_number "13";
chr21	StringTie	exon	33602234	33602345	1000	-	.	gene_id "MSTRG.115029"; transcript_id "MSTRG.115029.35"; exon_number "14";
chr21	StringTie	exon	33603404	33603537	1000	-	.	gene_id "MSTRG.115029"; transcript_id "MSTRG.115029.35"; exon_number "15";
chr21	StringTie	exon	33613538	33613606	1000	-	.	gene_id "MSTRG.115029"; transcript_id "MSTRG.115029.35"; exon_number "16";
chr21	StringTie	exon	33616706	33616750	1000	-	.	gene_id "MSTRG.115029"; transcript_id "MSTRG.115029.35"; exon_number "17";
chr21	StringTie	exon	33621996	33622068	1000	-	.	gene_id "MSTRG.115029"; transcript_id "MSTRG.115029.35"; exon_number "18";
chr21	StringTie	exon	33624683	33624760	1000	-	.	gene_id "MSTRG.115029"; transcript_id "MSTRG.115029.35"; exon_number "19";
chr21	StringTie	exon	33631486	33631557	1000	-	.	gene_id "MSTRG.115029"; transcript_id "MSTRG.115029.35"; exon_number "20";
chr21	StringTie	exon	33641179	33641305	1000	-	.	gene_id "MSTRG.115029"; transcript_id "MSTRG.115029.35"; exon_number "21";
chr21	StringTie	exon	33641681	33641897	1000	-	.	gene_id "MSTRG.115029"; transcript_id "MSTRG.115029.35"; exon_number "22";
chr21	StringTie	transcript	33577467	33642380	1000	-	.	gene_id "MSTRG.115029"; transcript_id "MSTRG.115029.36";
chr21	StringTie	exon	33577467	33578444	1000	-	.	gene_id "MSTRG.115029"; transcript_id "MSTRG.115029.36"; exon_number "1";
chr21	StringTie	exon	33579350	33579562	1000	-	.	gene_id "MSTRG.115029"; transcript_id "MSTRG.115029.36"; exon_number "2";
chr21	StringTie	exon	33581302	33581500	1000	-	.	gene_id "MSTRG.115029"; transcript_id "MSTRG.115029.36"; exon_number "3";
chr21	StringTie	exon	33581951	33582246	1000	-	.	gene_id "MSTRG.115029"; transcript_id "MSTRG.115029.36"; exon_number "4";
chr21	StringTie	exon	33583488	33583666	1000	-	.	gene_id "MSTRG.115029"; transcript_id "MSTRG.115029.36"; exon_number "5";
chr21	StringTie	exon	33584590	33584768	1000	-	.	gene_id "MSTRG.115029"; transcript_id "MSTRG.115029.36"; exon_number "6";
chr21	StringTie	exon	33585978	33586181	1000	-	.	gene_id "MSTRG.115029"; transcript_id "MSTRG.115029.36"; exon_number "7";
chr21	StringTie	exon	33587522	33587602	1000	-	.	gene_id "MSTRG.115029"; transcript_id "MSTRG.115029.36"; exon_number "8";
chr21	StringTie	exon	33588321	33589921	1000	-	.	gene_id "MSTRG.115029"; transcript_id "MSTRG.115029.36"; exon_number "9";
chr21	StringTie	exon	33591162	33591207	1000	-	.	gene_id "MSTRG.115029"; transcript_id "MSTRG.115029.36"; exon_number "10";
chr21	StringTie	exon	33595731	33595836	1000	-	.	gene_id "MSTRG.115029"; transcript_id "MSTRG.115029.36"; exon_number "11";
chr21	StringTie	exon	33597280	33597401	1000	-	.	gene_id "MSTRG.115029"; transcript_id "MSTRG.115029.36"; exon_number "12";
chr21	StringTie	exon	33599150	33599248	1000	-	.	gene_id "MSTRG.115029"; transcript_id "MSTRG.115029.36"; exon_number "13";
chr21	StringTie	exon	33602234	33602345	1000	-	.	gene_id "MSTRG.115029"; transcript_id "MSTRG.115029.36"; exon_number "14";
chr21	StringTie	exon	33603404	33603537	1000	-	.	gene_id "MSTRG.115029"; transcript_id "MSTRG.115029.36"; exon_number "15";
chr21	StringTie	exon	33613538	33613606	1000	-	.	gene_id "MSTRG.115029"; transcript_id "MSTRG.115029.36"; exon_number "16";
chr21	StringTie	exon	33616706	33616750	1000	-	.	gene_id "MSTRG.115029"; transcript_id "MSTRG.115029.36"; exon_number "17";
chr21	StringTie	exon	33621996	33622068	1000	-	.	gene_id "MSTRG.115029"; transcript_id "MSTRG.115029.36"; exon_number "18";
chr21	StringTie	exon	33624683	33624760	1000	-	.	gene_id "MSTRG.115029"; transcript_id "MSTRG.115029.36"; exon_number "19";
chr21	StringTie	exon	33631486	33631557	1000	-	.	gene_id "MSTRG.115029"; transcript_id "MSTRG.115029.36"; exon_number "20";
chr21	StringTie	exon	33633646	33633725	1000	-	.	gene_id "MSTRG.115029"; transcript_id "MSTRG.115029.36"; exon_number "21";
chr21	StringTie	exon	33641681	33642380	1000	-	.	gene_id "MSTRG.115029"; transcript_id "MSTRG.115029.36"; exon_number "22";
chr21	StringTie	transcript	33577470	33641752	1000	-	.	gene_id "MSTRG.115029"; transcript_id "MSTRG.115029.37";
chr21	StringTie	exon	33577470	33578444	1000	-	.	gene_id "MSTRG.115029"; transcript_id "MSTRG.115029.37"; exon_number "1";
chr21	StringTie	exon	33579350	33579562	1000	-	.	gene_id "MSTRG.115029"; transcript_id "MSTRG.115029.37"; exon_number "2";
chr21	StringTie	exon	33581302	33581500	1000	-	.	gene_id "MSTRG.115029"; transcript_id "MSTRG.115029.37"; exon_number "3";
chr21	StringTie	exon	33581951	33582055	1000	-	.	gene_id "MSTRG.115029"; transcript_id "MSTRG.115029.37"; exon_number "4";
chr21	StringTie	exon	33582165	33582246	1000	-	.	gene_id "MSTRG.115029"; transcript_id "MSTRG.115029.37"; exon_number "5";
chr21	StringTie	exon	33583488	33583666	1000	-	.	gene_id "MSTRG.115029"; transcript_id "MSTRG.115029.37"; exon_number "6";
chr21	StringTie	exon	33584590	33584768	1000	-	.	gene_id "MSTRG.115029"; transcript_id "MSTRG.115029.37"; exon_number "7";
chr21	StringTie	exon	33585978	33586181	1000	-	.	gene_id "MSTRG.115029"; transcript_id "MSTRG.115029.37"; exon_number "8";
chr21	StringTie	exon	33587522	33589033	1000	-	.	gene_id "MSTRG.115029"; transcript_id "MSTRG.115029.37"; exon_number "9";
chr21	StringTie	exon	33589461	33589921	1000	-	.	gene_id "MSTRG.115029"; transcript_id "MSTRG.115029.37"; exon_number "10";
chr21	StringTie	exon	33591162	33591207	1000	-	.	gene_id "MSTRG.115029"; transcript_id "MSTRG.115029.37"; exon_number "11";
chr21	StringTie	exon	33595731	33595836	1000	-	.	gene_id "MSTRG.115029"; transcript_id "MSTRG.115029.37"; exon_number "12";
chr21	StringTie	exon	33597280	33597401	1000	-	.	gene_id "MSTRG.115029"; transcript_id "MSTRG.115029.37"; exon_number "13";
chr21	StringTie	exon	33599150	33599248	1000	-	.	gene_id "MSTRG.115029"; transcript_id "MSTRG.115029.37"; exon_number "14";
chr21	StringTie	exon	33602234	33602345	1000	-	.	gene_id "MSTRG.115029"; transcript_id "MSTRG.115029.37"; exon_number "15";
chr21	StringTie	exon	33603404	33603537	1000	-	.	gene_id "MSTRG.115029"; transcript_id "MSTRG.115029.37"; exon_number "16";
chr21	StringTie	exon	33613538	33613606	1000	-	.	gene_id "MSTRG.115029"; transcript_id "MSTRG.115029.37"; exon_number "17";
chr21	StringTie	exon	33616706	33616750	1000	-	.	gene_id "MSTRG.115029"; transcript_id "MSTRG.115029.37"; exon_number "18";
chr21	StringTie	exon	33621996	33622068	1000	-	.	gene_id "MSTRG.115029"; transcript_id "MSTRG.115029.37"; exon_number "19";
chr21	StringTie	exon	33624683	33624760	1000	-	.	gene_id "MSTRG.115029"; transcript_id "MSTRG.115029.37"; exon_number "20";
chr21	StringTie	exon	33631486	33631557	1000	-	.	gene_id "MSTRG.115029"; transcript_id "MSTRG.115029.37"; exon_number "21";
chr21	StringTie	exon	33641681	33641752	1000	-	.	gene_id "MSTRG.115029"; transcript_id "MSTRG.115029.37"; exon_number "22";
chr21	StringTie	transcript	33577471	33642380	1000	-	.	gene_id "MSTRG.115029"; transcript_id "MSTRG.115029.38";
chr21	StringTie	exon	33577471	33578444	1000	-	.	gene_id "MSTRG.115029"; transcript_id "MSTRG.115029.38"; exon_number "1";
chr21	StringTie	exon	33579350	33579562	1000	-	.	gene_id "MSTRG.115029"; transcript_id "MSTRG.115029.38"; exon_number "2";
chr21	StringTie	exon	33581302	33581500	1000	-	.	gene_id "MSTRG.115029"; transcript_id "MSTRG.115029.38"; exon_number "3";
chr21	StringTie	exon	33581951	33582055	1000	-	.	gene_id "MSTRG.115029"; transcript_id "MSTRG.115029.38"; exon_number "4";
chr21	StringTie	exon	33582165	33582246	1000	-	.	gene_id "MSTRG.115029"; transcript_id "MSTRG.115029.38"; exon_number "5";
chr21	StringTie	exon	33584590	33584768	1000	-	.	gene_id "MSTRG.115029"; transcript_id "MSTRG.115029.38"; exon_number "6";
chr21	StringTie	exon	33585978	33586181	1000	-	.	gene_id "MSTRG.115029"; transcript_id "MSTRG.115029.38"; exon_number "7";
chr21	StringTie	exon	33587522	33587602	1000	-	.	gene_id "MSTRG.115029"; transcript_id "MSTRG.115029.38"; exon_number "8";
chr21	StringTie	exon	33588321	33589033	1000	-	.	gene_id "MSTRG.115029"; transcript_id "MSTRG.115029.38"; exon_number "9";
chr21	StringTie	exon	33589841	33589921	1000	-	.	gene_id "MSTRG.115029"; transcript_id "MSTRG.115029.38"; exon_number "10";
chr21	StringTie	exon	33591162	33591207	1000	-	.	gene_id "MSTRG.115029"; transcript_id "MSTRG.115029.38"; exon_number "11";
chr21	StringTie	exon	33595731	33595836	1000	-	.	gene_id "MSTRG.115029"; transcript_id "MSTRG.115029.38"; exon_number "12";
chr21	StringTie	exon	33597280	33597401	1000	-	.	gene_id "MSTRG.115029"; transcript_id "MSTRG.115029.38"; exon_number "13";
chr21	StringTie	exon	33599150	33599248	1000	-	.	gene_id "MSTRG.115029"; transcript_id "MSTRG.115029.38"; exon_number "14";
chr21	StringTie	exon	33602234	33602345	1000	-	.	gene_id "MSTRG.115029"; transcript_id "MSTRG.115029.38"; exon_number "15";
chr21	StringTie	exon	33603404	33603537	1000	-	.	gene_id "MSTRG.115029"; transcript_id "MSTRG.115029.38"; exon_number "16";
chr21	StringTie	exon	33613538	33613606	1000	-	.	gene_id "MSTRG.115029"; transcript_id "MSTRG.115029.38"; exon_number "17";
chr21	StringTie	exon	33616706	33616750	1000	-	.	gene_id "MSTRG.115029"; transcript_id "MSTRG.115029.38"; exon_number "18";
chr21	StringTie	exon	33621996	33622068	1000	-	.	gene_id "MSTRG.115029"; transcript_id "MSTRG.115029.38"; exon_number "19";
chr21	StringTie	exon	33624683	33624760	1000	-	.	gene_id "MSTRG.115029"; transcript_id "MSTRG.115029.38"; exon_number "20";
chr21	StringTie	exon	33631486	33631557	1000	-	.	gene_id "MSTRG.115029"; transcript_id "MSTRG.115029.38"; exon_number "21";
chr21	StringTie	exon	33641179	33641305	1000	-	.	gene_id "MSTRG.115029"; transcript_id "MSTRG.115029.38"; exon_number "22";
chr21	StringTie	exon	33641681	33642380	1000	-	.	gene_id "MSTRG.115029"; transcript_id "MSTRG.115029.38"; exon_number "23";
chr21	StringTie	transcript	33577478	33641938	1000	-	.	gene_id "MSTRG.115029"; transcript_id "MSTRG.115029.39";
chr21	StringTie	exon	33577478	33578441	1000	-	.	gene_id "MSTRG.115029"; transcript_id "MSTRG.115029.39"; exon_number "1";
chr21	StringTie	exon	33579350	33579562	1000	-	.	gene_id "MSTRG.115029"; transcript_id "MSTRG.115029.39"; exon_number "2";
chr21	StringTie	exon	33581302	33581500	1000	-	.	gene_id "MSTRG.115029"; transcript_id "MSTRG.115029.39"; exon_number "3";
chr21	StringTie	exon	33581951	33582055	1000	-	.	gene_id "MSTRG.115029"; transcript_id "MSTRG.115029.39"; exon_number "4";
chr21	StringTie	exon	33584590	33584768	1000	-	.	gene_id "MSTRG.115029"; transcript_id "MSTRG.115029.39"; exon_number "5";
chr21	StringTie	exon	33585978	33586181	1000	-	.	gene_id "MSTRG.115029"; transcript_id "MSTRG.115029.39"; exon_number "6";
chr21	StringTie	exon	33587522	33587602	1000	-	.	gene_id "MSTRG.115029"; transcript_id "MSTRG.115029.39"; exon_number "7";
chr21	StringTie	exon	33588321	33589921	1000	-	.	gene_id "MSTRG.115029"; transcript_id "MSTRG.115029.39"; exon_number "8";
chr21	StringTie	exon	33591162	33591207	1000	-	.	gene_id "MSTRG.115029"; transcript_id "MSTRG.115029.39"; exon_number "9";
chr21	StringTie	exon	33595731	33595836	1000	-	.	gene_id "MSTRG.115029"; transcript_id "MSTRG.115029.39"; exon_number "10";
chr21	StringTie	exon	33597280	33597401	1000	-	.	gene_id "MSTRG.115029"; transcript_id "MSTRG.115029.39"; exon_number "11";
chr21	StringTie	exon	33599150	33599248	1000	-	.	gene_id "MSTRG.115029"; transcript_id "MSTRG.115029.39"; exon_number "12";
chr21	StringTie	exon	33602234	33602345	1000	-	.	gene_id "MSTRG.115029"; transcript_id "MSTRG.115029.39"; exon_number "13";
chr21	StringTie	exon	33603404	33603537	1000	-	.	gene_id "MSTRG.115029"; transcript_id "MSTRG.115029.39"; exon_number "14";
chr21	StringTie	exon	33613538	33613606	1000	-	.	gene_id "MSTRG.115029"; transcript_id "MSTRG.115029.39"; exon_number "15";
chr21	StringTie	exon	33616706	33616750	1000	-	.	gene_id "MSTRG.115029"; transcript_id "MSTRG.115029.39"; exon_number "16";
chr21	StringTie	exon	33621996	33622068	1000	-	.	gene_id "MSTRG.115029"; transcript_id "MSTRG.115029.39"; exon_number "17";
chr21	StringTie	exon	33624683	33624760	1000	-	.	gene_id "MSTRG.115029"; transcript_id "MSTRG.115029.39"; exon_number "18";
chr21	StringTie	exon	33631486	33631557	1000	-	.	gene_id "MSTRG.115029"; transcript_id "MSTRG.115029.39"; exon_number "19";
chr21	StringTie	exon	33641179	33641305	1000	-	.	gene_id "MSTRG.115029"; transcript_id "MSTRG.115029.39"; exon_number "20";
chr21	StringTie	exon	33641681	33641938	1000	-	.	gene_id "MSTRG.115029"; transcript_id "MSTRG.115029.39"; exon_number "21";
chr21	StringTie	transcript	33559374	33588688	1000	-	.	gene_id "MSTRG.115029"; transcript_id "MSTRG.115029.4";
chr21	StringTie	exon	33559374	33559707	1000	-	.	gene_id "MSTRG.115029"; transcript_id "MSTRG.115029.4"; exon_number "1";
chr21	StringTie	exon	33560741	33560954	1000	-	.	gene_id "MSTRG.115029"; transcript_id "MSTRG.115029.4"; exon_number "2";
chr21	StringTie	exon	33573290	33573372	1000	-	.	gene_id "MSTRG.115029"; transcript_id "MSTRG.115029.4"; exon_number "3";
chr21	StringTie	exon	33578299	33578441	1000	-	.	gene_id "MSTRG.115029"; transcript_id "MSTRG.115029.4"; exon_number "4";
chr21	StringTie	exon	33579350	33579562	1000	-	.	gene_id "MSTRG.115029"; transcript_id "MSTRG.115029.4"; exon_number "5";
chr21	StringTie	exon	33581302	33581500	1000	-	.	gene_id "MSTRG.115029"; transcript_id "MSTRG.115029.4"; exon_number "6";
chr21	StringTie	exon	33581951	33582246	1000	-	.	gene_id "MSTRG.115029"; transcript_id "MSTRG.115029.4"; exon_number "7";
chr21	StringTie	exon	33583488	33583666	1000	-	.	gene_id "MSTRG.115029"; transcript_id "MSTRG.115029.4"; exon_number "8";
chr21	StringTie	exon	33584590	33584768	1000	-	.	gene_id "MSTRG.115029"; transcript_id "MSTRG.115029.4"; exon_number "9";
chr21	StringTie	exon	33585978	33586181	1000	-	.	gene_id "MSTRG.115029"; transcript_id "MSTRG.115029.4"; exon_number "10";
chr21	StringTie	exon	33587348	33587465	1000	-	.	gene_id "MSTRG.115029"; transcript_id "MSTRG.115029.4"; exon_number "11";
chr21	StringTie	exon	33588321	33588688	1000	-	.	gene_id "MSTRG.115029"; transcript_id "MSTRG.115029.4"; exon_number "12";
chr21	StringTie	transcript	33577478	33641879	1000	-	.	gene_id "MSTRG.115029"; transcript_id "MSTRG.115029.40";
chr21	StringTie	exon	33577478	33578444	1000	-	.	gene_id "MSTRG.115029"; transcript_id "MSTRG.115029.40"; exon_number "1";
chr21	StringTie	exon	33579350	33579562	1000	-	.	gene_id "MSTRG.115029"; transcript_id "MSTRG.115029.40"; exon_number "2";
chr21	StringTie	exon	33581302	33581500	1000	-	.	gene_id "MSTRG.115029"; transcript_id "MSTRG.115029.40"; exon_number "3";
chr21	StringTie	exon	33581951	33582055	1000	-	.	gene_id "MSTRG.115029"; transcript_id "MSTRG.115029.40"; exon_number "4";
chr21	StringTie	exon	33582165	33582246	1000	-	.	gene_id "MSTRG.115029"; transcript_id "MSTRG.115029.40"; exon_number "5";
chr21	StringTie	exon	33583488	33583666	1000	-	.	gene_id "MSTRG.115029"; transcript_id "MSTRG.115029.40"; exon_number "6";
chr21	StringTie	exon	33584590	33584768	1000	-	.	gene_id "MSTRG.115029"; transcript_id "MSTRG.115029.40"; exon_number "7";
chr21	StringTie	exon	33585978	33586181	1000	-	.	gene_id "MSTRG.115029"; transcript_id "MSTRG.115029.40"; exon_number "8";
chr21	StringTie	exon	33587522	33587602	1000	-	.	gene_id "MSTRG.115029"; transcript_id "MSTRG.115029.40"; exon_number "9";
chr21	StringTie	exon	33588321	33589033	1000	-	.	gene_id "MSTRG.115029"; transcript_id "MSTRG.115029.40"; exon_number "10";
chr21	StringTie	exon	33589841	33589921	1000	-	.	gene_id "MSTRG.115029"; transcript_id "MSTRG.115029.40"; exon_number "11";
chr21	StringTie	exon	33591162	33591207	1000	-	.	gene_id "MSTRG.115029"; transcript_id "MSTRG.115029.40"; exon_number "12";
chr21	StringTie	exon	33595731	33595836	1000	-	.	gene_id "MSTRG.115029"; transcript_id "MSTRG.115029.40"; exon_number "13";
chr21	StringTie	exon	33597280	33597401	1000	-	.	gene_id "MSTRG.115029"; transcript_id "MSTRG.115029.40"; exon_number "14";
chr21	StringTie	exon	33599150	33599285	1000	-	.	gene_id "MSTRG.115029"; transcript_id "MSTRG.115029.40"; exon_number "15";
chr21	StringTie	exon	33602234	33602345	1000	-	.	gene_id "MSTRG.115029"; transcript_id "MSTRG.115029.40"; exon_number "16";
chr21	StringTie	exon	33603404	33603537	1000	-	.	gene_id "MSTRG.115029"; transcript_id "MSTRG.115029.40"; exon_number "17";
chr21	StringTie	exon	33613538	33613606	1000	-	.	gene_id "MSTRG.115029"; transcript_id "MSTRG.115029.40"; exon_number "18";
chr21	StringTie	exon	33616706	33616750	1000	-	.	gene_id "MSTRG.115029"; transcript_id "MSTRG.115029.40"; exon_number "19";
chr21	StringTie	exon	33621996	33622068	1000	-	.	gene_id "MSTRG.115029"; transcript_id "MSTRG.115029.40"; exon_number "20";
chr21	StringTie	exon	33624683	33624760	1000	-	.	gene_id "MSTRG.115029"; transcript_id "MSTRG.115029.40"; exon_number "21";
chr21	StringTie	exon	33631486	33631557	1000	-	.	gene_id "MSTRG.115029"; transcript_id "MSTRG.115029.40"; exon_number "22";
chr21	StringTie	exon	33641681	33641879	1000	-	.	gene_id "MSTRG.115029"; transcript_id "MSTRG.115029.40"; exon_number "23";
chr21	StringTie	transcript	33577478	33642132	1000	-	.	gene_id "MSTRG.115029"; transcript_id "MSTRG.115029.41";
chr21	StringTie	exon	33577478	33578444	1000	-	.	gene_id "MSTRG.115029"; transcript_id "MSTRG.115029.41"; exon_number "1";
chr21	StringTie	exon	33579350	33579562	1000	-	.	gene_id "MSTRG.115029"; transcript_id "MSTRG.115029.41"; exon_number "2";
chr21	StringTie	exon	33581302	33581500	1000	-	.	gene_id "MSTRG.115029"; transcript_id "MSTRG.115029.41"; exon_number "3";
chr21	StringTie	exon	33581951	33582055	1000	-	.	gene_id "MSTRG.115029"; transcript_id "MSTRG.115029.41"; exon_number "4";
chr21	StringTie	exon	33584590	33584768	1000	-	.	gene_id "MSTRG.115029"; transcript_id "MSTRG.115029.41"; exon_number "5";
chr21	StringTie	exon	33585978	33586181	1000	-	.	gene_id "MSTRG.115029"; transcript_id "MSTRG.115029.41"; exon_number "6";
chr21	StringTie	exon	33587522	33589921	1000	-	.	gene_id "MSTRG.115029"; transcript_id "MSTRG.115029.41"; exon_number "7";
chr21	StringTie	exon	33591162	33591207	1000	-	.	gene_id "MSTRG.115029"; transcript_id "MSTRG.115029.41"; exon_number "8";
chr21	StringTie	exon	33595731	33595836	1000	-	.	gene_id "MSTRG.115029"; transcript_id "MSTRG.115029.41"; exon_number "9";
chr21	StringTie	exon	33597280	33597397	1000	-	.	gene_id "MSTRG.115029"; transcript_id "MSTRG.115029.41"; exon_number "10";
chr21	StringTie	exon	33599146	33599248	1000	-	.	gene_id "MSTRG.115029"; transcript_id "MSTRG.115029.41"; exon_number "11";
chr21	StringTie	exon	33602234	33602345	1000	-	.	gene_id "MSTRG.115029"; transcript_id "MSTRG.115029.41"; exon_number "12";
chr21	StringTie	exon	33603404	33603537	1000	-	.	gene_id "MSTRG.115029"; transcript_id "MSTRG.115029.41"; exon_number "13";
chr21	StringTie	exon	33613538	33613606	1000	-	.	gene_id "MSTRG.115029"; transcript_id "MSTRG.115029.41"; exon_number "14";
chr21	StringTie	exon	33616706	33616750	1000	-	.	gene_id "MSTRG.115029"; transcript_id "MSTRG.115029.41"; exon_number "15";
chr21	StringTie	exon	33621996	33622068	1000	-	.	gene_id "MSTRG.115029"; transcript_id "MSTRG.115029.41"; exon_number "16";
chr21	StringTie	exon	33624683	33624760	1000	-	.	gene_id "MSTRG.115029"; transcript_id "MSTRG.115029.41"; exon_number "17";
chr21	StringTie	exon	33631486	33631557	1000	-	.	gene_id "MSTRG.115029"; transcript_id "MSTRG.115029.41"; exon_number "18";
chr21	StringTie	exon	33641681	33642132	1000	-	.	gene_id "MSTRG.115029"; transcript_id "MSTRG.115029.41"; exon_number "19";
chr21	StringTie	transcript	33577478	33641747	1000	-	.	gene_id "MSTRG.115029"; transcript_id "MSTRG.115029.42";
chr21	StringTie	exon	33577478	33578444	1000	-	.	gene_id "MSTRG.115029"; transcript_id "MSTRG.115029.42"; exon_number "1";
chr21	StringTie	exon	33579350	33579562	1000	-	.	gene_id "MSTRG.115029"; transcript_id "MSTRG.115029.42"; exon_number "2";
chr21	StringTie	exon	33581302	33581500	1000	-	.	gene_id "MSTRG.115029"; transcript_id "MSTRG.115029.42"; exon_number "3";
chr21	StringTie	exon	33581951	33582055	1000	-	.	gene_id "MSTRG.115029"; transcript_id "MSTRG.115029.42"; exon_number "4";
chr21	StringTie	exon	33584590	33584768	1000	-	.	gene_id "MSTRG.115029"; transcript_id "MSTRG.115029.42"; exon_number "5";
chr21	StringTie	exon	33585978	33586181	1000	-	.	gene_id "MSTRG.115029"; transcript_id "MSTRG.115029.42"; exon_number "6";
chr21	StringTie	exon	33587522	33587602	1000	-	.	gene_id "MSTRG.115029"; transcript_id "MSTRG.115029.42"; exon_number "7";
chr21	StringTie	exon	33588321	33589033	1000	-	.	gene_id "MSTRG.115029"; transcript_id "MSTRG.115029.42"; exon_number "8";
chr21	StringTie	exon	33589461	33589921	1000	-	.	gene_id "MSTRG.115029"; transcript_id "MSTRG.115029.42"; exon_number "9";
chr21	StringTie	exon	33591162	33591211	1000	-	.	gene_id "MSTRG.115029"; transcript_id "MSTRG.115029.42"; exon_number "10";
chr21	StringTie	exon	33595731	33595836	1000	-	.	gene_id "MSTRG.115029"; transcript_id "MSTRG.115029.42"; exon_number "11";
chr21	StringTie	exon	33597280	33597401	1000	-	.	gene_id "MSTRG.115029"; transcript_id "MSTRG.115029.42"; exon_number "12";
chr21	StringTie	exon	33599150	33599248	1000	-	.	gene_id "MSTRG.115029"; transcript_id "MSTRG.115029.42"; exon_number "13";
chr21	StringTie	exon	33602234	33602345	1000	-	.	gene_id "MSTRG.115029"; transcript_id "MSTRG.115029.42"; exon_number "14";
chr21	StringTie	exon	33603404	33603537	1000	-	.	gene_id "MSTRG.115029"; transcript_id "MSTRG.115029.42"; exon_number "15";
chr21	StringTie	exon	33613538	33613606	1000	-	.	gene_id "MSTRG.115029"; transcript_id "MSTRG.115029.42"; exon_number "16";
chr21	StringTie	exon	33616706	33616750	1000	-	.	gene_id "MSTRG.115029"; transcript_id "MSTRG.115029.42"; exon_number "17";
chr21	StringTie	exon	33621996	33622068	1000	-	.	gene_id "MSTRG.115029"; transcript_id "MSTRG.115029.42"; exon_number "18";
chr21	StringTie	exon	33624683	33624760	1000	-	.	gene_id "MSTRG.115029"; transcript_id "MSTRG.115029.42"; exon_number "19";
chr21	StringTie	exon	33631486	33631557	1000	-	.	gene_id "MSTRG.115029"; transcript_id "MSTRG.115029.42"; exon_number "20";
chr21	StringTie	exon	33641681	33641747	1000	-	.	gene_id "MSTRG.115029"; transcript_id "MSTRG.115029.42"; exon_number "21";
chr21	StringTie	transcript	33577478	33641846	1000	-	.	gene_id "MSTRG.115029"; transcript_id "MSTRG.115029.43";
chr21	StringTie	exon	33577478	33578444	1000	-	.	gene_id "MSTRG.115029"; transcript_id "MSTRG.115029.43"; exon_number "1";
chr21	StringTie	exon	33579350	33579562	1000	-	.	gene_id "MSTRG.115029"; transcript_id "MSTRG.115029.43"; exon_number "2";
chr21	StringTie	exon	33581302	33581500	1000	-	.	gene_id "MSTRG.115029"; transcript_id "MSTRG.115029.43"; exon_number "3";
chr21	StringTie	exon	33581951	33582055	1000	-	.	gene_id "MSTRG.115029"; transcript_id "MSTRG.115029.43"; exon_number "4";
chr21	StringTie	exon	33582165	33582246	1000	-	.	gene_id "MSTRG.115029"; transcript_id "MSTRG.115029.43"; exon_number "5";
chr21	StringTie	exon	33583488	33583666	1000	-	.	gene_id "MSTRG.115029"; transcript_id "MSTRG.115029.43"; exon_number "6";
chr21	StringTie	exon	33584590	33584768	1000	-	.	gene_id "MSTRG.115029"; transcript_id "MSTRG.115029.43"; exon_number "7";
chr21	StringTie	exon	33585978	33586181	1000	-	.	gene_id "MSTRG.115029"; transcript_id "MSTRG.115029.43"; exon_number "8";
chr21	StringTie	exon	33587522	33587602	1000	-	.	gene_id "MSTRG.115029"; transcript_id "MSTRG.115029.43"; exon_number "9";
chr21	StringTie	exon	33589841	33589921	1000	-	.	gene_id "MSTRG.115029"; transcript_id "MSTRG.115029.43"; exon_number "10";
chr21	StringTie	exon	33591162	33591207	1000	-	.	gene_id "MSTRG.115029"; transcript_id "MSTRG.115029.43"; exon_number "11";
chr21	StringTie	exon	33595731	33595836	1000	-	.	gene_id "MSTRG.115029"; transcript_id "MSTRG.115029.43"; exon_number "12";
chr21	StringTie	exon	33597280	33597397	1000	-	.	gene_id "MSTRG.115029"; transcript_id "MSTRG.115029.43"; exon_number "13";
chr21	StringTie	exon	33599146	33599285	1000	-	.	gene_id "MSTRG.115029"; transcript_id "MSTRG.115029.43"; exon_number "14";
chr21	StringTie	exon	33602234	33602345	1000	-	.	gene_id "MSTRG.115029"; transcript_id "MSTRG.115029.43"; exon_number "15";
chr21	StringTie	exon	33603404	33603537	1000	-	.	gene_id "MSTRG.115029"; transcript_id "MSTRG.115029.43"; exon_number "16";
chr21	StringTie	exon	33613538	33613606	1000	-	.	gene_id "MSTRG.115029"; transcript_id "MSTRG.115029.43"; exon_number "17";
chr21	StringTie	exon	33616706	33616750	1000	-	.	gene_id "MSTRG.115029"; transcript_id "MSTRG.115029.43"; exon_number "18";
chr21	StringTie	exon	33621996	33622068	1000	-	.	gene_id "MSTRG.115029"; transcript_id "MSTRG.115029.43"; exon_number "19";
chr21	StringTie	exon	33624683	33624760	1000	-	.	gene_id "MSTRG.115029"; transcript_id "MSTRG.115029.43"; exon_number "20";
chr21	StringTie	exon	33631486	33631557	1000	-	.	gene_id "MSTRG.115029"; transcript_id "MSTRG.115029.43"; exon_number "21";
chr21	StringTie	exon	33641681	33641846	1000	-	.	gene_id "MSTRG.115029"; transcript_id "MSTRG.115029.43"; exon_number "22";
chr21	StringTie	transcript	33577478	33642329	1000	-	.	gene_id "MSTRG.115029"; transcript_id "MSTRG.115029.44";
chr21	StringTie	exon	33577478	33578444	1000	-	.	gene_id "MSTRG.115029"; transcript_id "MSTRG.115029.44"; exon_number "1";
chr21	StringTie	exon	33579350	33579562	1000	-	.	gene_id "MSTRG.115029"; transcript_id "MSTRG.115029.44"; exon_number "2";
chr21	StringTie	exon	33581302	33581500	1000	-	.	gene_id "MSTRG.115029"; transcript_id "MSTRG.115029.44"; exon_number "3";
chr21	StringTie	exon	33581951	33582055	1000	-	.	gene_id "MSTRG.115029"; transcript_id "MSTRG.115029.44"; exon_number "4";
chr21	StringTie	exon	33582165	33582246	1000	-	.	gene_id "MSTRG.115029"; transcript_id "MSTRG.115029.44"; exon_number "5";
chr21	StringTie	exon	33583488	33583666	1000	-	.	gene_id "MSTRG.115029"; transcript_id "MSTRG.115029.44"; exon_number "6";
chr21	StringTie	exon	33584590	33584768	1000	-	.	gene_id "MSTRG.115029"; transcript_id "MSTRG.115029.44"; exon_number "7";
chr21	StringTie	exon	33585978	33586181	1000	-	.	gene_id "MSTRG.115029"; transcript_id "MSTRG.115029.44"; exon_number "8";
chr21	StringTie	exon	33587522	33589921	1000	-	.	gene_id "MSTRG.115029"; transcript_id "MSTRG.115029.44"; exon_number "9";
chr21	StringTie	exon	33591162	33591207	1000	-	.	gene_id "MSTRG.115029"; transcript_id "MSTRG.115029.44"; exon_number "10";
chr21	StringTie	exon	33595731	33595836	1000	-	.	gene_id "MSTRG.115029"; transcript_id "MSTRG.115029.44"; exon_number "11";
chr21	StringTie	exon	33597280	33597401	1000	-	.	gene_id "MSTRG.115029"; transcript_id "MSTRG.115029.44"; exon_number "12";
chr21	StringTie	exon	33599150	33599248	1000	-	.	gene_id "MSTRG.115029"; transcript_id "MSTRG.115029.44"; exon_number "13";
chr21	StringTie	exon	33602234	33602345	1000	-	.	gene_id "MSTRG.115029"; transcript_id "MSTRG.115029.44"; exon_number "14";
chr21	StringTie	exon	33603404	33603537	1000	-	.	gene_id "MSTRG.115029"; transcript_id "MSTRG.115029.44"; exon_number "15";
chr21	StringTie	exon	33613538	33613606	1000	-	.	gene_id "MSTRG.115029"; transcript_id "MSTRG.115029.44"; exon_number "16";
chr21	StringTie	exon	33616706	33616750	1000	-	.	gene_id "MSTRG.115029"; transcript_id "MSTRG.115029.44"; exon_number "17";
chr21	StringTie	exon	33621996	33622068	1000	-	.	gene_id "MSTRG.115029"; transcript_id "MSTRG.115029.44"; exon_number "18";
chr21	StringTie	exon	33624683	33624760	1000	-	.	gene_id "MSTRG.115029"; transcript_id "MSTRG.115029.44"; exon_number "19";
chr21	StringTie	exon	33631486	33631557	1000	-	.	gene_id "MSTRG.115029"; transcript_id "MSTRG.115029.44"; exon_number "20";
chr21	StringTie	exon	33633646	33633725	1000	-	.	gene_id "MSTRG.115029"; transcript_id "MSTRG.115029.44"; exon_number "21";
chr21	StringTie	exon	33641681	33642329	1000	-	.	gene_id "MSTRG.115029"; transcript_id "MSTRG.115029.44"; exon_number "22";
chr21	StringTie	transcript	33577478	33641752	1000	-	.	gene_id "MSTRG.115029"; transcript_id "MSTRG.115029.45";
chr21	StringTie	exon	33577478	33578444	1000	-	.	gene_id "MSTRG.115029"; transcript_id "MSTRG.115029.45"; exon_number "1";
chr21	StringTie	exon	33579350	33579562	1000	-	.	gene_id "MSTRG.115029"; transcript_id "MSTRG.115029.45"; exon_number "2";
chr21	StringTie	exon	33581302	33581500	1000	-	.	gene_id "MSTRG.115029"; transcript_id "MSTRG.115029.45"; exon_number "3";
chr21	StringTie	exon	33581951	33582055	1000	-	.	gene_id "MSTRG.115029"; transcript_id "MSTRG.115029.45"; exon_number "4";
chr21	StringTie	exon	33582165	33582246	1000	-	.	gene_id "MSTRG.115029"; transcript_id "MSTRG.115029.45"; exon_number "5";
chr21	StringTie	exon	33583488	33583666	1000	-	.	gene_id "MSTRG.115029"; transcript_id "MSTRG.115029.45"; exon_number "6";
chr21	StringTie	exon	33584590	33584768	1000	-	.	gene_id "MSTRG.115029"; transcript_id "MSTRG.115029.45"; exon_number "7";
chr21	StringTie	exon	33585978	33586181	1000	-	.	gene_id "MSTRG.115029"; transcript_id "MSTRG.115029.45"; exon_number "8";
chr21	StringTie	exon	33587522	33587602	1000	-	.	gene_id "MSTRG.115029"; transcript_id "MSTRG.115029.45"; exon_number "9";
chr21	StringTie	exon	33588321	33589033	1000	-	.	gene_id "MSTRG.115029"; transcript_id "MSTRG.115029.45"; exon_number "10";
chr21	StringTie	exon	33589841	33589921	1000	-	.	gene_id "MSTRG.115029"; transcript_id "MSTRG.115029.45"; exon_number "11";
chr21	StringTie	exon	33591162	33591207	1000	-	.	gene_id "MSTRG.115029"; transcript_id "MSTRG.115029.45"; exon_number "12";
chr21	StringTie	exon	33595731	33595836	1000	-	.	gene_id "MSTRG.115029"; transcript_id "MSTRG.115029.45"; exon_number "13";
chr21	StringTie	exon	33597280	33597401	1000	-	.	gene_id "MSTRG.115029"; transcript_id "MSTRG.115029.45"; exon_number "14";
chr21	StringTie	exon	33599150	33599248	1000	-	.	gene_id "MSTRG.115029"; transcript_id "MSTRG.115029.45"; exon_number "15";
chr21	StringTie	exon	33602234	33602345	1000	-	.	gene_id "MSTRG.115029"; transcript_id "MSTRG.115029.45"; exon_number "16";
chr21	StringTie	exon	33603404	33603537	1000	-	.	gene_id "MSTRG.115029"; transcript_id "MSTRG.115029.45"; exon_number "17";
chr21	StringTie	exon	33613538	33613606	1000	-	.	gene_id "MSTRG.115029"; transcript_id "MSTRG.115029.45"; exon_number "18";
chr21	StringTie	exon	33616706	33616750	1000	-	.	gene_id "MSTRG.115029"; transcript_id "MSTRG.115029.45"; exon_number "19";
chr21	StringTie	exon	33621996	33622068	1000	-	.	gene_id "MSTRG.115029"; transcript_id "MSTRG.115029.45"; exon_number "20";
chr21	StringTie	exon	33624683	33624760	1000	-	.	gene_id "MSTRG.115029"; transcript_id "MSTRG.115029.45"; exon_number "21";
chr21	StringTie	exon	33631486	33631557	1000	-	.	gene_id "MSTRG.115029"; transcript_id "MSTRG.115029.45"; exon_number "22";
chr21	StringTie	exon	33641179	33641305	1000	-	.	gene_id "MSTRG.115029"; transcript_id "MSTRG.115029.45"; exon_number "23";
chr21	StringTie	exon	33641681	33641752	1000	-	.	gene_id "MSTRG.115029"; transcript_id "MSTRG.115029.45"; exon_number "24";
chr21	StringTie	transcript	33577479	33642374	1000	-	.	gene_id "MSTRG.115029"; transcript_id "MSTRG.115029.46";
chr21	StringTie	exon	33577479	33578444	1000	-	.	gene_id "MSTRG.115029"; transcript_id "MSTRG.115029.46"; exon_number "1";
chr21	StringTie	exon	33579350	33579562	1000	-	.	gene_id "MSTRG.115029"; transcript_id "MSTRG.115029.46"; exon_number "2";
chr21	StringTie	exon	33581302	33581500	1000	-	.	gene_id "MSTRG.115029"; transcript_id "MSTRG.115029.46"; exon_number "3";
chr21	StringTie	exon	33581951	33582055	1000	-	.	gene_id "MSTRG.115029"; transcript_id "MSTRG.115029.46"; exon_number "4";
chr21	StringTie	exon	33582165	33582246	1000	-	.	gene_id "MSTRG.115029"; transcript_id "MSTRG.115029.46"; exon_number "5";
chr21	StringTie	exon	33583488	33583666	1000	-	.	gene_id "MSTRG.115029"; transcript_id "MSTRG.115029.46"; exon_number "6";
chr21	StringTie	exon	33584590	33584768	1000	-	.	gene_id "MSTRG.115029"; transcript_id "MSTRG.115029.46"; exon_number "7";
chr21	StringTie	exon	33585978	33586181	1000	-	.	gene_id "MSTRG.115029"; transcript_id "MSTRG.115029.46"; exon_number "8";
chr21	StringTie	exon	33588321	33589921	1000	-	.	gene_id "MSTRG.115029"; transcript_id "MSTRG.115029.46"; exon_number "9";
chr21	StringTie	exon	33591162	33591207	1000	-	.	gene_id "MSTRG.115029"; transcript_id "MSTRG.115029.46"; exon_number "10";
chr21	StringTie	exon	33595731	33595836	1000	-	.	gene_id "MSTRG.115029"; transcript_id "MSTRG.115029.46"; exon_number "11";
chr21	StringTie	exon	33597280	33597401	1000	-	.	gene_id "MSTRG.115029"; transcript_id "MSTRG.115029.46"; exon_number "12";
chr21	StringTie	exon	33599150	33599248	1000	-	.	gene_id "MSTRG.115029"; transcript_id "MSTRG.115029.46"; exon_number "13";
chr21	StringTie	exon	33602234	33602345	1000	-	.	gene_id "MSTRG.115029"; transcript_id "MSTRG.115029.46"; exon_number "14";
chr21	StringTie	exon	33603404	33603537	1000	-	.	gene_id "MSTRG.115029"; transcript_id "MSTRG.115029.46"; exon_number "15";
chr21	StringTie	exon	33613538	33613606	1000	-	.	gene_id "MSTRG.115029"; transcript_id "MSTRG.115029.46"; exon_number "16";
chr21	StringTie	exon	33616706	33616750	1000	-	.	gene_id "MSTRG.115029"; transcript_id "MSTRG.115029.46"; exon_number "17";
chr21	StringTie	exon	33621996	33622068	1000	-	.	gene_id "MSTRG.115029"; transcript_id "MSTRG.115029.46"; exon_number "18";
chr21	StringTie	exon	33624683	33624760	1000	-	.	gene_id "MSTRG.115029"; transcript_id "MSTRG.115029.46"; exon_number "19";
chr21	StringTie	exon	33631486	33631557	1000	-	.	gene_id "MSTRG.115029"; transcript_id "MSTRG.115029.46"; exon_number "20";
chr21	StringTie	exon	33633646	33633725	1000	-	.	gene_id "MSTRG.115029"; transcript_id "MSTRG.115029.46"; exon_number "21";
chr21	StringTie	exon	33641681	33642374	1000	-	.	gene_id "MSTRG.115029"; transcript_id "MSTRG.115029.46"; exon_number "22";
chr21	StringTie	transcript	33577479	33641743	1000	-	.	gene_id "MSTRG.115029"; transcript_id "MSTRG.115029.47";
chr21	StringTie	exon	33577479	33578444	1000	-	.	gene_id "MSTRG.115029"; transcript_id "MSTRG.115029.47"; exon_number "1";
chr21	StringTie	exon	33579350	33579562	1000	-	.	gene_id "MSTRG.115029"; transcript_id "MSTRG.115029.47"; exon_number "2";
chr21	StringTie	exon	33581302	33581500	1000	-	.	gene_id "MSTRG.115029"; transcript_id "MSTRG.115029.47"; exon_number "3";
chr21	StringTie	exon	33581951	33582055	1000	-	.	gene_id "MSTRG.115029"; transcript_id "MSTRG.115029.47"; exon_number "4";
chr21	StringTie	exon	33582165	33582246	1000	-	.	gene_id "MSTRG.115029"; transcript_id "MSTRG.115029.47"; exon_number "5";
chr21	StringTie	exon	33583488	33583666	1000	-	.	gene_id "MSTRG.115029"; transcript_id "MSTRG.115029.47"; exon_number "6";
chr21	StringTie	exon	33584590	33584768	1000	-	.	gene_id "MSTRG.115029"; transcript_id "MSTRG.115029.47"; exon_number "7";
chr21	StringTie	exon	33585978	33586181	1000	-	.	gene_id "MSTRG.115029"; transcript_id "MSTRG.115029.47"; exon_number "8";
chr21	StringTie	exon	33587522	33587602	1000	-	.	gene_id "MSTRG.115029"; transcript_id "MSTRG.115029.47"; exon_number "9";
chr21	StringTie	exon	33588321	33589033	1000	-	.	gene_id "MSTRG.115029"; transcript_id "MSTRG.115029.47"; exon_number "10";
chr21	StringTie	exon	33589841	33589921	1000	-	.	gene_id "MSTRG.115029"; transcript_id "MSTRG.115029.47"; exon_number "11";
chr21	StringTie	exon	33591162	33591207	1000	-	.	gene_id "MSTRG.115029"; transcript_id "MSTRG.115029.47"; exon_number "12";
chr21	StringTie	exon	33595731	33595836	1000	-	.	gene_id "MSTRG.115029"; transcript_id "MSTRG.115029.47"; exon_number "13";
chr21	StringTie	exon	33597280	33597401	1000	-	.	gene_id "MSTRG.115029"; transcript_id "MSTRG.115029.47"; exon_number "14";
chr21	StringTie	exon	33599150	33599248	1000	-	.	gene_id "MSTRG.115029"; transcript_id "MSTRG.115029.47"; exon_number "15";
chr21	StringTie	exon	33602234	33602345	1000	-	.	gene_id "MSTRG.115029"; transcript_id "MSTRG.115029.47"; exon_number "16";
chr21	StringTie	exon	33603404	33603537	1000	-	.	gene_id "MSTRG.115029"; transcript_id "MSTRG.115029.47"; exon_number "17";
chr21	StringTie	exon	33613538	33613606	1000	-	.	gene_id "MSTRG.115029"; transcript_id "MSTRG.115029.47"; exon_number "18";
chr21	StringTie	exon	33616706	33616750	1000	-	.	gene_id "MSTRG.115029"; transcript_id "MSTRG.115029.47"; exon_number "19";
chr21	StringTie	exon	33621996	33622068	1000	-	.	gene_id "MSTRG.115029"; transcript_id "MSTRG.115029.47"; exon_number "20";
chr21	StringTie	exon	33624683	33624756	1000	-	.	gene_id "MSTRG.115029"; transcript_id "MSTRG.115029.47"; exon_number "21";
chr21	StringTie	exon	33631486	33631557	1000	-	.	gene_id "MSTRG.115029"; transcript_id "MSTRG.115029.47"; exon_number "22";
chr21	StringTie	exon	33633646	33633711	1000	-	.	gene_id "MSTRG.115029"; transcript_id "MSTRG.115029.47"; exon_number "23";
chr21	StringTie	exon	33641681	33641743	1000	-	.	gene_id "MSTRG.115029"; transcript_id "MSTRG.115029.47"; exon_number "24";
chr21	StringTie	transcript	33577479	33587602	1000	-	.	gene_id "MSTRG.115029"; transcript_id "MSTRG.115029.48";
chr21	StringTie	exon	33577479	33578444	1000	-	.	gene_id "MSTRG.115029"; transcript_id "MSTRG.115029.48"; exon_number "1";
chr21	StringTie	exon	33579350	33579562	1000	-	.	gene_id "MSTRG.115029"; transcript_id "MSTRG.115029.48"; exon_number "2";
chr21	StringTie	exon	33581302	33581500	1000	-	.	gene_id "MSTRG.115029"; transcript_id "MSTRG.115029.48"; exon_number "3";
chr21	StringTie	exon	33581951	33582055	1000	-	.	gene_id "MSTRG.115029"; transcript_id "MSTRG.115029.48"; exon_number "4";
chr21	StringTie	exon	33582165	33582246	1000	-	.	gene_id "MSTRG.115029"; transcript_id "MSTRG.115029.48"; exon_number "5";
chr21	StringTie	exon	33583488	33583666	1000	-	.	gene_id "MSTRG.115029"; transcript_id "MSTRG.115029.48"; exon_number "6";
chr21	StringTie	exon	33584590	33584729	1000	-	.	gene_id "MSTRG.115029"; transcript_id "MSTRG.115029.48"; exon_number "7";
chr21	StringTie	exon	33585978	33586181	1000	-	.	gene_id "MSTRG.115029"; transcript_id "MSTRG.115029.48"; exon_number "8";
chr21	StringTie	exon	33587522	33587602	1000	-	.	gene_id "MSTRG.115029"; transcript_id "MSTRG.115029.48"; exon_number "9";
chr21	StringTie	transcript	33577479	33642273	1000	-	.	gene_id "MSTRG.115029"; transcript_id "MSTRG.115029.49";
chr21	StringTie	exon	33577479	33578444	1000	-	.	gene_id "MSTRG.115029"; transcript_id "MSTRG.115029.49"; exon_number "1";
chr21	StringTie	exon	33579350	33579562	1000	-	.	gene_id "MSTRG.115029"; transcript_id "MSTRG.115029.49"; exon_number "2";
chr21	StringTie	exon	33581302	33581500	1000	-	.	gene_id "MSTRG.115029"; transcript_id "MSTRG.115029.49"; exon_number "3";
chr21	StringTie	exon	33581951	33582055	1000	-	.	gene_id "MSTRG.115029"; transcript_id "MSTRG.115029.49"; exon_number "4";
chr21	StringTie	exon	33582165	33582246	1000	-	.	gene_id "MSTRG.115029"; transcript_id "MSTRG.115029.49"; exon_number "5";
chr21	StringTie	exon	33584590	33584768	1000	-	.	gene_id "MSTRG.115029"; transcript_id "MSTRG.115029.49"; exon_number "6";
chr21	StringTie	exon	33585978	33586181	1000	-	.	gene_id "MSTRG.115029"; transcript_id "MSTRG.115029.49"; exon_number "7";
chr21	StringTie	exon	33587522	33587602	1000	-	.	gene_id "MSTRG.115029"; transcript_id "MSTRG.115029.49"; exon_number "8";
chr21	StringTie	exon	33588321	33589921	1000	-	.	gene_id "MSTRG.115029"; transcript_id "MSTRG.115029.49"; exon_number "9";
chr21	StringTie	exon	33591162	33591207	1000	-	.	gene_id "MSTRG.115029"; transcript_id "MSTRG.115029.49"; exon_number "10";
chr21	StringTie	exon	33595731	33595836	1000	-	.	gene_id "MSTRG.115029"; transcript_id "MSTRG.115029.49"; exon_number "11";
chr21	StringTie	exon	33597280	33597401	1000	-	.	gene_id "MSTRG.115029"; transcript_id "MSTRG.115029.49"; exon_number "12";
chr21	StringTie	exon	33599150	33599248	1000	-	.	gene_id "MSTRG.115029"; transcript_id "MSTRG.115029.49"; exon_number "13";
chr21	StringTie	exon	33602234	33602345	1000	-	.	gene_id "MSTRG.115029"; transcript_id "MSTRG.115029.49"; exon_number "14";
chr21	StringTie	exon	33603404	33603537	1000	-	.	gene_id "MSTRG.115029"; transcript_id "MSTRG.115029.49"; exon_number "15";
chr21	StringTie	exon	33613538	33613606	1000	-	.	gene_id "MSTRG.115029"; transcript_id "MSTRG.115029.49"; exon_number "16";
chr21	StringTie	exon	33616706	33616750	1000	-	.	gene_id "MSTRG.115029"; transcript_id "MSTRG.115029.49"; exon_number "17";
chr21	StringTie	exon	33621996	33622068	1000	-	.	gene_id "MSTRG.115029"; transcript_id "MSTRG.115029.49"; exon_number "18";
chr21	StringTie	exon	33624683	33624760	1000	-	.	gene_id "MSTRG.115029"; transcript_id "MSTRG.115029.49"; exon_number "19";
chr21	StringTie	exon	33631486	33631557	1000	-	.	gene_id "MSTRG.115029"; transcript_id "MSTRG.115029.49"; exon_number "20";
chr21	StringTie	exon	33641681	33642273	1000	-	.	gene_id "MSTRG.115029"; transcript_id "MSTRG.115029.49"; exon_number "21";
chr21	StringTie	transcript	33559375	33641732	1000	-	.	gene_id "MSTRG.115029"; transcript_id "MSTRG.115029.5";
chr21	StringTie	exon	33559375	33559707	1000	-	.	gene_id "MSTRG.115029"; transcript_id "MSTRG.115029.5"; exon_number "1";
chr21	StringTie	exon	33560741	33560954	1000	-	.	gene_id "MSTRG.115029"; transcript_id "MSTRG.115029.5"; exon_number "2";
chr21	StringTie	exon	33573290	33573372	1000	-	.	gene_id "MSTRG.115029"; transcript_id "MSTRG.115029.5"; exon_number "3";
chr21	StringTie	exon	33578299	33578444	1000	-	.	gene_id "MSTRG.115029"; transcript_id "MSTRG.115029.5"; exon_number "4";
chr21	StringTie	exon	33579350	33579562	1000	-	.	gene_id "MSTRG.115029"; transcript_id "MSTRG.115029.5"; exon_number "5";
chr21	StringTie	exon	33581302	33581500	1000	-	.	gene_id "MSTRG.115029"; transcript_id "MSTRG.115029.5"; exon_number "6";
chr21	StringTie	exon	33581951	33582246	1000	-	.	gene_id "MSTRG.115029"; transcript_id "MSTRG.115029.5"; exon_number "7";
chr21	StringTie	exon	33583488	33583666	1000	-	.	gene_id "MSTRG.115029"; transcript_id "MSTRG.115029.5"; exon_number "8";
chr21	StringTie	exon	33584590	33584768	1000	-	.	gene_id "MSTRG.115029"; transcript_id "MSTRG.115029.5"; exon_number "9";
chr21	StringTie	exon	33585978	33586181	1000	-	.	gene_id "MSTRG.115029"; transcript_id "MSTRG.115029.5"; exon_number "10";
chr21	StringTie	exon	33587522	33589921	1000	-	.	gene_id "MSTRG.115029"; transcript_id "MSTRG.115029.5"; exon_number "11";
chr21	StringTie	exon	33591162	33595614	1000	-	.	gene_id "MSTRG.115029"; transcript_id "MSTRG.115029.5"; exon_number "12";
chr21	StringTie	exon	33595731	33595836	1000	-	.	gene_id "MSTRG.115029"; transcript_id "MSTRG.115029.5"; exon_number "13";
chr21	StringTie	exon	33597280	33597401	1000	-	.	gene_id "MSTRG.115029"; transcript_id "MSTRG.115029.5"; exon_number "14";
chr21	StringTie	exon	33599150	33599285	1000	-	.	gene_id "MSTRG.115029"; transcript_id "MSTRG.115029.5"; exon_number "15";
chr21	StringTie	exon	33602234	33602345	1000	-	.	gene_id "MSTRG.115029"; transcript_id "MSTRG.115029.5"; exon_number "16";
chr21	StringTie	exon	33603404	33603537	1000	-	.	gene_id "MSTRG.115029"; transcript_id "MSTRG.115029.5"; exon_number "17";
chr21	StringTie	exon	33613538	33613606	1000	-	.	gene_id "MSTRG.115029"; transcript_id "MSTRG.115029.5"; exon_number "18";
chr21	StringTie	exon	33616706	33616750	1000	-	.	gene_id "MSTRG.115029"; transcript_id "MSTRG.115029.5"; exon_number "19";
chr21	StringTie	exon	33621996	33622068	1000	-	.	gene_id "MSTRG.115029"; transcript_id "MSTRG.115029.5"; exon_number "20";
chr21	StringTie	exon	33624683	33624760	1000	-	.	gene_id "MSTRG.115029"; transcript_id "MSTRG.115029.5"; exon_number "21";
chr21	StringTie	exon	33631486	33631557	1000	-	.	gene_id "MSTRG.115029"; transcript_id "MSTRG.115029.5"; exon_number "22";
chr21	StringTie	exon	33641681	33641732	1000	-	.	gene_id "MSTRG.115029"; transcript_id "MSTRG.115029.5"; exon_number "23";
chr21	StringTie	transcript	33577481	33641918	1000	-	.	gene_id "MSTRG.115029"; transcript_id "MSTRG.115029.50";
chr21	StringTie	exon	33577481	33578444	1000	-	.	gene_id "MSTRG.115029"; transcript_id "MSTRG.115029.50"; exon_number "1";
chr21	StringTie	exon	33579350	33579562	1000	-	.	gene_id "MSTRG.115029"; transcript_id "MSTRG.115029.50"; exon_number "2";
chr21	StringTie	exon	33581302	33581500	1000	-	.	gene_id "MSTRG.115029"; transcript_id "MSTRG.115029.50"; exon_number "3";
chr21	StringTie	exon	33581951	33582055	1000	-	.	gene_id "MSTRG.115029"; transcript_id "MSTRG.115029.50"; exon_number "4";
chr21	StringTie	exon	33584590	33584768	1000	-	.	gene_id "MSTRG.115029"; transcript_id "MSTRG.115029.50"; exon_number "5";
chr21	StringTie	exon	33585978	33586181	1000	-	.	gene_id "MSTRG.115029"; transcript_id "MSTRG.115029.50"; exon_number "6";
chr21	StringTie	exon	33587522	33587602	1000	-	.	gene_id "MSTRG.115029"; transcript_id "MSTRG.115029.50"; exon_number "7";
chr21	StringTie	exon	33588321	33589921	1000	-	.	gene_id "MSTRG.115029"; transcript_id "MSTRG.115029.50"; exon_number "8";
chr21	StringTie	exon	33591162	33591207	1000	-	.	gene_id "MSTRG.115029"; transcript_id "MSTRG.115029.50"; exon_number "9";
chr21	StringTie	exon	33595731	33595836	1000	-	.	gene_id "MSTRG.115029"; transcript_id "MSTRG.115029.50"; exon_number "10";
chr21	StringTie	exon	33597280	33597401	1000	-	.	gene_id "MSTRG.115029"; transcript_id "MSTRG.115029.50"; exon_number "11";
chr21	StringTie	exon	33599150	33599248	1000	-	.	gene_id "MSTRG.115029"; transcript_id "MSTRG.115029.50"; exon_number "12";
chr21	StringTie	exon	33602234	33602345	1000	-	.	gene_id "MSTRG.115029"; transcript_id "MSTRG.115029.50"; exon_number "13";
chr21	StringTie	exon	33603404	33603537	1000	-	.	gene_id "MSTRG.115029"; transcript_id "MSTRG.115029.50"; exon_number "14";
chr21	StringTie	exon	33613538	33613606	1000	-	.	gene_id "MSTRG.115029"; transcript_id "MSTRG.115029.50"; exon_number "15";
chr21	StringTie	exon	33621996	33622068	1000	-	.	gene_id "MSTRG.115029"; transcript_id "MSTRG.115029.50"; exon_number "16";
chr21	StringTie	exon	33624683	33624760	1000	-	.	gene_id "MSTRG.115029"; transcript_id "MSTRG.115029.50"; exon_number "17";
chr21	StringTie	exon	33631486	33631557	1000	-	.	gene_id "MSTRG.115029"; transcript_id "MSTRG.115029.50"; exon_number "18";
chr21	StringTie	exon	33641681	33641918	1000	-	.	gene_id "MSTRG.115029"; transcript_id "MSTRG.115029.50"; exon_number "19";
chr21	StringTie	transcript	33577482	33641918	1000	-	.	gene_id "MSTRG.115029"; transcript_id "MSTRG.115029.51";
chr21	StringTie	exon	33577482	33578444	1000	-	.	gene_id "MSTRG.115029"; transcript_id "MSTRG.115029.51"; exon_number "1";
chr21	StringTie	exon	33579350	33579562	1000	-	.	gene_id "MSTRG.115029"; transcript_id "MSTRG.115029.51"; exon_number "2";
chr21	StringTie	exon	33581302	33581500	1000	-	.	gene_id "MSTRG.115029"; transcript_id "MSTRG.115029.51"; exon_number "3";
chr21	StringTie	exon	33581951	33582246	1000	-	.	gene_id "MSTRG.115029"; transcript_id "MSTRG.115029.51"; exon_number "4";
chr21	StringTie	exon	33583488	33583666	1000	-	.	gene_id "MSTRG.115029"; transcript_id "MSTRG.115029.51"; exon_number "5";
chr21	StringTie	exon	33584590	33584768	1000	-	.	gene_id "MSTRG.115029"; transcript_id "MSTRG.115029.51"; exon_number "6";
chr21	StringTie	exon	33585978	33586181	1000	-	.	gene_id "MSTRG.115029"; transcript_id "MSTRG.115029.51"; exon_number "7";
chr21	StringTie	exon	33587522	33587602	1000	-	.	gene_id "MSTRG.115029"; transcript_id "MSTRG.115029.51"; exon_number "8";
chr21	StringTie	exon	33588321	33589033	1000	-	.	gene_id "MSTRG.115029"; transcript_id "MSTRG.115029.51"; exon_number "9";
chr21	StringTie	exon	33589841	33589921	1000	-	.	gene_id "MSTRG.115029"; transcript_id "MSTRG.115029.51"; exon_number "10";
chr21	StringTie	exon	33591162	33591207	1000	-	.	gene_id "MSTRG.115029"; transcript_id "MSTRG.115029.51"; exon_number "11";
chr21	StringTie	exon	33595731	33595836	1000	-	.	gene_id "MSTRG.115029"; transcript_id "MSTRG.115029.51"; exon_number "12";
chr21	StringTie	exon	33597280	33597401	1000	-	.	gene_id "MSTRG.115029"; transcript_id "MSTRG.115029.51"; exon_number "13";
chr21	StringTie	exon	33599150	33599248	1000	-	.	gene_id "MSTRG.115029"; transcript_id "MSTRG.115029.51"; exon_number "14";
chr21	StringTie	exon	33602234	33602345	1000	-	.	gene_id "MSTRG.115029"; transcript_id "MSTRG.115029.51"; exon_number "15";
chr21	StringTie	exon	33603404	33603537	1000	-	.	gene_id "MSTRG.115029"; transcript_id "MSTRG.115029.51"; exon_number "16";
chr21	StringTie	exon	33613538	33613606	1000	-	.	gene_id "MSTRG.115029"; transcript_id "MSTRG.115029.51"; exon_number "17";
chr21	StringTie	exon	33621996	33622068	1000	-	.	gene_id "MSTRG.115029"; transcript_id "MSTRG.115029.51"; exon_number "18";
chr21	StringTie	exon	33624683	33624760	1000	-	.	gene_id "MSTRG.115029"; transcript_id "MSTRG.115029.51"; exon_number "19";
chr21	StringTie	exon	33631486	33631557	1000	-	.	gene_id "MSTRG.115029"; transcript_id "MSTRG.115029.51"; exon_number "20";
chr21	StringTie	exon	33641681	33641918	1000	-	.	gene_id "MSTRG.115029"; transcript_id "MSTRG.115029.51"; exon_number "21";
chr21	StringTie	transcript	33577483	33642297	1000	-	.	gene_id "MSTRG.115029"; transcript_id "MSTRG.115029.52";
chr21	StringTie	exon	33577483	33578444	1000	-	.	gene_id "MSTRG.115029"; transcript_id "MSTRG.115029.52"; exon_number "1";
chr21	StringTie	exon	33579350	33579562	1000	-	.	gene_id "MSTRG.115029"; transcript_id "MSTRG.115029.52"; exon_number "2";
chr21	StringTie	exon	33581302	33581500	1000	-	.	gene_id "MSTRG.115029"; transcript_id "MSTRG.115029.52"; exon_number "3";
chr21	StringTie	exon	33581951	33582055	1000	-	.	gene_id "MSTRG.115029"; transcript_id "MSTRG.115029.52"; exon_number "4";
chr21	StringTie	exon	33582165	33582246	1000	-	.	gene_id "MSTRG.115029"; transcript_id "MSTRG.115029.52"; exon_number "5";
chr21	StringTie	exon	33583488	33583666	1000	-	.	gene_id "MSTRG.115029"; transcript_id "MSTRG.115029.52"; exon_number "6";
chr21	StringTie	exon	33584590	33584768	1000	-	.	gene_id "MSTRG.115029"; transcript_id "MSTRG.115029.52"; exon_number "7";
chr21	StringTie	exon	33585978	33587602	1000	-	.	gene_id "MSTRG.115029"; transcript_id "MSTRG.115029.52"; exon_number "8";
chr21	StringTie	exon	33588321	33589921	1000	-	.	gene_id "MSTRG.115029"; transcript_id "MSTRG.115029.52"; exon_number "9";
chr21	StringTie	exon	33591162	33591207	1000	-	.	gene_id "MSTRG.115029"; transcript_id "MSTRG.115029.52"; exon_number "10";
chr21	StringTie	exon	33595731	33595836	1000	-	.	gene_id "MSTRG.115029"; transcript_id "MSTRG.115029.52"; exon_number "11";
chr21	StringTie	exon	33597280	33597401	1000	-	.	gene_id "MSTRG.115029"; transcript_id "MSTRG.115029.52"; exon_number "12";
chr21	StringTie	exon	33599150	33599248	1000	-	.	gene_id "MSTRG.115029"; transcript_id "MSTRG.115029.52"; exon_number "13";
chr21	StringTie	exon	33602234	33602345	1000	-	.	gene_id "MSTRG.115029"; transcript_id "MSTRG.115029.52"; exon_number "14";
chr21	StringTie	exon	33603404	33603537	1000	-	.	gene_id "MSTRG.115029"; transcript_id "MSTRG.115029.52"; exon_number "15";
chr21	StringTie	exon	33613538	33613606	1000	-	.	gene_id "MSTRG.115029"; transcript_id "MSTRG.115029.52"; exon_number "16";
chr21	StringTie	exon	33616706	33616750	1000	-	.	gene_id "MSTRG.115029"; transcript_id "MSTRG.115029.52"; exon_number "17";
chr21	StringTie	exon	33621996	33622068	1000	-	.	gene_id "MSTRG.115029"; transcript_id "MSTRG.115029.52"; exon_number "18";
chr21	StringTie	exon	33624683	33624760	1000	-	.	gene_id "MSTRG.115029"; transcript_id "MSTRG.115029.52"; exon_number "19";
chr21	StringTie	exon	33631486	33631557	1000	-	.	gene_id "MSTRG.115029"; transcript_id "MSTRG.115029.52"; exon_number "20";
chr21	StringTie	exon	33641179	33641305	1000	-	.	gene_id "MSTRG.115029"; transcript_id "MSTRG.115029.52"; exon_number "21";
chr21	StringTie	exon	33641681	33642297	1000	-	.	gene_id "MSTRG.115029"; transcript_id "MSTRG.115029.52"; exon_number "22";
chr21	StringTie	transcript	33577483	33641918	1000	-	.	gene_id "MSTRG.115029"; transcript_id "MSTRG.115029.53";
chr21	StringTie	exon	33577483	33578444	1000	-	.	gene_id "MSTRG.115029"; transcript_id "MSTRG.115029.53"; exon_number "1";
chr21	StringTie	exon	33579350	33579562	1000	-	.	gene_id "MSTRG.115029"; transcript_id "MSTRG.115029.53"; exon_number "2";
chr21	StringTie	exon	33581302	33581500	1000	-	.	gene_id "MSTRG.115029"; transcript_id "MSTRG.115029.53"; exon_number "3";
chr21	StringTie	exon	33581951	33582055	1000	-	.	gene_id "MSTRG.115029"; transcript_id "MSTRG.115029.53"; exon_number "4";
chr21	StringTie	exon	33582165	33582246	1000	-	.	gene_id "MSTRG.115029"; transcript_id "MSTRG.115029.53"; exon_number "5";
chr21	StringTie	exon	33584590	33584768	1000	-	.	gene_id "MSTRG.115029"; transcript_id "MSTRG.115029.53"; exon_number "6";
chr21	StringTie	exon	33585978	33586181	1000	-	.	gene_id "MSTRG.115029"; transcript_id "MSTRG.115029.53"; exon_number "7";
chr21	StringTie	exon	33587522	33587602	1000	-	.	gene_id "MSTRG.115029"; transcript_id "MSTRG.115029.53"; exon_number "8";
chr21	StringTie	exon	33588321	33589033	1000	-	.	gene_id "MSTRG.115029"; transcript_id "MSTRG.115029.53"; exon_number "9";
chr21	StringTie	exon	33589461	33589921	1000	-	.	gene_id "MSTRG.115029"; transcript_id "MSTRG.115029.53"; exon_number "10";
chr21	StringTie	exon	33591162	33591207	1000	-	.	gene_id "MSTRG.115029"; transcript_id "MSTRG.115029.53"; exon_number "11";
chr21	StringTie	exon	33595731	33595836	1000	-	.	gene_id "MSTRG.115029"; transcript_id "MSTRG.115029.53"; exon_number "12";
chr21	StringTie	exon	33597280	33597401	1000	-	.	gene_id "MSTRG.115029"; transcript_id "MSTRG.115029.53"; exon_number "13";
chr21	StringTie	exon	33599150	33599248	1000	-	.	gene_id "MSTRG.115029"; transcript_id "MSTRG.115029.53"; exon_number "14";
chr21	StringTie	exon	33602234	33602345	1000	-	.	gene_id "MSTRG.115029"; transcript_id "MSTRG.115029.53"; exon_number "15";
chr21	StringTie	exon	33603404	33603537	1000	-	.	gene_id "MSTRG.115029"; transcript_id "MSTRG.115029.53"; exon_number "16";
chr21	StringTie	exon	33613538	33613606	1000	-	.	gene_id "MSTRG.115029"; transcript_id "MSTRG.115029.53"; exon_number "17";
chr21	StringTie	exon	33621996	33622068	1000	-	.	gene_id "MSTRG.115029"; transcript_id "MSTRG.115029.53"; exon_number "18";
chr21	StringTie	exon	33624683	33624760	1000	-	.	gene_id "MSTRG.115029"; transcript_id "MSTRG.115029.53"; exon_number "19";
chr21	StringTie	exon	33631486	33631557	1000	-	.	gene_id "MSTRG.115029"; transcript_id "MSTRG.115029.53"; exon_number "20";
chr21	StringTie	exon	33641681	33641918	1000	-	.	gene_id "MSTRG.115029"; transcript_id "MSTRG.115029.53"; exon_number "21";
chr21	StringTie	transcript	33577483	33642374	1000	-	.	gene_id "MSTRG.115029"; transcript_id "MSTRG.115029.54";
chr21	StringTie	exon	33577483	33579562	1000	-	.	gene_id "MSTRG.115029"; transcript_id "MSTRG.115029.54"; exon_number "1";
chr21	StringTie	exon	33581302	33581500	1000	-	.	gene_id "MSTRG.115029"; transcript_id "MSTRG.115029.54"; exon_number "2";
chr21	StringTie	exon	33581951	33582055	1000	-	.	gene_id "MSTRG.115029"; transcript_id "MSTRG.115029.54"; exon_number "3";
chr21	StringTie	exon	33582165	33582246	1000	-	.	gene_id "MSTRG.115029"; transcript_id "MSTRG.115029.54"; exon_number "4";
chr21	StringTie	exon	33583488	33583666	1000	-	.	gene_id "MSTRG.115029"; transcript_id "MSTRG.115029.54"; exon_number "5";
chr21	StringTie	exon	33584590	33584768	1000	-	.	gene_id "MSTRG.115029"; transcript_id "MSTRG.115029.54"; exon_number "6";
chr21	StringTie	exon	33585978	33586181	1000	-	.	gene_id "MSTRG.115029"; transcript_id "MSTRG.115029.54"; exon_number "7";
chr21	StringTie	exon	33587522	33587602	1000	-	.	gene_id "MSTRG.115029"; transcript_id "MSTRG.115029.54"; exon_number "8";
chr21	StringTie	exon	33588321	33589921	1000	-	.	gene_id "MSTRG.115029"; transcript_id "MSTRG.115029.54"; exon_number "9";
chr21	StringTie	exon	33591162	33591207	1000	-	.	gene_id "MSTRG.115029"; transcript_id "MSTRG.115029.54"; exon_number "10";
chr21	StringTie	exon	33595731	33595836	1000	-	.	gene_id "MSTRG.115029"; transcript_id "MSTRG.115029.54"; exon_number "11";
chr21	StringTie	exon	33597280	33597401	1000	-	.	gene_id "MSTRG.115029"; transcript_id "MSTRG.115029.54"; exon_number "12";
chr21	StringTie	exon	33599150	33599248	1000	-	.	gene_id "MSTRG.115029"; transcript_id "MSTRG.115029.54"; exon_number "13";
chr21	StringTie	exon	33602234	33602345	1000	-	.	gene_id "MSTRG.115029"; transcript_id "MSTRG.115029.54"; exon_number "14";
chr21	StringTie	exon	33603404	33603537	1000	-	.	gene_id "MSTRG.115029"; transcript_id "MSTRG.115029.54"; exon_number "15";
chr21	StringTie	exon	33613538	33613606	1000	-	.	gene_id "MSTRG.115029"; transcript_id "MSTRG.115029.54"; exon_number "16";
chr21	StringTie	exon	33616706	33616750	1000	-	.	gene_id "MSTRG.115029"; transcript_id "MSTRG.115029.54"; exon_number "17";
chr21	StringTie	exon	33621996	33622068	1000	-	.	gene_id "MSTRG.115029"; transcript_id "MSTRG.115029.54"; exon_number "18";
chr21	StringTie	exon	33624683	33624760	1000	-	.	gene_id "MSTRG.115029"; transcript_id "MSTRG.115029.54"; exon_number "19";
chr21	StringTie	exon	33631486	33631557	1000	-	.	gene_id "MSTRG.115029"; transcript_id "MSTRG.115029.54"; exon_number "20";
chr21	StringTie	exon	33633646	33633725	1000	-	.	gene_id "MSTRG.115029"; transcript_id "MSTRG.115029.54"; exon_number "21";
chr21	StringTie	exon	33641681	33642374	1000	-	.	gene_id "MSTRG.115029"; transcript_id "MSTRG.115029.54"; exon_number "22";
chr21	StringTie	transcript	33577485	33642332	1000	-	.	gene_id "MSTRG.115029"; transcript_id "MSTRG.115029.55";
chr21	StringTie	exon	33577485	33578444	1000	-	.	gene_id "MSTRG.115029"; transcript_id "MSTRG.115029.55"; exon_number "1";
chr21	StringTie	exon	33579350	33579562	1000	-	.	gene_id "MSTRG.115029"; transcript_id "MSTRG.115029.55"; exon_number "2";
chr21	StringTie	exon	33581302	33581500	1000	-	.	gene_id "MSTRG.115029"; transcript_id "MSTRG.115029.55"; exon_number "3";
chr21	StringTie	exon	33581951	33582055	1000	-	.	gene_id "MSTRG.115029"; transcript_id "MSTRG.115029.55"; exon_number "4";
chr21	StringTie	exon	33582165	33582246	1000	-	.	gene_id "MSTRG.115029"; transcript_id "MSTRG.115029.55"; exon_number "5";
chr21	StringTie	exon	33583488	33583666	1000	-	.	gene_id "MSTRG.115029"; transcript_id "MSTRG.115029.55"; exon_number "6";
chr21	StringTie	exon	33584590	33584768	1000	-	.	gene_id "MSTRG.115029"; transcript_id "MSTRG.115029.55"; exon_number "7";
chr21	StringTie	exon	33585978	33586181	1000	-	.	gene_id "MSTRG.115029"; transcript_id "MSTRG.115029.55"; exon_number "8";
chr21	StringTie	exon	33587522	33587602	1000	-	.	gene_id "MSTRG.115029"; transcript_id "MSTRG.115029.55"; exon_number "9";
chr21	StringTie	exon	33588321	33589921	1000	-	.	gene_id "MSTRG.115029"; transcript_id "MSTRG.115029.55"; exon_number "10";
chr21	StringTie	exon	33591162	33591207	1000	-	.	gene_id "MSTRG.115029"; transcript_id "MSTRG.115029.55"; exon_number "11";
chr21	StringTie	exon	33595731	33596213	1000	-	.	gene_id "MSTRG.115029"; transcript_id "MSTRG.115029.55"; exon_number "12";
chr21	StringTie	exon	33597280	33597401	1000	-	.	gene_id "MSTRG.115029"; transcript_id "MSTRG.115029.55"; exon_number "13";
chr21	StringTie	exon	33599150	33599248	1000	-	.	gene_id "MSTRG.115029"; transcript_id "MSTRG.115029.55"; exon_number "14";
chr21	StringTie	exon	33602234	33602345	1000	-	.	gene_id "MSTRG.115029"; transcript_id "MSTRG.115029.55"; exon_number "15";
chr21	StringTie	exon	33603404	33603537	1000	-	.	gene_id "MSTRG.115029"; transcript_id "MSTRG.115029.55"; exon_number "16";
chr21	StringTie	exon	33613538	33613606	1000	-	.	gene_id "MSTRG.115029"; transcript_id "MSTRG.115029.55"; exon_number "17";
chr21	StringTie	exon	33616706	33616750	1000	-	.	gene_id "MSTRG.115029"; transcript_id "MSTRG.115029.55"; exon_number "18";
chr21	StringTie	exon	33621996	33622068	1000	-	.	gene_id "MSTRG.115029"; transcript_id "MSTRG.115029.55"; exon_number "19";
chr21	StringTie	exon	33624683	33624760	1000	-	.	gene_id "MSTRG.115029"; transcript_id "MSTRG.115029.55"; exon_number "20";
chr21	StringTie	exon	33631486	33631557	1000	-	.	gene_id "MSTRG.115029"; transcript_id "MSTRG.115029.55"; exon_number "21";
chr21	StringTie	exon	33641681	33642332	1000	-	.	gene_id "MSTRG.115029"; transcript_id "MSTRG.115029.55"; exon_number "22";
chr21	StringTie	transcript	33577488	33642371	1000	-	.	gene_id "MSTRG.115029"; transcript_id "MSTRG.115029.56";
chr21	StringTie	exon	33577488	33578444	1000	-	.	gene_id "MSTRG.115029"; transcript_id "MSTRG.115029.56"; exon_number "1";
chr21	StringTie	exon	33579350	33579562	1000	-	.	gene_id "MSTRG.115029"; transcript_id "MSTRG.115029.56"; exon_number "2";
chr21	StringTie	exon	33581302	33581500	1000	-	.	gene_id "MSTRG.115029"; transcript_id "MSTRG.115029.56"; exon_number "3";
chr21	StringTie	exon	33581951	33582055	1000	-	.	gene_id "MSTRG.115029"; transcript_id "MSTRG.115029.56"; exon_number "4";
chr21	StringTie	exon	33582165	33582246	1000	-	.	gene_id "MSTRG.115029"; transcript_id "MSTRG.115029.56"; exon_number "5";
chr21	StringTie	exon	33583488	33583666	1000	-	.	gene_id "MSTRG.115029"; transcript_id "MSTRG.115029.56"; exon_number "6";
chr21	StringTie	exon	33584590	33584768	1000	-	.	gene_id "MSTRG.115029"; transcript_id "MSTRG.115029.56"; exon_number "7";
chr21	StringTie	exon	33585978	33586181	1000	-	.	gene_id "MSTRG.115029"; transcript_id "MSTRG.115029.56"; exon_number "8";
chr21	StringTie	exon	33587522	33587602	1000	-	.	gene_id "MSTRG.115029"; transcript_id "MSTRG.115029.56"; exon_number "9";
chr21	StringTie	exon	33588321	33589921	1000	-	.	gene_id "MSTRG.115029"; transcript_id "MSTRG.115029.56"; exon_number "10";
chr21	StringTie	exon	33591162	33591207	1000	-	.	gene_id "MSTRG.115029"; transcript_id "MSTRG.115029.56"; exon_number "11";
chr21	StringTie	exon	33595731	33595836	1000	-	.	gene_id "MSTRG.115029"; transcript_id "MSTRG.115029.56"; exon_number "12";
chr21	StringTie	exon	33597280	33597401	1000	-	.	gene_id "MSTRG.115029"; transcript_id "MSTRG.115029.56"; exon_number "13";
chr21	StringTie	exon	33599150	33599248	1000	-	.	gene_id "MSTRG.115029"; transcript_id "MSTRG.115029.56"; exon_number "14";
chr21	StringTie	exon	33602234	33602345	1000	-	.	gene_id "MSTRG.115029"; transcript_id "MSTRG.115029.56"; exon_number "15";
chr21	StringTie	exon	33603404	33603537	1000	-	.	gene_id "MSTRG.115029"; transcript_id "MSTRG.115029.56"; exon_number "16";
chr21	StringTie	exon	33613538	33613606	1000	-	.	gene_id "MSTRG.115029"; transcript_id "MSTRG.115029.56"; exon_number "17";
chr21	StringTie	exon	33616706	33616750	1000	-	.	gene_id "MSTRG.115029"; transcript_id "MSTRG.115029.56"; exon_number "18";
chr21	StringTie	exon	33621996	33622068	1000	-	.	gene_id "MSTRG.115029"; transcript_id "MSTRG.115029.56"; exon_number "19";
chr21	StringTie	exon	33624683	33624756	1000	-	.	gene_id "MSTRG.115029"; transcript_id "MSTRG.115029.56"; exon_number "20";
chr21	StringTie	exon	33631486	33631557	1000	-	.	gene_id "MSTRG.115029"; transcript_id "MSTRG.115029.56"; exon_number "21";
chr21	StringTie	exon	33641681	33642371	1000	-	.	gene_id "MSTRG.115029"; transcript_id "MSTRG.115029.56"; exon_number "22";
chr21	StringTie	transcript	33577488	33641752	1000	-	.	gene_id "MSTRG.115029"; transcript_id "MSTRG.115029.57";
chr21	StringTie	exon	33577488	33578444	1000	-	.	gene_id "MSTRG.115029"; transcript_id "MSTRG.115029.57"; exon_number "1";
chr21	StringTie	exon	33579350	33579562	1000	-	.	gene_id "MSTRG.115029"; transcript_id "MSTRG.115029.57"; exon_number "2";
chr21	StringTie	exon	33581302	33581500	1000	-	.	gene_id "MSTRG.115029"; transcript_id "MSTRG.115029.57"; exon_number "3";
chr21	StringTie	exon	33581951	33582055	1000	-	.	gene_id "MSTRG.115029"; transcript_id "MSTRG.115029.57"; exon_number "4";
chr21	StringTie	exon	33582165	33582246	1000	-	.	gene_id "MSTRG.115029"; transcript_id "MSTRG.115029.57"; exon_number "5";
chr21	StringTie	exon	33583488	33583666	1000	-	.	gene_id "MSTRG.115029"; transcript_id "MSTRG.115029.57"; exon_number "6";
chr21	StringTie	exon	33584590	33584768	1000	-	.	gene_id "MSTRG.115029"; transcript_id "MSTRG.115029.57"; exon_number "7";
chr21	StringTie	exon	33585978	33586181	1000	-	.	gene_id "MSTRG.115029"; transcript_id "MSTRG.115029.57"; exon_number "8";
chr21	StringTie	exon	33587522	33587602	1000	-	.	gene_id "MSTRG.115029"; transcript_id "MSTRG.115029.57"; exon_number "9";
chr21	StringTie	exon	33588321	33589921	1000	-	.	gene_id "MSTRG.115029"; transcript_id "MSTRG.115029.57"; exon_number "10";
chr21	StringTie	exon	33591162	33591207	1000	-	.	gene_id "MSTRG.115029"; transcript_id "MSTRG.115029.57"; exon_number "11";
chr21	StringTie	exon	33595731	33595836	1000	-	.	gene_id "MSTRG.115029"; transcript_id "MSTRG.115029.57"; exon_number "12";
chr21	StringTie	exon	33597280	33597401	1000	-	.	gene_id "MSTRG.115029"; transcript_id "MSTRG.115029.57"; exon_number "13";
chr21	StringTie	exon	33599150	33599248	1000	-	.	gene_id "MSTRG.115029"; transcript_id "MSTRG.115029.57"; exon_number "14";
chr21	StringTie	exon	33602234	33602345	1000	-	.	gene_id "MSTRG.115029"; transcript_id "MSTRG.115029.57"; exon_number "15";
chr21	StringTie	exon	33603404	33603537	1000	-	.	gene_id "MSTRG.115029"; transcript_id "MSTRG.115029.57"; exon_number "16";
chr21	StringTie	exon	33613538	33613606	1000	-	.	gene_id "MSTRG.115029"; transcript_id "MSTRG.115029.57"; exon_number "17";
chr21	StringTie	exon	33616706	33616750	1000	-	.	gene_id "MSTRG.115029"; transcript_id "MSTRG.115029.57"; exon_number "18";
chr21	StringTie	exon	33621996	33622068	1000	-	.	gene_id "MSTRG.115029"; transcript_id "MSTRG.115029.57"; exon_number "19";
chr21	StringTie	exon	33624683	33624760	1000	-	.	gene_id "MSTRG.115029"; transcript_id "MSTRG.115029.57"; exon_number "20";
chr21	StringTie	exon	33631486	33631557	1000	-	.	gene_id "MSTRG.115029"; transcript_id "MSTRG.115029.57"; exon_number "21";
chr21	StringTie	exon	33633646	33633725	1000	-	.	gene_id "MSTRG.115029"; transcript_id "MSTRG.115029.57"; exon_number "22";
chr21	StringTie	exon	33641681	33641752	1000	-	.	gene_id "MSTRG.115029"; transcript_id "MSTRG.115029.57"; exon_number "23";
chr21	StringTie	transcript	33577488	33642272	1000	-	.	gene_id "MSTRG.115029"; transcript_id "MSTRG.115029.58";
chr21	StringTie	exon	33577488	33578444	1000	-	.	gene_id "MSTRG.115029"; transcript_id "MSTRG.115029.58"; exon_number "1";
chr21	StringTie	exon	33579350	33579562	1000	-	.	gene_id "MSTRG.115029"; transcript_id "MSTRG.115029.58"; exon_number "2";
chr21	StringTie	exon	33581302	33581500	1000	-	.	gene_id "MSTRG.115029"; transcript_id "MSTRG.115029.58"; exon_number "3";
chr21	StringTie	exon	33581951	33582055	1000	-	.	gene_id "MSTRG.115029"; transcript_id "MSTRG.115029.58"; exon_number "4";
chr21	StringTie	exon	33582165	33582246	1000	-	.	gene_id "MSTRG.115029"; transcript_id "MSTRG.115029.58"; exon_number "5";
chr21	StringTie	exon	33583488	33583666	1000	-	.	gene_id "MSTRG.115029"; transcript_id "MSTRG.115029.58"; exon_number "6";
chr21	StringTie	exon	33584590	33584768	1000	-	.	gene_id "MSTRG.115029"; transcript_id "MSTRG.115029.58"; exon_number "7";
chr21	StringTie	exon	33585978	33586181	1000	-	.	gene_id "MSTRG.115029"; transcript_id "MSTRG.115029.58"; exon_number "8";
chr21	StringTie	exon	33587522	33587602	1000	-	.	gene_id "MSTRG.115029"; transcript_id "MSTRG.115029.58"; exon_number "9";
chr21	StringTie	exon	33588321	33589921	1000	-	.	gene_id "MSTRG.115029"; transcript_id "MSTRG.115029.58"; exon_number "10";
chr21	StringTie	exon	33591162	33591207	1000	-	.	gene_id "MSTRG.115029"; transcript_id "MSTRG.115029.58"; exon_number "11";
chr21	StringTie	exon	33595731	33595836	1000	-	.	gene_id "MSTRG.115029"; transcript_id "MSTRG.115029.58"; exon_number "12";
chr21	StringTie	exon	33597280	33597401	1000	-	.	gene_id "MSTRG.115029"; transcript_id "MSTRG.115029.58"; exon_number "13";
chr21	StringTie	exon	33599150	33599248	1000	-	.	gene_id "MSTRG.115029"; transcript_id "MSTRG.115029.58"; exon_number "14";
chr21	StringTie	exon	33602234	33602345	1000	-	.	gene_id "MSTRG.115029"; transcript_id "MSTRG.115029.58"; exon_number "15";
chr21	StringTie	exon	33603404	33603537	1000	-	.	gene_id "MSTRG.115029"; transcript_id "MSTRG.115029.58"; exon_number "16";
chr21	StringTie	exon	33613538	33613606	1000	-	.	gene_id "MSTRG.115029"; transcript_id "MSTRG.115029.58"; exon_number "17";
chr21	StringTie	exon	33616706	33616750	1000	-	.	gene_id "MSTRG.115029"; transcript_id "MSTRG.115029.58"; exon_number "18";
chr21	StringTie	exon	33621996	33622068	1000	-	.	gene_id "MSTRG.115029"; transcript_id "MSTRG.115029.58"; exon_number "19";
chr21	StringTie	exon	33624683	33624760	1000	-	.	gene_id "MSTRG.115029"; transcript_id "MSTRG.115029.58"; exon_number "20";
chr21	StringTie	exon	33631486	33631557	1000	-	.	gene_id "MSTRG.115029"; transcript_id "MSTRG.115029.58"; exon_number "21";
chr21	StringTie	exon	33641179	33641305	1000	-	.	gene_id "MSTRG.115029"; transcript_id "MSTRG.115029.58"; exon_number "22";
chr21	StringTie	exon	33641681	33642272	1000	-	.	gene_id "MSTRG.115029"; transcript_id "MSTRG.115029.58"; exon_number "23";
chr21	StringTie	transcript	33577509	33931607	1000	-	.	gene_id "MSTRG.115029"; transcript_id "MSTRG.115029.59";
chr21	StringTie	exon	33577509	33578444	1000	-	.	gene_id "MSTRG.115029"; transcript_id "MSTRG.115029.59"; exon_number "1";
chr21	StringTie	exon	33579350	33579562	1000	-	.	gene_id "MSTRG.115029"; transcript_id "MSTRG.115029.59"; exon_number "2";
chr21	StringTie	exon	33581302	33581500	1000	-	.	gene_id "MSTRG.115029"; transcript_id "MSTRG.115029.59"; exon_number "3";
chr21	StringTie	exon	33581951	33582246	1000	-	.	gene_id "MSTRG.115029"; transcript_id "MSTRG.115029.59"; exon_number "4";
chr21	StringTie	exon	33583488	33583666	1000	-	.	gene_id "MSTRG.115029"; transcript_id "MSTRG.115029.59"; exon_number "5";
chr21	StringTie	exon	33584590	33584768	1000	-	.	gene_id "MSTRG.115029"; transcript_id "MSTRG.115029.59"; exon_number "6";
chr21	StringTie	exon	33585978	33586181	1000	-	.	gene_id "MSTRG.115029"; transcript_id "MSTRG.115029.59"; exon_number "7";
chr21	StringTie	exon	33907341	33907453	1000	-	.	gene_id "MSTRG.115029"; transcript_id "MSTRG.115029.59"; exon_number "8";
chr21	StringTie	exon	33909082	33909211	1000	-	.	gene_id "MSTRG.115029"; transcript_id "MSTRG.115029.59"; exon_number "9";
chr21	StringTie	exon	33912289	33912399	1000	-	.	gene_id "MSTRG.115029"; transcript_id "MSTRG.115029.59"; exon_number "10";
chr21	StringTie	exon	33914450	33914500	1000	-	.	gene_id "MSTRG.115029"; transcript_id "MSTRG.115029.59"; exon_number "11";
chr21	StringTie	exon	33915728	33915977	1000	-	.	gene_id "MSTRG.115029"; transcript_id "MSTRG.115029.59"; exon_number "12";
chr21	StringTie	exon	33931471	33931607	1000	-	.	gene_id "MSTRG.115029"; transcript_id "MSTRG.115029.59"; exon_number "13";
chr21	StringTie	transcript	33559377	33587396	1000	-	.	gene_id "MSTRG.115029"; transcript_id "MSTRG.115029.6";
chr21	StringTie	exon	33559377	33559707	1000	-	.	gene_id "MSTRG.115029"; transcript_id "MSTRG.115029.6"; exon_number "1";
chr21	StringTie	exon	33560741	33560954	1000	-	.	gene_id "MSTRG.115029"; transcript_id "MSTRG.115029.6"; exon_number "2";
chr21	StringTie	exon	33573290	33573372	1000	-	.	gene_id "MSTRG.115029"; transcript_id "MSTRG.115029.6"; exon_number "3";
chr21	StringTie	exon	33578299	33578444	1000	-	.	gene_id "MSTRG.115029"; transcript_id "MSTRG.115029.6"; exon_number "4";
chr21	StringTie	exon	33579350	33579562	1000	-	.	gene_id "MSTRG.115029"; transcript_id "MSTRG.115029.6"; exon_number "5";
chr21	StringTie	exon	33581302	33581500	1000	-	.	gene_id "MSTRG.115029"; transcript_id "MSTRG.115029.6"; exon_number "6";
chr21	StringTie	exon	33581951	33582055	1000	-	.	gene_id "MSTRG.115029"; transcript_id "MSTRG.115029.6"; exon_number "7";
chr21	StringTie	exon	33582165	33582246	1000	-	.	gene_id "MSTRG.115029"; transcript_id "MSTRG.115029.6"; exon_number "8";
chr21	StringTie	exon	33583488	33583666	1000	-	.	gene_id "MSTRG.115029"; transcript_id "MSTRG.115029.6"; exon_number "9";
chr21	StringTie	exon	33584590	33584768	1000	-	.	gene_id "MSTRG.115029"; transcript_id "MSTRG.115029.6"; exon_number "10";
chr21	StringTie	exon	33585978	33586181	1000	-	.	gene_id "MSTRG.115029"; transcript_id "MSTRG.115029.6"; exon_number "11";
chr21	StringTie	exon	33587348	33587396	1000	-	.	gene_id "MSTRG.115029"; transcript_id "MSTRG.115029.6"; exon_number "12";
chr21	StringTie	transcript	33577534	33641748	1000	-	.	gene_id "MSTRG.115029"; transcript_id "MSTRG.115029.60";
chr21	StringTie	exon	33577534	33578444	1000	-	.	gene_id "MSTRG.115029"; transcript_id "MSTRG.115029.60"; exon_number "1";
chr21	StringTie	exon	33579350	33579562	1000	-	.	gene_id "MSTRG.115029"; transcript_id "MSTRG.115029.60"; exon_number "2";
chr21	StringTie	exon	33581302	33581500	1000	-	.	gene_id "MSTRG.115029"; transcript_id "MSTRG.115029.60"; exon_number "3";
chr21	StringTie	exon	33581951	33582055	1000	-	.	gene_id "MSTRG.115029"; transcript_id "MSTRG.115029.60"; exon_number "4";
chr21	StringTie	exon	33582165	33582246	1000	-	.	gene_id "MSTRG.115029"; transcript_id "MSTRG.115029.60"; exon_number "5";
chr21	StringTie	exon	33583488	33583666	1000	-	.	gene_id "MSTRG.115029"; transcript_id "MSTRG.115029.60"; exon_number "6";
chr21	StringTie	exon	33584590	33584768	1000	-	.	gene_id "MSTRG.115029"; transcript_id "MSTRG.115029.60"; exon_number "7";
chr21	StringTie	exon	33585978	33586181	1000	-	.	gene_id "MSTRG.115029"; transcript_id "MSTRG.115029.60"; exon_number "8";
chr21	StringTie	exon	33587522	33589033	1000	-	.	gene_id "MSTRG.115029"; transcript_id "MSTRG.115029.60"; exon_number "9";
chr21	StringTie	exon	33589841	33589921	1000	-	.	gene_id "MSTRG.115029"; transcript_id "MSTRG.115029.60"; exon_number "10";
chr21	StringTie	exon	33591162	33591371	1000	-	.	gene_id "MSTRG.115029"; transcript_id "MSTRG.115029.60"; exon_number "11";
chr21	StringTie	exon	33595356	33595614	1000	-	.	gene_id "MSTRG.115029"; transcript_id "MSTRG.115029.60"; exon_number "12";
chr21	StringTie	exon	33595731	33595836	1000	-	.	gene_id "MSTRG.115029"; transcript_id "MSTRG.115029.60"; exon_number "13";
chr21	StringTie	exon	33597280	33597401	1000	-	.	gene_id "MSTRG.115029"; transcript_id "MSTRG.115029.60"; exon_number "14";
chr21	StringTie	exon	33599150	33599285	1000	-	.	gene_id "MSTRG.115029"; transcript_id "MSTRG.115029.60"; exon_number "15";
chr21	StringTie	exon	33602234	33602345	1000	-	.	gene_id "MSTRG.115029"; transcript_id "MSTRG.115029.60"; exon_number "16";
chr21	StringTie	exon	33603404	33603537	1000	-	.	gene_id "MSTRG.115029"; transcript_id "MSTRG.115029.60"; exon_number "17";
chr21	StringTie	exon	33613538	33613606	1000	-	.	gene_id "MSTRG.115029"; transcript_id "MSTRG.115029.60"; exon_number "18";
chr21	StringTie	exon	33616706	33616750	1000	-	.	gene_id "MSTRG.115029"; transcript_id "MSTRG.115029.60"; exon_number "19";
chr21	StringTie	exon	33621996	33622068	1000	-	.	gene_id "MSTRG.115029"; transcript_id "MSTRG.115029.60"; exon_number "20";
chr21	StringTie	exon	33624683	33624756	1000	-	.	gene_id "MSTRG.115029"; transcript_id "MSTRG.115029.60"; exon_number "21";
chr21	StringTie	exon	33631486	33631557	1000	-	.	gene_id "MSTRG.115029"; transcript_id "MSTRG.115029.60"; exon_number "22";
chr21	StringTie	exon	33641681	33641748	1000	-	.	gene_id "MSTRG.115029"; transcript_id "MSTRG.115029.60"; exon_number "23";
chr21	StringTie	transcript	33577587	33587646	1000	-	.	gene_id "MSTRG.115029"; transcript_id "MSTRG.115029.63";
chr21	StringTie	exon	33577587	33578444	1000	-	.	gene_id "MSTRG.115029"; transcript_id "MSTRG.115029.63"; exon_number "1";
chr21	StringTie	exon	33579350	33579562	1000	-	.	gene_id "MSTRG.115029"; transcript_id "MSTRG.115029.63"; exon_number "2";
chr21	StringTie	exon	33581302	33581500	1000	-	.	gene_id "MSTRG.115029"; transcript_id "MSTRG.115029.63"; exon_number "3";
chr21	StringTie	exon	33581951	33582055	1000	-	.	gene_id "MSTRG.115029"; transcript_id "MSTRG.115029.63"; exon_number "4";
chr21	StringTie	exon	33584590	33584768	1000	-	.	gene_id "MSTRG.115029"; transcript_id "MSTRG.115029.63"; exon_number "5";
chr21	StringTie	exon	33587522	33587646	1000	-	.	gene_id "MSTRG.115029"; transcript_id "MSTRG.115029.63"; exon_number "6";
chr21	StringTie	transcript	33577647	33633693	1000	-	.	gene_id "MSTRG.115029"; transcript_id "MSTRG.115029.64";
chr21	StringTie	exon	33577647	33578444	1000	-	.	gene_id "MSTRG.115029"; transcript_id "MSTRG.115029.64"; exon_number "1";
chr21	StringTie	exon	33579350	33579562	1000	-	.	gene_id "MSTRG.115029"; transcript_id "MSTRG.115029.64"; exon_number "2";
chr21	StringTie	exon	33581302	33581500	1000	-	.	gene_id "MSTRG.115029"; transcript_id "MSTRG.115029.64"; exon_number "3";
chr21	StringTie	exon	33581951	33582055	1000	-	.	gene_id "MSTRG.115029"; transcript_id "MSTRG.115029.64"; exon_number "4";
chr21	StringTie	exon	33582165	33582246	1000	-	.	gene_id "MSTRG.115029"; transcript_id "MSTRG.115029.64"; exon_number "5";
chr21	StringTie	exon	33583488	33583666	1000	-	.	gene_id "MSTRG.115029"; transcript_id "MSTRG.115029.64"; exon_number "6";
chr21	StringTie	exon	33584590	33584768	1000	-	.	gene_id "MSTRG.115029"; transcript_id "MSTRG.115029.64"; exon_number "7";
chr21	StringTie	exon	33585978	33586181	1000	-	.	gene_id "MSTRG.115029"; transcript_id "MSTRG.115029.64"; exon_number "8";
chr21	StringTie	exon	33587522	33589921	1000	-	.	gene_id "MSTRG.115029"; transcript_id "MSTRG.115029.64"; exon_number "9";
chr21	StringTie	exon	33591162	33591228	1000	-	.	gene_id "MSTRG.115029"; transcript_id "MSTRG.115029.64"; exon_number "10";
chr21	StringTie	exon	33595731	33595836	1000	-	.	gene_id "MSTRG.115029"; transcript_id "MSTRG.115029.64"; exon_number "11";
chr21	StringTie	exon	33597280	33597401	1000	-	.	gene_id "MSTRG.115029"; transcript_id "MSTRG.115029.64"; exon_number "12";
chr21	StringTie	exon	33599150	33599248	1000	-	.	gene_id "MSTRG.115029"; transcript_id "MSTRG.115029.64"; exon_number "13";
chr21	StringTie	exon	33602234	33602345	1000	-	.	gene_id "MSTRG.115029"; transcript_id "MSTRG.115029.64"; exon_number "14";
chr21	StringTie	exon	33603404	33603537	1000	-	.	gene_id "MSTRG.115029"; transcript_id "MSTRG.115029.64"; exon_number "15";
chr21	StringTie	exon	33613538	33613606	1000	-	.	gene_id "MSTRG.115029"; transcript_id "MSTRG.115029.64"; exon_number "16";
chr21	StringTie	exon	33616706	33616750	1000	-	.	gene_id "MSTRG.115029"; transcript_id "MSTRG.115029.64"; exon_number "17";
chr21	StringTie	exon	33621996	33622068	1000	-	.	gene_id "MSTRG.115029"; transcript_id "MSTRG.115029.64"; exon_number "18";
chr21	StringTie	exon	33624683	33624760	1000	-	.	gene_id "MSTRG.115029"; transcript_id "MSTRG.115029.64"; exon_number "19";
chr21	StringTie	exon	33631486	33631557	1000	-	.	gene_id "MSTRG.115029"; transcript_id "MSTRG.115029.64"; exon_number "20";
chr21	StringTie	exon	33633646	33633693	1000	-	.	gene_id "MSTRG.115029"; transcript_id "MSTRG.115029.64"; exon_number "21";
chr21	StringTie	transcript	33577649	33641741	1000	-	.	gene_id "MSTRG.115029"; transcript_id "MSTRG.115029.65";
chr21	StringTie	exon	33577649	33578444	1000	-	.	gene_id "MSTRG.115029"; transcript_id "MSTRG.115029.65"; exon_number "1";
chr21	StringTie	exon	33579350	33579562	1000	-	.	gene_id "MSTRG.115029"; transcript_id "MSTRG.115029.65"; exon_number "2";
chr21	StringTie	exon	33581302	33581500	1000	-	.	gene_id "MSTRG.115029"; transcript_id "MSTRG.115029.65"; exon_number "3";
chr21	StringTie	exon	33581951	33582055	1000	-	.	gene_id "MSTRG.115029"; transcript_id "MSTRG.115029.65"; exon_number "4";
chr21	StringTie	exon	33582165	33582246	1000	-	.	gene_id "MSTRG.115029"; transcript_id "MSTRG.115029.65"; exon_number "5";
chr21	StringTie	exon	33583488	33583666	1000	-	.	gene_id "MSTRG.115029"; transcript_id "MSTRG.115029.65"; exon_number "6";
chr21	StringTie	exon	33584590	33584768	1000	-	.	gene_id "MSTRG.115029"; transcript_id "MSTRG.115029.65"; exon_number "7";
chr21	StringTie	exon	33585978	33586181	1000	-	.	gene_id "MSTRG.115029"; transcript_id "MSTRG.115029.65"; exon_number "8";
chr21	StringTie	exon	33587522	33587602	1000	-	.	gene_id "MSTRG.115029"; transcript_id "MSTRG.115029.65"; exon_number "9";
chr21	StringTie	exon	33588321	33589033	1000	-	.	gene_id "MSTRG.115029"; transcript_id "MSTRG.115029.65"; exon_number "10";
chr21	StringTie	exon	33589841	33589921	1000	-	.	gene_id "MSTRG.115029"; transcript_id "MSTRG.115029.65"; exon_number "11";
chr21	StringTie	exon	33591162	33591211	1000	-	.	gene_id "MSTRG.115029"; transcript_id "MSTRG.115029.65"; exon_number "12";
chr21	StringTie	exon	33595731	33595836	1000	-	.	gene_id "MSTRG.115029"; transcript_id "MSTRG.115029.65"; exon_number "13";
chr21	StringTie	exon	33597280	33597401	1000	-	.	gene_id "MSTRG.115029"; transcript_id "MSTRG.115029.65"; exon_number "14";
chr21	StringTie	exon	33599150	33599248	1000	-	.	gene_id "MSTRG.115029"; transcript_id "MSTRG.115029.65"; exon_number "15";
chr21	StringTie	exon	33602234	33602345	1000	-	.	gene_id "MSTRG.115029"; transcript_id "MSTRG.115029.65"; exon_number "16";
chr21	StringTie	exon	33603404	33603537	1000	-	.	gene_id "MSTRG.115029"; transcript_id "MSTRG.115029.65"; exon_number "17";
chr21	StringTie	exon	33613538	33613606	1000	-	.	gene_id "MSTRG.115029"; transcript_id "MSTRG.115029.65"; exon_number "18";
chr21	StringTie	exon	33616706	33616750	1000	-	.	gene_id "MSTRG.115029"; transcript_id "MSTRG.115029.65"; exon_number "19";
chr21	StringTie	exon	33621996	33622068	1000	-	.	gene_id "MSTRG.115029"; transcript_id "MSTRG.115029.65"; exon_number "20";
chr21	StringTie	exon	33624683	33624760	1000	-	.	gene_id "MSTRG.115029"; transcript_id "MSTRG.115029.65"; exon_number "21";
chr21	StringTie	exon	33631486	33631557	1000	-	.	gene_id "MSTRG.115029"; transcript_id "MSTRG.115029.65"; exon_number "22";
chr21	StringTie	exon	33641681	33641741	1000	-	.	gene_id "MSTRG.115029"; transcript_id "MSTRG.115029.65"; exon_number "23";
chr21	StringTie	transcript	33577651	33641741	1000	-	.	gene_id "MSTRG.115029"; transcript_id "MSTRG.115029.66";
chr21	StringTie	exon	33577651	33578444	1000	-	.	gene_id "MSTRG.115029"; transcript_id "MSTRG.115029.66"; exon_number "1";
chr21	StringTie	exon	33579350	33579562	1000	-	.	gene_id "MSTRG.115029"; transcript_id "MSTRG.115029.66"; exon_number "2";
chr21	StringTie	exon	33581302	33581500	1000	-	.	gene_id "MSTRG.115029"; transcript_id "MSTRG.115029.66"; exon_number "3";
chr21	StringTie	exon	33581951	33582055	1000	-	.	gene_id "MSTRG.115029"; transcript_id "MSTRG.115029.66"; exon_number "4";
chr21	StringTie	exon	33582165	33582246	1000	-	.	gene_id "MSTRG.115029"; transcript_id "MSTRG.115029.66"; exon_number "5";
chr21	StringTie	exon	33583488	33583666	1000	-	.	gene_id "MSTRG.115029"; transcript_id "MSTRG.115029.66"; exon_number "6";
chr21	StringTie	exon	33584590	33584768	1000	-	.	gene_id "MSTRG.115029"; transcript_id "MSTRG.115029.66"; exon_number "7";
chr21	StringTie	exon	33585978	33586181	1000	-	.	gene_id "MSTRG.115029"; transcript_id "MSTRG.115029.66"; exon_number "8";
chr21	StringTie	exon	33587522	33587602	1000	-	.	gene_id "MSTRG.115029"; transcript_id "MSTRG.115029.66"; exon_number "9";
chr21	StringTie	exon	33588321	33589033	1000	-	.	gene_id "MSTRG.115029"; transcript_id "MSTRG.115029.66"; exon_number "10";
chr21	StringTie	exon	33589461	33589921	1000	-	.	gene_id "MSTRG.115029"; transcript_id "MSTRG.115029.66"; exon_number "11";
chr21	StringTie	exon	33591162	33591207	1000	-	.	gene_id "MSTRG.115029"; transcript_id "MSTRG.115029.66"; exon_number "12";
chr21	StringTie	exon	33595731	33595836	1000	-	.	gene_id "MSTRG.115029"; transcript_id "MSTRG.115029.66"; exon_number "13";
chr21	StringTie	exon	33597280	33597401	1000	-	.	gene_id "MSTRG.115029"; transcript_id "MSTRG.115029.66"; exon_number "14";
chr21	StringTie	exon	33599150	33599248	1000	-	.	gene_id "MSTRG.115029"; transcript_id "MSTRG.115029.66"; exon_number "15";
chr21	StringTie	exon	33602234	33602345	1000	-	.	gene_id "MSTRG.115029"; transcript_id "MSTRG.115029.66"; exon_number "16";
chr21	StringTie	exon	33603404	33603537	1000	-	.	gene_id "MSTRG.115029"; transcript_id "MSTRG.115029.66"; exon_number "17";
chr21	StringTie	exon	33613538	33613606	1000	-	.	gene_id "MSTRG.115029"; transcript_id "MSTRG.115029.66"; exon_number "18";
chr21	StringTie	exon	33616706	33616750	1000	-	.	gene_id "MSTRG.115029"; transcript_id "MSTRG.115029.66"; exon_number "19";
chr21	StringTie	exon	33621996	33622068	1000	-	.	gene_id "MSTRG.115029"; transcript_id "MSTRG.115029.66"; exon_number "20";
chr21	StringTie	exon	33624683	33624760	1000	-	.	gene_id "MSTRG.115029"; transcript_id "MSTRG.115029.66"; exon_number "21";
chr21	StringTie	exon	33631486	33631527	1000	-	.	gene_id "MSTRG.115029"; transcript_id "MSTRG.115029.66"; exon_number "22";
chr21	StringTie	exon	33641681	33641741	1000	-	.	gene_id "MSTRG.115029"; transcript_id "MSTRG.115029.66"; exon_number "23";
chr21	StringTie	transcript	33577652	33641871	1000	-	.	gene_id "MSTRG.115029"; transcript_id "MSTRG.115029.67";
chr21	StringTie	exon	33577652	33578444	1000	-	.	gene_id "MSTRG.115029"; transcript_id "MSTRG.115029.67"; exon_number "1";
chr21	StringTie	exon	33579350	33579562	1000	-	.	gene_id "MSTRG.115029"; transcript_id "MSTRG.115029.67"; exon_number "2";
chr21	StringTie	exon	33581302	33581500	1000	-	.	gene_id "MSTRG.115029"; transcript_id "MSTRG.115029.67"; exon_number "3";
chr21	StringTie	exon	33581951	33582055	1000	-	.	gene_id "MSTRG.115029"; transcript_id "MSTRG.115029.67"; exon_number "4";
chr21	StringTie	exon	33582165	33582246	1000	-	.	gene_id "MSTRG.115029"; transcript_id "MSTRG.115029.67"; exon_number "5";
chr21	StringTie	exon	33583488	33583666	1000	-	.	gene_id "MSTRG.115029"; transcript_id "MSTRG.115029.67"; exon_number "6";
chr21	StringTie	exon	33584590	33584768	1000	-	.	gene_id "MSTRG.115029"; transcript_id "MSTRG.115029.67"; exon_number "7";
chr21	StringTie	exon	33585978	33586181	1000	-	.	gene_id "MSTRG.115029"; transcript_id "MSTRG.115029.67"; exon_number "8";
chr21	StringTie	exon	33587522	33587602	1000	-	.	gene_id "MSTRG.115029"; transcript_id "MSTRG.115029.67"; exon_number "9";
chr21	StringTie	exon	33588321	33589033	1000	-	.	gene_id "MSTRG.115029"; transcript_id "MSTRG.115029.67"; exon_number "10";
chr21	StringTie	exon	33589841	33589921	1000	-	.	gene_id "MSTRG.115029"; transcript_id "MSTRG.115029.67"; exon_number "11";
chr21	StringTie	exon	33591162	33591207	1000	-	.	gene_id "MSTRG.115029"; transcript_id "MSTRG.115029.67"; exon_number "12";
chr21	StringTie	exon	33595731	33595836	1000	-	.	gene_id "MSTRG.115029"; transcript_id "MSTRG.115029.67"; exon_number "13";
chr21	StringTie	exon	33597280	33597401	1000	-	.	gene_id "MSTRG.115029"; transcript_id "MSTRG.115029.67"; exon_number "14";
chr21	StringTie	exon	33599150	33599285	1000	-	.	gene_id "MSTRG.115029"; transcript_id "MSTRG.115029.67"; exon_number "15";
chr21	StringTie	exon	33602234	33602345	1000	-	.	gene_id "MSTRG.115029"; transcript_id "MSTRG.115029.67"; exon_number "16";
chr21	StringTie	exon	33603404	33603537	1000	-	.	gene_id "MSTRG.115029"; transcript_id "MSTRG.115029.67"; exon_number "17";
chr21	StringTie	exon	33613538	33613606	1000	-	.	gene_id "MSTRG.115029"; transcript_id "MSTRG.115029.67"; exon_number "18";
chr21	StringTie	exon	33616706	33616750	1000	-	.	gene_id "MSTRG.115029"; transcript_id "MSTRG.115029.67"; exon_number "19";
chr21	StringTie	exon	33621996	33622068	1000	-	.	gene_id "MSTRG.115029"; transcript_id "MSTRG.115029.67"; exon_number "20";
chr21	StringTie	exon	33624683	33624756	1000	-	.	gene_id "MSTRG.115029"; transcript_id "MSTRG.115029.67"; exon_number "21";
chr21	StringTie	exon	33631486	33631557	1000	-	.	gene_id "MSTRG.115029"; transcript_id "MSTRG.115029.67"; exon_number "22";
chr21	StringTie	exon	33641681	33641871	1000	-	.	gene_id "MSTRG.115029"; transcript_id "MSTRG.115029.67"; exon_number "23";
chr21	StringTie	transcript	33577653	33641941	1000	-	.	gene_id "MSTRG.115029"; transcript_id "MSTRG.115029.68";
chr21	StringTie	exon	33577653	33578444	1000	-	.	gene_id "MSTRG.115029"; transcript_id "MSTRG.115029.68"; exon_number "1";
chr21	StringTie	exon	33579350	33579562	1000	-	.	gene_id "MSTRG.115029"; transcript_id "MSTRG.115029.68"; exon_number "2";
chr21	StringTie	exon	33581302	33581492	1000	-	.	gene_id "MSTRG.115029"; transcript_id "MSTRG.115029.68"; exon_number "3";
chr21	StringTie	exon	33581951	33582246	1000	-	.	gene_id "MSTRG.115029"; transcript_id "MSTRG.115029.68"; exon_number "4";
chr21	StringTie	exon	33583488	33583666	1000	-	.	gene_id "MSTRG.115029"; transcript_id "MSTRG.115029.68"; exon_number "5";
chr21	StringTie	exon	33584590	33584768	1000	-	.	gene_id "MSTRG.115029"; transcript_id "MSTRG.115029.68"; exon_number "6";
chr21	StringTie	exon	33585978	33586181	1000	-	.	gene_id "MSTRG.115029"; transcript_id "MSTRG.115029.68"; exon_number "7";
chr21	StringTie	exon	33587522	33587602	1000	-	.	gene_id "MSTRG.115029"; transcript_id "MSTRG.115029.68"; exon_number "8";
chr21	StringTie	exon	33588321	33589921	1000	-	.	gene_id "MSTRG.115029"; transcript_id "MSTRG.115029.68"; exon_number "9";
chr21	StringTie	exon	33591162	33591207	1000	-	.	gene_id "MSTRG.115029"; transcript_id "MSTRG.115029.68"; exon_number "10";
chr21	StringTie	exon	33595731	33596213	1000	-	.	gene_id "MSTRG.115029"; transcript_id "MSTRG.115029.68"; exon_number "11";
chr21	StringTie	exon	33597280	33597401	1000	-	.	gene_id "MSTRG.115029"; transcript_id "MSTRG.115029.68"; exon_number "12";
chr21	StringTie	exon	33599150	33599248	1000	-	.	gene_id "MSTRG.115029"; transcript_id "MSTRG.115029.68"; exon_number "13";
chr21	StringTie	exon	33602234	33602345	1000	-	.	gene_id "MSTRG.115029"; transcript_id "MSTRG.115029.68"; exon_number "14";
chr21	StringTie	exon	33603404	33603537	1000	-	.	gene_id "MSTRG.115029"; transcript_id "MSTRG.115029.68"; exon_number "15";
chr21	StringTie	exon	33613538	33613606	1000	-	.	gene_id "MSTRG.115029"; transcript_id "MSTRG.115029.68"; exon_number "16";
chr21	StringTie	exon	33616706	33616750	1000	-	.	gene_id "MSTRG.115029"; transcript_id "MSTRG.115029.68"; exon_number "17";
chr21	StringTie	exon	33621996	33622068	1000	-	.	gene_id "MSTRG.115029"; transcript_id "MSTRG.115029.68"; exon_number "18";
chr21	StringTie	exon	33624683	33624760	1000	-	.	gene_id "MSTRG.115029"; transcript_id "MSTRG.115029.68"; exon_number "19";
chr21	StringTie	exon	33631486	33631557	1000	-	.	gene_id "MSTRG.115029"; transcript_id "MSTRG.115029.68"; exon_number "20";
chr21	StringTie	exon	33633646	33633711	1000	-	.	gene_id "MSTRG.115029"; transcript_id "MSTRG.115029.68"; exon_number "21";
chr21	StringTie	exon	33641681	33641941	1000	-	.	gene_id "MSTRG.115029"; transcript_id "MSTRG.115029.68"; exon_number "22";
chr21	StringTie	transcript	33559379	33642395	1000	-	.	gene_id "MSTRG.115029"; transcript_id "MSTRG.115029.7";
chr21	StringTie	exon	33559379	33559707	1000	-	.	gene_id "MSTRG.115029"; transcript_id "MSTRG.115029.7"; exon_number "1";
chr21	StringTie	exon	33560741	33560954	1000	-	.	gene_id "MSTRG.115029"; transcript_id "MSTRG.115029.7"; exon_number "2";
chr21	StringTie	exon	33571916	33572011	1000	-	.	gene_id "MSTRG.115029"; transcript_id "MSTRG.115029.7"; exon_number "3";
chr21	StringTie	exon	33573290	33573372	1000	-	.	gene_id "MSTRG.115029"; transcript_id "MSTRG.115029.7"; exon_number "4";
chr21	StringTie	exon	33578299	33578444	1000	-	.	gene_id "MSTRG.115029"; transcript_id "MSTRG.115029.7"; exon_number "5";
chr21	StringTie	exon	33579350	33579562	1000	-	.	gene_id "MSTRG.115029"; transcript_id "MSTRG.115029.7"; exon_number "6";
chr21	StringTie	exon	33581302	33581500	1000	-	.	gene_id "MSTRG.115029"; transcript_id "MSTRG.115029.7"; exon_number "7";
chr21	StringTie	exon	33581951	33582055	1000	-	.	gene_id "MSTRG.115029"; transcript_id "MSTRG.115029.7"; exon_number "8";
chr21	StringTie	exon	33582165	33582246	1000	-	.	gene_id "MSTRG.115029"; transcript_id "MSTRG.115029.7"; exon_number "9";
chr21	StringTie	exon	33583488	33583666	1000	-	.	gene_id "MSTRG.115029"; transcript_id "MSTRG.115029.7"; exon_number "10";
chr21	StringTie	exon	33584590	33584768	1000	-	.	gene_id "MSTRG.115029"; transcript_id "MSTRG.115029.7"; exon_number "11";
chr21	StringTie	exon	33585978	33586181	1000	-	.	gene_id "MSTRG.115029"; transcript_id "MSTRG.115029.7"; exon_number "12";
chr21	StringTie	exon	33587522	33587602	1000	-	.	gene_id "MSTRG.115029"; transcript_id "MSTRG.115029.7"; exon_number "13";
chr21	StringTie	exon	33588321	33589921	1000	-	.	gene_id "MSTRG.115029"; transcript_id "MSTRG.115029.7"; exon_number "14";
chr21	StringTie	exon	33591162	33595614	1000	-	.	gene_id "MSTRG.115029"; transcript_id "MSTRG.115029.7"; exon_number "15";
chr21	StringTie	exon	33595731	33595836	1000	-	.	gene_id "MSTRG.115029"; transcript_id "MSTRG.115029.7"; exon_number "16";
chr21	StringTie	exon	33597280	33597401	1000	-	.	gene_id "MSTRG.115029"; transcript_id "MSTRG.115029.7"; exon_number "17";
chr21	StringTie	exon	33599150	33599248	1000	-	.	gene_id "MSTRG.115029"; transcript_id "MSTRG.115029.7"; exon_number "18";
chr21	StringTie	exon	33602234	33602345	1000	-	.	gene_id "MSTRG.115029"; transcript_id "MSTRG.115029.7"; exon_number "19";
chr21	StringTie	exon	33603404	33603537	1000	-	.	gene_id "MSTRG.115029"; transcript_id "MSTRG.115029.7"; exon_number "20";
chr21	StringTie	exon	33613538	33613606	1000	-	.	gene_id "MSTRG.115029"; transcript_id "MSTRG.115029.7"; exon_number "21";
chr21	StringTie	exon	33616706	33616750	1000	-	.	gene_id "MSTRG.115029"; transcript_id "MSTRG.115029.7"; exon_number "22";
chr21	StringTie	exon	33621996	33622068	1000	-	.	gene_id "MSTRG.115029"; transcript_id "MSTRG.115029.7"; exon_number "23";
chr21	StringTie	exon	33624683	33624760	1000	-	.	gene_id "MSTRG.115029"; transcript_id "MSTRG.115029.7"; exon_number "24";
chr21	StringTie	exon	33631486	33631557	1000	-	.	gene_id "MSTRG.115029"; transcript_id "MSTRG.115029.7"; exon_number "25";
chr21	StringTie	exon	33641681	33642395	1000	-	.	gene_id "MSTRG.115029"; transcript_id "MSTRG.115029.7"; exon_number "26";
chr21	StringTie	transcript	33579355	33580870	1000	-	.	gene_id "MSTRG.115029"; transcript_id "MSTRG.115029.76";
chr21	StringTie	exon	33579355	33579562	1000	-	.	gene_id "MSTRG.115029"; transcript_id "MSTRG.115029.76"; exon_number "1";
chr21	StringTie	exon	33580757	33580870	1000	-	.	gene_id "MSTRG.115029"; transcript_id "MSTRG.115029.76"; exon_number "2";
chr21	StringTie	transcript	33559391	33641753	1000	-	.	gene_id "MSTRG.115029"; transcript_id "MSTRG.115029.8";
chr21	StringTie	exon	33559391	33559707	1000	-	.	gene_id "MSTRG.115029"; transcript_id "MSTRG.115029.8"; exon_number "1";
chr21	StringTie	exon	33560741	33560954	1000	-	.	gene_id "MSTRG.115029"; transcript_id "MSTRG.115029.8"; exon_number "2";
chr21	StringTie	exon	33578299	33578444	1000	-	.	gene_id "MSTRG.115029"; transcript_id "MSTRG.115029.8"; exon_number "3";
chr21	StringTie	exon	33579350	33579562	1000	-	.	gene_id "MSTRG.115029"; transcript_id "MSTRG.115029.8"; exon_number "4";
chr21	StringTie	exon	33581302	33581500	1000	-	.	gene_id "MSTRG.115029"; transcript_id "MSTRG.115029.8"; exon_number "5";
chr21	StringTie	exon	33581951	33582055	1000	-	.	gene_id "MSTRG.115029"; transcript_id "MSTRG.115029.8"; exon_number "6";
chr21	StringTie	exon	33582165	33582246	1000	-	.	gene_id "MSTRG.115029"; transcript_id "MSTRG.115029.8"; exon_number "7";
chr21	StringTie	exon	33583488	33583666	1000	-	.	gene_id "MSTRG.115029"; transcript_id "MSTRG.115029.8"; exon_number "8";
chr21	StringTie	exon	33584590	33584768	1000	-	.	gene_id "MSTRG.115029"; transcript_id "MSTRG.115029.8"; exon_number "9";
chr21	StringTie	exon	33585978	33586181	1000	-	.	gene_id "MSTRG.115029"; transcript_id "MSTRG.115029.8"; exon_number "10";
chr21	StringTie	exon	33587522	33587602	1000	-	.	gene_id "MSTRG.115029"; transcript_id "MSTRG.115029.8"; exon_number "11";
chr21	StringTie	exon	33588321	33589033	1000	-	.	gene_id "MSTRG.115029"; transcript_id "MSTRG.115029.8"; exon_number "12";
chr21	StringTie	exon	33589841	33589921	1000	-	.	gene_id "MSTRG.115029"; transcript_id "MSTRG.115029.8"; exon_number "13";
chr21	StringTie	exon	33591162	33591207	1000	-	.	gene_id "MSTRG.115029"; transcript_id "MSTRG.115029.8"; exon_number "14";
chr21	StringTie	exon	33595731	33595836	1000	-	.	gene_id "MSTRG.115029"; transcript_id "MSTRG.115029.8"; exon_number "15";
chr21	StringTie	exon	33597280	33597401	1000	-	.	gene_id "MSTRG.115029"; transcript_id "MSTRG.115029.8"; exon_number "16";
chr21	StringTie	exon	33599150	33599248	1000	-	.	gene_id "MSTRG.115029"; transcript_id "MSTRG.115029.8"; exon_number "17";
chr21	StringTie	exon	33602234	33602345	1000	-	.	gene_id "MSTRG.115029"; transcript_id "MSTRG.115029.8"; exon_number "18";
chr21	StringTie	exon	33603404	33603537	1000	-	.	gene_id "MSTRG.115029"; transcript_id "MSTRG.115029.8"; exon_number "19";
chr21	StringTie	exon	33613538	33613606	1000	-	.	gene_id "MSTRG.115029"; transcript_id "MSTRG.115029.8"; exon_number "20";
chr21	StringTie	exon	33616706	33616750	1000	-	.	gene_id "MSTRG.115029"; transcript_id "MSTRG.115029.8"; exon_number "21";
chr21	StringTie	exon	33621996	33622068	1000	-	.	gene_id "MSTRG.115029"; transcript_id "MSTRG.115029.8"; exon_number "22";
chr21	StringTie	exon	33624683	33624760	1000	-	.	gene_id "MSTRG.115029"; transcript_id "MSTRG.115029.8"; exon_number "23";
chr21	StringTie	exon	33631486	33631557	1000	-	.	gene_id "MSTRG.115029"; transcript_id "MSTRG.115029.8"; exon_number "24";
chr21	StringTie	exon	33641681	33641753	1000	-	.	gene_id "MSTRG.115029"; transcript_id "MSTRG.115029.8"; exon_number "25";
chr21	StringTie	transcript	33588754	33641750	1000	-	.	gene_id "MSTRG.115029"; transcript_id "MSTRG.115029.80";
chr21	StringTie	exon	33588754	33589033	1000	-	.	gene_id "MSTRG.115029"; transcript_id "MSTRG.115029.80"; exon_number "1";
chr21	StringTie	exon	33589461	33589921	1000	-	.	gene_id "MSTRG.115029"; transcript_id "MSTRG.115029.80"; exon_number "2";
chr21	StringTie	exon	33591162	33591207	1000	-	.	gene_id "MSTRG.115029"; transcript_id "MSTRG.115029.80"; exon_number "3";
chr21	StringTie	exon	33595731	33595836	1000	-	.	gene_id "MSTRG.115029"; transcript_id "MSTRG.115029.80"; exon_number "4";
chr21	StringTie	exon	33597280	33597401	1000	-	.	gene_id "MSTRG.115029"; transcript_id "MSTRG.115029.80"; exon_number "5";
chr21	StringTie	exon	33599150	33599248	1000	-	.	gene_id "MSTRG.115029"; transcript_id "MSTRG.115029.80"; exon_number "6";
chr21	StringTie	exon	33602234	33602345	1000	-	.	gene_id "MSTRG.115029"; transcript_id "MSTRG.115029.80"; exon_number "7";
chr21	StringTie	exon	33603404	33603537	1000	-	.	gene_id "MSTRG.115029"; transcript_id "MSTRG.115029.80"; exon_number "8";
chr21	StringTie	exon	33613538	33613606	1000	-	.	gene_id "MSTRG.115029"; transcript_id "MSTRG.115029.80"; exon_number "9";
chr21	StringTie	exon	33616706	33616750	1000	-	.	gene_id "MSTRG.115029"; transcript_id "MSTRG.115029.80"; exon_number "10";
chr21	StringTie	exon	33621996	33622068	1000	-	.	gene_id "MSTRG.115029"; transcript_id "MSTRG.115029.80"; exon_number "11";
chr21	StringTie	exon	33624683	33624760	1000	-	.	gene_id "MSTRG.115029"; transcript_id "MSTRG.115029.80"; exon_number "12";
chr21	StringTie	exon	33631486	33631557	1000	-	.	gene_id "MSTRG.115029"; transcript_id "MSTRG.115029.80"; exon_number "13";
chr21	StringTie	exon	33633646	33633725	1000	-	.	gene_id "MSTRG.115029"; transcript_id "MSTRG.115029.80"; exon_number "14";
chr21	StringTie	exon	33641681	33641750	1000	-	.	gene_id "MSTRG.115029"; transcript_id "MSTRG.115029.80"; exon_number "15";
chr21	StringTie	transcript	33588762	33641780	1000	-	.	gene_id "MSTRG.115029"; transcript_id "MSTRG.115029.81";
chr21	StringTie	exon	33588762	33589033	1000	-	.	gene_id "MSTRG.115029"; transcript_id "MSTRG.115029.81"; exon_number "1";
chr21	StringTie	exon	33589461	33589921	1000	-	.	gene_id "MSTRG.115029"; transcript_id "MSTRG.115029.81"; exon_number "2";
chr21	StringTie	exon	33591162	33591207	1000	-	.	gene_id "MSTRG.115029"; transcript_id "MSTRG.115029.81"; exon_number "3";
chr21	StringTie	exon	33595731	33595836	1000	-	.	gene_id "MSTRG.115029"; transcript_id "MSTRG.115029.81"; exon_number "4";
chr21	StringTie	exon	33597280	33597401	1000	-	.	gene_id "MSTRG.115029"; transcript_id "MSTRG.115029.81"; exon_number "5";
chr21	StringTie	exon	33599150	33599248	1000	-	.	gene_id "MSTRG.115029"; transcript_id "MSTRG.115029.81"; exon_number "6";
chr21	StringTie	exon	33602234	33602345	1000	-	.	gene_id "MSTRG.115029"; transcript_id "MSTRG.115029.81"; exon_number "7";
chr21	StringTie	exon	33603404	33603537	1000	-	.	gene_id "MSTRG.115029"; transcript_id "MSTRG.115029.81"; exon_number "8";
chr21	StringTie	exon	33613538	33613606	1000	-	.	gene_id "MSTRG.115029"; transcript_id "MSTRG.115029.81"; exon_number "9";
chr21	StringTie	exon	33616706	33616750	1000	-	.	gene_id "MSTRG.115029"; transcript_id "MSTRG.115029.81"; exon_number "10";
chr21	StringTie	exon	33621996	33622068	1000	-	.	gene_id "MSTRG.115029"; transcript_id "MSTRG.115029.81"; exon_number "11";
chr21	StringTie	exon	33624683	33624760	1000	-	.	gene_id "MSTRG.115029"; transcript_id "MSTRG.115029.81"; exon_number "12";
chr21	StringTie	exon	33631486	33631557	1000	-	.	gene_id "MSTRG.115029"; transcript_id "MSTRG.115029.81"; exon_number "13";
chr21	StringTie	exon	33633646	33633711	1000	-	.	gene_id "MSTRG.115029"; transcript_id "MSTRG.115029.81"; exon_number "14";
chr21	StringTie	exon	33641681	33641780	1000	-	.	gene_id "MSTRG.115029"; transcript_id "MSTRG.115029.81"; exon_number "15";
chr21	StringTie	transcript	33588763	33643977	1000	-	.	gene_id "MSTRG.115029"; transcript_id "MSTRG.115029.82";
chr21	StringTie	exon	33588763	33589033	1000	-	.	gene_id "MSTRG.115029"; transcript_id "MSTRG.115029.82"; exon_number "1";
chr21	StringTie	exon	33589461	33589921	1000	-	.	gene_id "MSTRG.115029"; transcript_id "MSTRG.115029.82"; exon_number "2";
chr21	StringTie	exon	33591162	33591207	1000	-	.	gene_id "MSTRG.115029"; transcript_id "MSTRG.115029.82"; exon_number "3";
chr21	StringTie	exon	33595731	33595836	1000	-	.	gene_id "MSTRG.115029"; transcript_id "MSTRG.115029.82"; exon_number "4";
chr21	StringTie	exon	33597280	33597401	1000	-	.	gene_id "MSTRG.115029"; transcript_id "MSTRG.115029.82"; exon_number "5";
chr21	StringTie	exon	33599150	33599248	1000	-	.	gene_id "MSTRG.115029"; transcript_id "MSTRG.115029.82"; exon_number "6";
chr21	StringTie	exon	33602234	33602345	1000	-	.	gene_id "MSTRG.115029"; transcript_id "MSTRG.115029.82"; exon_number "7";
chr21	StringTie	exon	33603404	33603537	1000	-	.	gene_id "MSTRG.115029"; transcript_id "MSTRG.115029.82"; exon_number "8";
chr21	StringTie	exon	33613538	33613606	1000	-	.	gene_id "MSTRG.115029"; transcript_id "MSTRG.115029.82"; exon_number "9";
chr21	StringTie	exon	33616706	33616750	1000	-	.	gene_id "MSTRG.115029"; transcript_id "MSTRG.115029.82"; exon_number "10";
chr21	StringTie	exon	33621996	33622068	1000	-	.	gene_id "MSTRG.115029"; transcript_id "MSTRG.115029.82"; exon_number "11";
chr21	StringTie	exon	33624683	33624760	1000	-	.	gene_id "MSTRG.115029"; transcript_id "MSTRG.115029.82"; exon_number "12";
chr21	StringTie	exon	33631486	33631557	1000	-	.	gene_id "MSTRG.115029"; transcript_id "MSTRG.115029.82"; exon_number "13";
chr21	StringTie	exon	33643372	33643977	1000	-	.	gene_id "MSTRG.115029"; transcript_id "MSTRG.115029.82"; exon_number "14";
chr21	StringTie	transcript	33588763	33641334	1000	-	.	gene_id "MSTRG.115029"; transcript_id "MSTRG.115029.83";
chr21	StringTie	exon	33588763	33589033	1000	-	.	gene_id "MSTRG.115029"; transcript_id "MSTRG.115029.83"; exon_number "1";
chr21	StringTie	exon	33589841	33589921	1000	-	.	gene_id "MSTRG.115029"; transcript_id "MSTRG.115029.83"; exon_number "2";
chr21	StringTie	exon	33591162	33591207	1000	-	.	gene_id "MSTRG.115029"; transcript_id "MSTRG.115029.83"; exon_number "3";
chr21	StringTie	exon	33595731	33595836	1000	-	.	gene_id "MSTRG.115029"; transcript_id "MSTRG.115029.83"; exon_number "4";
chr21	StringTie	exon	33597280	33597401	1000	-	.	gene_id "MSTRG.115029"; transcript_id "MSTRG.115029.83"; exon_number "5";
chr21	StringTie	exon	33599150	33599248	1000	-	.	gene_id "MSTRG.115029"; transcript_id "MSTRG.115029.83"; exon_number "6";
chr21	StringTie	exon	33601168	33601334	1000	-	.	gene_id "MSTRG.115029"; transcript_id "MSTRG.115029.83"; exon_number "7";
chr21	StringTie	exon	33602234	33602345	1000	-	.	gene_id "MSTRG.115029"; transcript_id "MSTRG.115029.83"; exon_number "8";
chr21	StringTie	exon	33603404	33603537	1000	-	.	gene_id "MSTRG.115029"; transcript_id "MSTRG.115029.83"; exon_number "9";
chr21	StringTie	exon	33613538	33613606	1000	-	.	gene_id "MSTRG.115029"; transcript_id "MSTRG.115029.83"; exon_number "10";
chr21	StringTie	exon	33616706	33616750	1000	-	.	gene_id "MSTRG.115029"; transcript_id "MSTRG.115029.83"; exon_number "11";
chr21	StringTie	exon	33621996	33622068	1000	-	.	gene_id "MSTRG.115029"; transcript_id "MSTRG.115029.83"; exon_number "12";
chr21	StringTie	exon	33624683	33624756	1000	-	.	gene_id "MSTRG.115029"; transcript_id "MSTRG.115029.83"; exon_number "13";
chr21	StringTie	exon	33631486	33631557	1000	-	.	gene_id "MSTRG.115029"; transcript_id "MSTRG.115029.83"; exon_number "14";
chr21	StringTie	exon	33641179	33641334	1000	-	.	gene_id "MSTRG.115029"; transcript_id "MSTRG.115029.83"; exon_number "15";
chr21	StringTie	transcript	33588763	33641744	1000	-	.	gene_id "MSTRG.115029"; transcript_id "MSTRG.115029.84";
chr21	StringTie	exon	33588763	33589033	1000	-	.	gene_id "MSTRG.115029"; transcript_id "MSTRG.115029.84"; exon_number "1";
chr21	StringTie	exon	33589841	33589921	1000	-	.	gene_id "MSTRG.115029"; transcript_id "MSTRG.115029.84"; exon_number "2";
chr21	StringTie	exon	33591162	33591207	1000	-	.	gene_id "MSTRG.115029"; transcript_id "MSTRG.115029.84"; exon_number "3";
chr21	StringTie	exon	33595731	33595836	1000	-	.	gene_id "MSTRG.115029"; transcript_id "MSTRG.115029.84"; exon_number "4";
chr21	StringTie	exon	33597280	33597401	1000	-	.	gene_id "MSTRG.115029"; transcript_id "MSTRG.115029.84"; exon_number "5";
chr21	StringTie	exon	33599150	33599248	1000	-	.	gene_id "MSTRG.115029"; transcript_id "MSTRG.115029.84"; exon_number "6";
chr21	StringTie	exon	33602234	33602345	1000	-	.	gene_id "MSTRG.115029"; transcript_id "MSTRG.115029.84"; exon_number "7";
chr21	StringTie	exon	33603404	33603537	1000	-	.	gene_id "MSTRG.115029"; transcript_id "MSTRG.115029.84"; exon_number "8";
chr21	StringTie	exon	33613538	33613606	1000	-	.	gene_id "MSTRG.115029"; transcript_id "MSTRG.115029.84"; exon_number "9";
chr21	StringTie	exon	33616706	33616750	1000	-	.	gene_id "MSTRG.115029"; transcript_id "MSTRG.115029.84"; exon_number "10";
chr21	StringTie	exon	33621996	33622068	1000	-	.	gene_id "MSTRG.115029"; transcript_id "MSTRG.115029.84"; exon_number "11";
chr21	StringTie	exon	33624683	33624756	1000	-	.	gene_id "MSTRG.115029"; transcript_id "MSTRG.115029.84"; exon_number "12";
chr21	StringTie	exon	33631486	33631557	1000	-	.	gene_id "MSTRG.115029"; transcript_id "MSTRG.115029.84"; exon_number "13";
chr21	StringTie	exon	33641179	33641305	1000	-	.	gene_id "MSTRG.115029"; transcript_id "MSTRG.115029.84"; exon_number "14";
chr21	StringTie	exon	33641681	33641744	1000	-	.	gene_id "MSTRG.115029"; transcript_id "MSTRG.115029.84"; exon_number "15";
chr21	StringTie	transcript	33588768	33641777	1000	-	.	gene_id "MSTRG.115029"; transcript_id "MSTRG.115029.85";
chr21	StringTie	exon	33588768	33589033	1000	-	.	gene_id "MSTRG.115029"; transcript_id "MSTRG.115029.85"; exon_number "1";
chr21	StringTie	exon	33589841	33589921	1000	-	.	gene_id "MSTRG.115029"; transcript_id "MSTRG.115029.85"; exon_number "2";
chr21	StringTie	exon	33591162	33591207	1000	-	.	gene_id "MSTRG.115029"; transcript_id "MSTRG.115029.85"; exon_number "3";
chr21	StringTie	exon	33595731	33595836	1000	-	.	gene_id "MSTRG.115029"; transcript_id "MSTRG.115029.85"; exon_number "4";
chr21	StringTie	exon	33597280	33597401	1000	-	.	gene_id "MSTRG.115029"; transcript_id "MSTRG.115029.85"; exon_number "5";
chr21	StringTie	exon	33599150	33599285	1000	-	.	gene_id "MSTRG.115029"; transcript_id "MSTRG.115029.85"; exon_number "6";
chr21	StringTie	exon	33602234	33602345	1000	-	.	gene_id "MSTRG.115029"; transcript_id "MSTRG.115029.85"; exon_number "7";
chr21	StringTie	exon	33603404	33603537	1000	-	.	gene_id "MSTRG.115029"; transcript_id "MSTRG.115029.85"; exon_number "8";
chr21	StringTie	exon	33613538	33613606	1000	-	.	gene_id "MSTRG.115029"; transcript_id "MSTRG.115029.85"; exon_number "9";
chr21	StringTie	exon	33616706	33616750	1000	-	.	gene_id "MSTRG.115029"; transcript_id "MSTRG.115029.85"; exon_number "10";
chr21	StringTie	exon	33621996	33622068	1000	-	.	gene_id "MSTRG.115029"; transcript_id "MSTRG.115029.85"; exon_number "11";
chr21	StringTie	exon	33624683	33624756	1000	-	.	gene_id "MSTRG.115029"; transcript_id "MSTRG.115029.85"; exon_number "12";
chr21	StringTie	exon	33631486	33631557	1000	-	.	gene_id "MSTRG.115029"; transcript_id "MSTRG.115029.85"; exon_number "13";
chr21	StringTie	exon	33641179	33641305	1000	-	.	gene_id "MSTRG.115029"; transcript_id "MSTRG.115029.85"; exon_number "14";
chr21	StringTie	exon	33641681	33641777	1000	-	.	gene_id "MSTRG.115029"; transcript_id "MSTRG.115029.85"; exon_number "15";
chr21	StringTie	transcript	33588769	33641731	1000	-	.	gene_id "MSTRG.115029"; transcript_id "MSTRG.115029.86";
chr21	StringTie	exon	33588769	33589033	1000	-	.	gene_id "MSTRG.115029"; transcript_id "MSTRG.115029.86"; exon_number "1";
chr21	StringTie	exon	33589841	33589921	1000	-	.	gene_id "MSTRG.115029"; transcript_id "MSTRG.115029.86"; exon_number "2";
chr21	StringTie	exon	33591162	33591207	1000	-	.	gene_id "MSTRG.115029"; transcript_id "MSTRG.115029.86"; exon_number "3";
chr21	StringTie	exon	33595731	33595836	1000	-	.	gene_id "MSTRG.115029"; transcript_id "MSTRG.115029.86"; exon_number "4";
chr21	StringTie	exon	33597280	33597401	1000	-	.	gene_id "MSTRG.115029"; transcript_id "MSTRG.115029.86"; exon_number "5";
chr21	StringTie	exon	33599150	33599248	1000	-	.	gene_id "MSTRG.115029"; transcript_id "MSTRG.115029.86"; exon_number "6";
chr21	StringTie	exon	33602234	33602345	1000	-	.	gene_id "MSTRG.115029"; transcript_id "MSTRG.115029.86"; exon_number "7";
chr21	StringTie	exon	33603404	33603537	1000	-	.	gene_id "MSTRG.115029"; transcript_id "MSTRG.115029.86"; exon_number "8";
chr21	StringTie	exon	33613538	33613606	1000	-	.	gene_id "MSTRG.115029"; transcript_id "MSTRG.115029.86"; exon_number "9";
chr21	StringTie	exon	33616706	33616750	1000	-	.	gene_id "MSTRG.115029"; transcript_id "MSTRG.115029.86"; exon_number "10";
chr21	StringTie	exon	33621996	33622068	1000	-	.	gene_id "MSTRG.115029"; transcript_id "MSTRG.115029.86"; exon_number "11";
chr21	StringTie	exon	33624683	33624760	1000	-	.	gene_id "MSTRG.115029"; transcript_id "MSTRG.115029.86"; exon_number "12";
chr21	StringTie	exon	33631486	33631557	1000	-	.	gene_id "MSTRG.115029"; transcript_id "MSTRG.115029.86"; exon_number "13";
chr21	StringTie	exon	33633646	33633711	1000	-	.	gene_id "MSTRG.115029"; transcript_id "MSTRG.115029.86"; exon_number "14";
chr21	StringTie	exon	33641685	33641731	1000	-	.	gene_id "MSTRG.115029"; transcript_id "MSTRG.115029.86"; exon_number "15";
chr21	StringTie	transcript	33588770	33641746	1000	-	.	gene_id "MSTRG.115029"; transcript_id "MSTRG.115029.87";
chr21	StringTie	exon	33588770	33589033	1000	-	.	gene_id "MSTRG.115029"; transcript_id "MSTRG.115029.87"; exon_number "1";
chr21	StringTie	exon	33589461	33589921	1000	-	.	gene_id "MSTRG.115029"; transcript_id "MSTRG.115029.87"; exon_number "2";
chr21	StringTie	exon	33591162	33591207	1000	-	.	gene_id "MSTRG.115029"; transcript_id "MSTRG.115029.87"; exon_number "3";
chr21	StringTie	exon	33595731	33595836	1000	-	.	gene_id "MSTRG.115029"; transcript_id "MSTRG.115029.87"; exon_number "4";
chr21	StringTie	exon	33597280	33597401	1000	-	.	gene_id "MSTRG.115029"; transcript_id "MSTRG.115029.87"; exon_number "5";
chr21	StringTie	exon	33599150	33599248	1000	-	.	gene_id "MSTRG.115029"; transcript_id "MSTRG.115029.87"; exon_number "6";
chr21	StringTie	exon	33602234	33602345	1000	-	.	gene_id "MSTRG.115029"; transcript_id "MSTRG.115029.87"; exon_number "7";
chr21	StringTie	exon	33603404	33603537	1000	-	.	gene_id "MSTRG.115029"; transcript_id "MSTRG.115029.87"; exon_number "8";
chr21	StringTie	exon	33613538	33613606	1000	-	.	gene_id "MSTRG.115029"; transcript_id "MSTRG.115029.87"; exon_number "9";
chr21	StringTie	exon	33616706	33616750	1000	-	.	gene_id "MSTRG.115029"; transcript_id "MSTRG.115029.87"; exon_number "10";
chr21	StringTie	exon	33621996	33622068	1000	-	.	gene_id "MSTRG.115029"; transcript_id "MSTRG.115029.87"; exon_number "11";
chr21	StringTie	exon	33624683	33624756	1000	-	.	gene_id "MSTRG.115029"; transcript_id "MSTRG.115029.87"; exon_number "12";
chr21	StringTie	exon	33631486	33631557	1000	-	.	gene_id "MSTRG.115029"; transcript_id "MSTRG.115029.87"; exon_number "13";
chr21	StringTie	exon	33633646	33633725	1000	-	.	gene_id "MSTRG.115029"; transcript_id "MSTRG.115029.87"; exon_number "14";
chr21	StringTie	exon	33641681	33641746	1000	-	.	gene_id "MSTRG.115029"; transcript_id "MSTRG.115029.87"; exon_number "15";
chr21	StringTie	transcript	33588773	33644769	1000	-	.	gene_id "MSTRG.115029"; transcript_id "MSTRG.115029.88";
chr21	StringTie	exon	33588773	33589921	1000	-	.	gene_id "MSTRG.115029"; transcript_id "MSTRG.115029.88"; exon_number "1";
chr21	StringTie	exon	33591162	33591207	1000	-	.	gene_id "MSTRG.115029"; transcript_id "MSTRG.115029.88"; exon_number "2";
chr21	StringTie	exon	33595731	33595836	1000	-	.	gene_id "MSTRG.115029"; transcript_id "MSTRG.115029.88"; exon_number "3";
chr21	StringTie	exon	33597280	33597401	1000	-	.	gene_id "MSTRG.115029"; transcript_id "MSTRG.115029.88"; exon_number "4";
chr21	StringTie	exon	33599150	33599248	1000	-	.	gene_id "MSTRG.115029"; transcript_id "MSTRG.115029.88"; exon_number "5";
chr21	StringTie	exon	33602234	33602345	1000	-	.	gene_id "MSTRG.115029"; transcript_id "MSTRG.115029.88"; exon_number "6";
chr21	StringTie	exon	33603404	33603537	1000	-	.	gene_id "MSTRG.115029"; transcript_id "MSTRG.115029.88"; exon_number "7";
chr21	StringTie	exon	33613538	33613606	1000	-	.	gene_id "MSTRG.115029"; transcript_id "MSTRG.115029.88"; exon_number "8";
chr21	StringTie	exon	33616706	33616750	1000	-	.	gene_id "MSTRG.115029"; transcript_id "MSTRG.115029.88"; exon_number "9";
chr21	StringTie	exon	33621996	33622068	1000	-	.	gene_id "MSTRG.115029"; transcript_id "MSTRG.115029.88"; exon_number "10";
chr21	StringTie	exon	33624683	33624760	1000	-	.	gene_id "MSTRG.115029"; transcript_id "MSTRG.115029.88"; exon_number "11";
chr21	StringTie	exon	33631486	33631557	1000	-	.	gene_id "MSTRG.115029"; transcript_id "MSTRG.115029.88"; exon_number "12";
chr21	StringTie	exon	33643372	33644769	1000	-	.	gene_id "MSTRG.115029"; transcript_id "MSTRG.115029.88"; exon_number "13";
chr21	StringTie	transcript	33588773	33641739	1000	-	.	gene_id "MSTRG.115029"; transcript_id "MSTRG.115029.89";
chr21	StringTie	exon	33588773	33589033	1000	-	.	gene_id "MSTRG.115029"; transcript_id "MSTRG.115029.89"; exon_number "1";
chr21	StringTie	exon	33589841	33589921	1000	-	.	gene_id "MSTRG.115029"; transcript_id "MSTRG.115029.89"; exon_number "2";
chr21	StringTie	exon	33591162	33591207	1000	-	.	gene_id "MSTRG.115029"; transcript_id "MSTRG.115029.89"; exon_number "3";
chr21	StringTie	exon	33595731	33595836	1000	-	.	gene_id "MSTRG.115029"; transcript_id "MSTRG.115029.89"; exon_number "4";
chr21	StringTie	exon	33597280	33597401	1000	-	.	gene_id "MSTRG.115029"; transcript_id "MSTRG.115029.89"; exon_number "5";
chr21	StringTie	exon	33599150	33599285	1000	-	.	gene_id "MSTRG.115029"; transcript_id "MSTRG.115029.89"; exon_number "6";
chr21	StringTie	exon	33602234	33602345	1000	-	.	gene_id "MSTRG.115029"; transcript_id "MSTRG.115029.89"; exon_number "7";
chr21	StringTie	exon	33603404	33603537	1000	-	.	gene_id "MSTRG.115029"; transcript_id "MSTRG.115029.89"; exon_number "8";
chr21	StringTie	exon	33613538	33613606	1000	-	.	gene_id "MSTRG.115029"; transcript_id "MSTRG.115029.89"; exon_number "9";
chr21	StringTie	exon	33616706	33616750	1000	-	.	gene_id "MSTRG.115029"; transcript_id "MSTRG.115029.89"; exon_number "10";
chr21	StringTie	exon	33621996	33622068	1000	-	.	gene_id "MSTRG.115029"; transcript_id "MSTRG.115029.89"; exon_number "11";
chr21	StringTie	exon	33624683	33624760	1000	-	.	gene_id "MSTRG.115029"; transcript_id "MSTRG.115029.89"; exon_number "12";
chr21	StringTie	exon	33631486	33631557	1000	-	.	gene_id "MSTRG.115029"; transcript_id "MSTRG.115029.89"; exon_number "13";
chr21	StringTie	exon	33633646	33633711	1000	-	.	gene_id "MSTRG.115029"; transcript_id "MSTRG.115029.89"; exon_number "14";
chr21	StringTie	exon	33641681	33641739	1000	-	.	gene_id "MSTRG.115029"; transcript_id "MSTRG.115029.89"; exon_number "15";
chr21	StringTie	transcript	33559463	33641784	1000	-	.	gene_id "MSTRG.115029"; transcript_id "MSTRG.115029.9";
chr21	StringTie	exon	33559463	33559707	1000	-	.	gene_id "MSTRG.115029"; transcript_id "MSTRG.115029.9"; exon_number "1";
chr21	StringTie	exon	33560741	33560954	1000	-	.	gene_id "MSTRG.115029"; transcript_id "MSTRG.115029.9"; exon_number "2";
chr21	StringTie	exon	33571916	33572011	1000	-	.	gene_id "MSTRG.115029"; transcript_id "MSTRG.115029.9"; exon_number "3";
chr21	StringTie	exon	33573290	33573372	1000	-	.	gene_id "MSTRG.115029"; transcript_id "MSTRG.115029.9"; exon_number "4";
chr21	StringTie	exon	33578299	33578444	1000	-	.	gene_id "MSTRG.115029"; transcript_id "MSTRG.115029.9"; exon_number "5";
chr21	StringTie	exon	33579350	33579562	1000	-	.	gene_id "MSTRG.115029"; transcript_id "MSTRG.115029.9"; exon_number "6";
chr21	StringTie	exon	33581302	33581500	1000	-	.	gene_id "MSTRG.115029"; transcript_id "MSTRG.115029.9"; exon_number "7";
chr21	StringTie	exon	33581951	33582055	1000	-	.	gene_id "MSTRG.115029"; transcript_id "MSTRG.115029.9"; exon_number "8";
chr21	StringTie	exon	33582165	33582246	1000	-	.	gene_id "MSTRG.115029"; transcript_id "MSTRG.115029.9"; exon_number "9";
chr21	StringTie	exon	33583488	33583666	1000	-	.	gene_id "MSTRG.115029"; transcript_id "MSTRG.115029.9"; exon_number "10";
chr21	StringTie	exon	33584590	33584768	1000	-	.	gene_id "MSTRG.115029"; transcript_id "MSTRG.115029.9"; exon_number "11";
chr21	StringTie	exon	33585978	33586181	1000	-	.	gene_id "MSTRG.115029"; transcript_id "MSTRG.115029.9"; exon_number "12";
chr21	StringTie	exon	33587522	33589921	1000	-	.	gene_id "MSTRG.115029"; transcript_id "MSTRG.115029.9"; exon_number "13";
chr21	StringTie	exon	33591162	33591211	1000	-	.	gene_id "MSTRG.115029"; transcript_id "MSTRG.115029.9"; exon_number "14";
chr21	StringTie	exon	33595731	33595836	1000	-	.	gene_id "MSTRG.115029"; transcript_id "MSTRG.115029.9"; exon_number "15";
chr21	StringTie	exon	33597280	33597401	1000	-	.	gene_id "MSTRG.115029"; transcript_id "MSTRG.115029.9"; exon_number "16";
chr21	StringTie	exon	33599150	33599248	1000	-	.	gene_id "MSTRG.115029"; transcript_id "MSTRG.115029.9"; exon_number "17";
chr21	StringTie	exon	33602234	33602345	1000	-	.	gene_id "MSTRG.115029"; transcript_id "MSTRG.115029.9"; exon_number "18";
chr21	StringTie	exon	33603404	33603537	1000	-	.	gene_id "MSTRG.115029"; transcript_id "MSTRG.115029.9"; exon_number "19";
chr21	StringTie	exon	33613538	33613606	1000	-	.	gene_id "MSTRG.115029"; transcript_id "MSTRG.115029.9"; exon_number "20";
chr21	StringTie	exon	33616706	33616750	1000	-	.	gene_id "MSTRG.115029"; transcript_id "MSTRG.115029.9"; exon_number "21";
chr21	StringTie	exon	33621996	33622068	1000	-	.	gene_id "MSTRG.115029"; transcript_id "MSTRG.115029.9"; exon_number "22";
chr21	StringTie	exon	33624683	33624760	1000	-	.	gene_id "MSTRG.115029"; transcript_id "MSTRG.115029.9"; exon_number "23";
chr21	StringTie	exon	33631486	33631557	1000	-	.	gene_id "MSTRG.115029"; transcript_id "MSTRG.115029.9"; exon_number "24";
chr21	StringTie	exon	33641681	33641784	1000	-	.	gene_id "MSTRG.115029"; transcript_id "MSTRG.115029.9"; exon_number "25";
chr21	StringTie	transcript	33588774	33641823	1000	-	.	gene_id "MSTRG.115029"; transcript_id "MSTRG.115029.90";
chr21	StringTie	exon	33588774	33589921	1000	-	.	gene_id "MSTRG.115029"; transcript_id "MSTRG.115029.90"; exon_number "1";
chr21	StringTie	exon	33591162	33591207	1000	-	.	gene_id "MSTRG.115029"; transcript_id "MSTRG.115029.90"; exon_number "2";
chr21	StringTie	exon	33595731	33595836	1000	-	.	gene_id "MSTRG.115029"; transcript_id "MSTRG.115029.90"; exon_number "3";
chr21	StringTie	exon	33597280	33597401	1000	-	.	gene_id "MSTRG.115029"; transcript_id "MSTRG.115029.90"; exon_number "4";
chr21	StringTie	exon	33599150	33599248	1000	-	.	gene_id "MSTRG.115029"; transcript_id "MSTRG.115029.90"; exon_number "5";
chr21	StringTie	exon	33602234	33602345	1000	-	.	gene_id "MSTRG.115029"; transcript_id "MSTRG.115029.90"; exon_number "6";
chr21	StringTie	exon	33603404	33603537	1000	-	.	gene_id "MSTRG.115029"; transcript_id "MSTRG.115029.90"; exon_number "7";
chr21	StringTie	exon	33613538	33613606	1000	-	.	gene_id "MSTRG.115029"; transcript_id "MSTRG.115029.90"; exon_number "8";
chr21	StringTie	exon	33616706	33616750	1000	-	.	gene_id "MSTRG.115029"; transcript_id "MSTRG.115029.90"; exon_number "9";
chr21	StringTie	exon	33621996	33622068	1000	-	.	gene_id "MSTRG.115029"; transcript_id "MSTRG.115029.90"; exon_number "10";
chr21	StringTie	exon	33624683	33624756	1000	-	.	gene_id "MSTRG.115029"; transcript_id "MSTRG.115029.90"; exon_number "11";
chr21	StringTie	exon	33631486	33631557	1000	-	.	gene_id "MSTRG.115029"; transcript_id "MSTRG.115029.90"; exon_number "12";
chr21	StringTie	exon	33641685	33641823	1000	-	.	gene_id "MSTRG.115029"; transcript_id "MSTRG.115029.90"; exon_number "13";
chr21	StringTie	transcript	33588774	33641879	1000	-	.	gene_id "MSTRG.115029"; transcript_id "MSTRG.115029.91";
chr21	StringTie	exon	33588774	33589033	1000	-	.	gene_id "MSTRG.115029"; transcript_id "MSTRG.115029.91"; exon_number "1";
chr21	StringTie	exon	33589841	33589921	1000	-	.	gene_id "MSTRG.115029"; transcript_id "MSTRG.115029.91"; exon_number "2";
chr21	StringTie	exon	33591162	33591207	1000	-	.	gene_id "MSTRG.115029"; transcript_id "MSTRG.115029.91"; exon_number "3";
chr21	StringTie	exon	33595731	33595836	1000	-	.	gene_id "MSTRG.115029"; transcript_id "MSTRG.115029.91"; exon_number "4";
chr21	StringTie	exon	33597280	33597397	1000	-	.	gene_id "MSTRG.115029"; transcript_id "MSTRG.115029.91"; exon_number "5";
chr21	StringTie	exon	33599150	33599248	1000	-	.	gene_id "MSTRG.115029"; transcript_id "MSTRG.115029.91"; exon_number "6";
chr21	StringTie	exon	33602234	33602345	1000	-	.	gene_id "MSTRG.115029"; transcript_id "MSTRG.115029.91"; exon_number "7";
chr21	StringTie	exon	33603404	33603537	1000	-	.	gene_id "MSTRG.115029"; transcript_id "MSTRG.115029.91"; exon_number "8";
chr21	StringTie	exon	33613538	33613606	1000	-	.	gene_id "MSTRG.115029"; transcript_id "MSTRG.115029.91"; exon_number "9";
chr21	StringTie	exon	33616706	33616750	1000	-	.	gene_id "MSTRG.115029"; transcript_id "MSTRG.115029.91"; exon_number "10";
chr21	StringTie	exon	33621996	33622068	1000	-	.	gene_id "MSTRG.115029"; transcript_id "MSTRG.115029.91"; exon_number "11";
chr21	StringTie	exon	33624683	33624760	1000	-	.	gene_id "MSTRG.115029"; transcript_id "MSTRG.115029.91"; exon_number "12";
chr21	StringTie	exon	33631486	33631557	1000	-	.	gene_id "MSTRG.115029"; transcript_id "MSTRG.115029.91"; exon_number "13";
chr21	StringTie	exon	33641179	33641305	1000	-	.	gene_id "MSTRG.115029"; transcript_id "MSTRG.115029.91"; exon_number "14";
chr21	StringTie	exon	33641681	33641879	1000	-	.	gene_id "MSTRG.115029"; transcript_id "MSTRG.115029.91"; exon_number "15";
chr21	StringTie	transcript	33588782	33642338	1000	-	.	gene_id "MSTRG.115029"; transcript_id "MSTRG.115029.92";
chr21	StringTie	exon	33588782	33589921	1000	-	.	gene_id "MSTRG.115029"; transcript_id "MSTRG.115029.92"; exon_number "1";
chr21	StringTie	exon	33591162	33591207	1000	-	.	gene_id "MSTRG.115029"; transcript_id "MSTRG.115029.92"; exon_number "2";
chr21	StringTie	exon	33595731	33595836	1000	-	.	gene_id "MSTRG.115029"; transcript_id "MSTRG.115029.92"; exon_number "3";
chr21	StringTie	exon	33597280	33597401	1000	-	.	gene_id "MSTRG.115029"; transcript_id "MSTRG.115029.92"; exon_number "4";
chr21	StringTie	exon	33599150	33599248	1000	-	.	gene_id "MSTRG.115029"; transcript_id "MSTRG.115029.92"; exon_number "5";
chr21	StringTie	exon	33602234	33602345	1000	-	.	gene_id "MSTRG.115029"; transcript_id "MSTRG.115029.92"; exon_number "6";
chr21	StringTie	exon	33603404	33603537	1000	-	.	gene_id "MSTRG.115029"; transcript_id "MSTRG.115029.92"; exon_number "7";
chr21	StringTie	exon	33613538	33613606	1000	-	.	gene_id "MSTRG.115029"; transcript_id "MSTRG.115029.92"; exon_number "8";
chr21	StringTie	exon	33616706	33616750	1000	-	.	gene_id "MSTRG.115029"; transcript_id "MSTRG.115029.92"; exon_number "9";
chr21	StringTie	exon	33621996	33622068	1000	-	.	gene_id "MSTRG.115029"; transcript_id "MSTRG.115029.92"; exon_number "10";
chr21	StringTie	exon	33624683	33624760	1000	-	.	gene_id "MSTRG.115029"; transcript_id "MSTRG.115029.92"; exon_number "11";
chr21	StringTie	exon	33631486	33631557	1000	-	.	gene_id "MSTRG.115029"; transcript_id "MSTRG.115029.92"; exon_number "12";
chr21	StringTie	exon	33641685	33642338	1000	-	.	gene_id "MSTRG.115029"; transcript_id "MSTRG.115029.92"; exon_number "13";
chr21	StringTie	transcript	33588783	33642159	1000	-	.	gene_id "MSTRG.115029"; transcript_id "MSTRG.115029.93";
chr21	StringTie	exon	33588783	33589033	1000	-	.	gene_id "MSTRG.115029"; transcript_id "MSTRG.115029.93"; exon_number "1";
chr21	StringTie	exon	33589841	33589921	1000	-	.	gene_id "MSTRG.115029"; transcript_id "MSTRG.115029.93"; exon_number "2";
chr21	StringTie	exon	33591162	33591207	1000	-	.	gene_id "MSTRG.115029"; transcript_id "MSTRG.115029.93"; exon_number "3";
chr21	StringTie	exon	33595731	33596213	1000	-	.	gene_id "MSTRG.115029"; transcript_id "MSTRG.115029.93"; exon_number "4";
chr21	StringTie	exon	33597280	33597401	1000	-	.	gene_id "MSTRG.115029"; transcript_id "MSTRG.115029.93"; exon_number "5";
chr21	StringTie	exon	33599150	33599248	1000	-	.	gene_id "MSTRG.115029"; transcript_id "MSTRG.115029.93"; exon_number "6";
chr21	StringTie	exon	33602234	33602345	1000	-	.	gene_id "MSTRG.115029"; transcript_id "MSTRG.115029.93"; exon_number "7";
chr21	StringTie	exon	33603404	33603537	1000	-	.	gene_id "MSTRG.115029"; transcript_id "MSTRG.115029.93"; exon_number "8";
chr21	StringTie	exon	33613538	33613606	1000	-	.	gene_id "MSTRG.115029"; transcript_id "MSTRG.115029.93"; exon_number "9";
chr21	StringTie	exon	33616706	33616750	1000	-	.	gene_id "MSTRG.115029"; transcript_id "MSTRG.115029.93"; exon_number "10";
chr21	StringTie	exon	33621996	33622068	1000	-	.	gene_id "MSTRG.115029"; transcript_id "MSTRG.115029.93"; exon_number "11";
chr21	StringTie	exon	33624683	33624760	1000	-	.	gene_id "MSTRG.115029"; transcript_id "MSTRG.115029.93"; exon_number "12";
chr21	StringTie	exon	33631486	33631557	1000	-	.	gene_id "MSTRG.115029"; transcript_id "MSTRG.115029.93"; exon_number "13";
chr21	StringTie	exon	33641681	33642159	1000	-	.	gene_id "MSTRG.115029"; transcript_id "MSTRG.115029.93"; exon_number "14";
chr21	StringTie	transcript	33588784	33641754	1000	-	.	gene_id "MSTRG.115029"; transcript_id "MSTRG.115029.94";
chr21	StringTie	exon	33588784	33589033	1000	-	.	gene_id "MSTRG.115029"; transcript_id "MSTRG.115029.94"; exon_number "1";
chr21	StringTie	exon	33589841	33589921	1000	-	.	gene_id "MSTRG.115029"; transcript_id "MSTRG.115029.94"; exon_number "2";
chr21	StringTie	exon	33591162	33591207	1000	-	.	gene_id "MSTRG.115029"; transcript_id "MSTRG.115029.94"; exon_number "3";
chr21	StringTie	exon	33595731	33595836	1000	-	.	gene_id "MSTRG.115029"; transcript_id "MSTRG.115029.94"; exon_number "4";
chr21	StringTie	exon	33597280	33597401	1000	-	.	gene_id "MSTRG.115029"; transcript_id "MSTRG.115029.94"; exon_number "5";
chr21	StringTie	exon	33599150	33599248	1000	-	.	gene_id "MSTRG.115029"; transcript_id "MSTRG.115029.94"; exon_number "6";
chr21	StringTie	exon	33602234	33602345	1000	-	.	gene_id "MSTRG.115029"; transcript_id "MSTRG.115029.94"; exon_number "7";
chr21	StringTie	exon	33603404	33603537	1000	-	.	gene_id "MSTRG.115029"; transcript_id "MSTRG.115029.94"; exon_number "8";
chr21	StringTie	exon	33613538	33613606	1000	-	.	gene_id "MSTRG.115029"; transcript_id "MSTRG.115029.94"; exon_number "9";
chr21	StringTie	exon	33616706	33616750	1000	-	.	gene_id "MSTRG.115029"; transcript_id "MSTRG.115029.94"; exon_number "10";
chr21	StringTie	exon	33621996	33622068	1000	-	.	gene_id "MSTRG.115029"; transcript_id "MSTRG.115029.94"; exon_number "11";
chr21	StringTie	exon	33624683	33624760	1000	-	.	gene_id "MSTRG.115029"; transcript_id "MSTRG.115029.94"; exon_number "12";
chr21	StringTie	exon	33631486	33631557	1000	-	.	gene_id "MSTRG.115029"; transcript_id "MSTRG.115029.94"; exon_number "13";
chr21	StringTie	exon	33633646	33633725	1000	-	.	gene_id "MSTRG.115029"; transcript_id "MSTRG.115029.94"; exon_number "14";
chr21	StringTie	exon	33641681	33641754	1000	-	.	gene_id "MSTRG.115029"; transcript_id "MSTRG.115029.94"; exon_number "15";
chr21	StringTie	transcript	33588787	33641745	1000	-	.	gene_id "MSTRG.115029"; transcript_id "MSTRG.115029.95";
chr21	StringTie	exon	33588787	33589033	1000	-	.	gene_id "MSTRG.115029"; transcript_id "MSTRG.115029.95"; exon_number "1";
chr21	StringTie	exon	33589841	33589921	1000	-	.	gene_id "MSTRG.115029"; transcript_id "MSTRG.115029.95"; exon_number "2";
chr21	StringTie	exon	33591162	33591207	1000	-	.	gene_id "MSTRG.115029"; transcript_id "MSTRG.115029.95"; exon_number "3";
chr21	StringTie	exon	33595731	33595836	1000	-	.	gene_id "MSTRG.115029"; transcript_id "MSTRG.115029.95"; exon_number "4";
chr21	StringTie	exon	33597280	33597401	1000	-	.	gene_id "MSTRG.115029"; transcript_id "MSTRG.115029.95"; exon_number "5";
chr21	StringTie	exon	33599150	33599278	1000	-	.	gene_id "MSTRG.115029"; transcript_id "MSTRG.115029.95"; exon_number "6";
chr21	StringTie	exon	33602234	33602345	1000	-	.	gene_id "MSTRG.115029"; transcript_id "MSTRG.115029.95"; exon_number "7";
chr21	StringTie	exon	33603404	33603537	1000	-	.	gene_id "MSTRG.115029"; transcript_id "MSTRG.115029.95"; exon_number "8";
chr21	StringTie	exon	33613538	33613606	1000	-	.	gene_id "MSTRG.115029"; transcript_id "MSTRG.115029.95"; exon_number "9";
chr21	StringTie	exon	33616706	33616750	1000	-	.	gene_id "MSTRG.115029"; transcript_id "MSTRG.115029.95"; exon_number "10";
chr21	StringTie	exon	33621996	33622068	1000	-	.	gene_id "MSTRG.115029"; transcript_id "MSTRG.115029.95"; exon_number "11";
chr21	StringTie	exon	33624683	33624760	1000	-	.	gene_id "MSTRG.115029"; transcript_id "MSTRG.115029.95"; exon_number "12";
chr21	StringTie	exon	33631486	33631557	1000	-	.	gene_id "MSTRG.115029"; transcript_id "MSTRG.115029.95"; exon_number "13";
chr21	StringTie	exon	33641681	33641745	1000	-	.	gene_id "MSTRG.115029"; transcript_id "MSTRG.115029.95"; exon_number "14";
chr21	StringTie	transcript	33588789	33641743	1000	-	.	gene_id "MSTRG.115029"; transcript_id "MSTRG.115029.96";
chr21	StringTie	exon	33588789	33589033	1000	-	.	gene_id "MSTRG.115029"; transcript_id "MSTRG.115029.96"; exon_number "1";
chr21	StringTie	exon	33589461	33589921	1000	-	.	gene_id "MSTRG.115029"; transcript_id "MSTRG.115029.96"; exon_number "2";
chr21	StringTie	exon	33591162	33591207	1000	-	.	gene_id "MSTRG.115029"; transcript_id "MSTRG.115029.96"; exon_number "3";
chr21	StringTie	exon	33595731	33595836	1000	-	.	gene_id "MSTRG.115029"; transcript_id "MSTRG.115029.96"; exon_number "4";
chr21	StringTie	exon	33597280	33597401	1000	-	.	gene_id "MSTRG.115029"; transcript_id "MSTRG.115029.96"; exon_number "5";
chr21	StringTie	exon	33599150	33599285	1000	-	.	gene_id "MSTRG.115029"; transcript_id "MSTRG.115029.96"; exon_number "6";
chr21	StringTie	exon	33602234	33602345	1000	-	.	gene_id "MSTRG.115029"; transcript_id "MSTRG.115029.96"; exon_number "7";
chr21	StringTie	exon	33603404	33603537	1000	-	.	gene_id "MSTRG.115029"; transcript_id "MSTRG.115029.96"; exon_number "8";
chr21	StringTie	exon	33613538	33613606	1000	-	.	gene_id "MSTRG.115029"; transcript_id "MSTRG.115029.96"; exon_number "9";
chr21	StringTie	exon	33616706	33616750	1000	-	.	gene_id "MSTRG.115029"; transcript_id "MSTRG.115029.96"; exon_number "10";
chr21	StringTie	exon	33621996	33622068	1000	-	.	gene_id "MSTRG.115029"; transcript_id "MSTRG.115029.96"; exon_number "11";
chr21	StringTie	exon	33624683	33624760	1000	-	.	gene_id "MSTRG.115029"; transcript_id "MSTRG.115029.96"; exon_number "12";
chr21	StringTie	exon	33631486	33631557	1000	-	.	gene_id "MSTRG.115029"; transcript_id "MSTRG.115029.96"; exon_number "13";
chr21	StringTie	exon	33641179	33641305	1000	-	.	gene_id "MSTRG.115029"; transcript_id "MSTRG.115029.96"; exon_number "14";
chr21	StringTie	exon	33641681	33641743	1000	-	.	gene_id "MSTRG.115029"; transcript_id "MSTRG.115029.96"; exon_number "15";
chr21	StringTie	transcript	33588791	33642173	1000	-	.	gene_id "MSTRG.115029"; transcript_id "MSTRG.115029.97";
chr21	StringTie	exon	33588791	33589921	1000	-	.	gene_id "MSTRG.115029"; transcript_id "MSTRG.115029.97"; exon_number "1";
chr21	StringTie	exon	33591162	33591207	1000	-	.	gene_id "MSTRG.115029"; transcript_id "MSTRG.115029.97"; exon_number "2";
chr21	StringTie	exon	33595731	33595836	1000	-	.	gene_id "MSTRG.115029"; transcript_id "MSTRG.115029.97"; exon_number "3";
chr21	StringTie	exon	33597280	33597401	1000	-	.	gene_id "MSTRG.115029"; transcript_id "MSTRG.115029.97"; exon_number "4";
chr21	StringTie	exon	33599150	33599285	1000	-	.	gene_id "MSTRG.115029"; transcript_id "MSTRG.115029.97"; exon_number "5";
chr21	StringTie	exon	33602234	33602345	1000	-	.	gene_id "MSTRG.115029"; transcript_id "MSTRG.115029.97"; exon_number "6";
chr21	StringTie	exon	33603404	33603537	1000	-	.	gene_id "MSTRG.115029"; transcript_id "MSTRG.115029.97"; exon_number "7";
chr21	StringTie	exon	33613538	33613606	1000	-	.	gene_id "MSTRG.115029"; transcript_id "MSTRG.115029.97"; exon_number "8";
chr21	StringTie	exon	33616706	33616750	1000	-	.	gene_id "MSTRG.115029"; transcript_id "MSTRG.115029.97"; exon_number "9";
chr21	StringTie	exon	33621996	33622068	1000	-	.	gene_id "MSTRG.115029"; transcript_id "MSTRG.115029.97"; exon_number "10";
chr21	StringTie	exon	33624683	33624760	1000	-	.	gene_id "MSTRG.115029"; transcript_id "MSTRG.115029.97"; exon_number "11";
chr21	StringTie	exon	33631486	33631557	1000	-	.	gene_id "MSTRG.115029"; transcript_id "MSTRG.115029.97"; exon_number "12";
chr21	StringTie	exon	33633646	33633725	1000	-	.	gene_id "MSTRG.115029"; transcript_id "MSTRG.115029.97"; exon_number "13";
chr21	StringTie	exon	33641681	33642173	1000	-	.	gene_id "MSTRG.115029"; transcript_id "MSTRG.115029.97"; exon_number "14";
chr21	StringTie	transcript	33588792	33641797	1000	-	.	gene_id "MSTRG.115029"; transcript_id "MSTRG.115029.98";
chr21	StringTie	exon	33588792	33589921	1000	-	.	gene_id "MSTRG.115029"; transcript_id "MSTRG.115029.98"; exon_number "1";
chr21	StringTie	exon	33591162	33595614	1000	-	.	gene_id "MSTRG.115029"; transcript_id "MSTRG.115029.98"; exon_number "2";
chr21	StringTie	exon	33595731	33595836	1000	-	.	gene_id "MSTRG.115029"; transcript_id "MSTRG.115029.98"; exon_number "3";
chr21	StringTie	exon	33597280	33597401	1000	-	.	gene_id "MSTRG.115029"; transcript_id "MSTRG.115029.98"; exon_number "4";
chr21	StringTie	exon	33599150	33599248	1000	-	.	gene_id "MSTRG.115029"; transcript_id "MSTRG.115029.98"; exon_number "5";
chr21	StringTie	exon	33602234	33602345	1000	-	.	gene_id "MSTRG.115029"; transcript_id "MSTRG.115029.98"; exon_number "6";
chr21	StringTie	exon	33603404	33603537	1000	-	.	gene_id "MSTRG.115029"; transcript_id "MSTRG.115029.98"; exon_number "7";
chr21	StringTie	exon	33613538	33613606	1000	-	.	gene_id "MSTRG.115029"; transcript_id "MSTRG.115029.98"; exon_number "8";
chr21	StringTie	exon	33616706	33616750	1000	-	.	gene_id "MSTRG.115029"; transcript_id "MSTRG.115029.98"; exon_number "9";
chr21	StringTie	exon	33621996	33622068	1000	-	.	gene_id "MSTRG.115029"; transcript_id "MSTRG.115029.98"; exon_number "10";
chr21	StringTie	exon	33624683	33624756	1000	-	.	gene_id "MSTRG.115029"; transcript_id "MSTRG.115029.98"; exon_number "11";
chr21	StringTie	exon	33631486	33631557	1000	-	.	gene_id "MSTRG.115029"; transcript_id "MSTRG.115029.98"; exon_number "12";
chr21	StringTie	exon	33641681	33641797	1000	-	.	gene_id "MSTRG.115029"; transcript_id "MSTRG.115029.98"; exon_number "13";
chr21	StringTie	transcript	33588809	33641752	1000	-	.	gene_id "MSTRG.115029"; transcript_id "MSTRG.115029.99";
chr21	StringTie	exon	33588809	33589805	1000	-	.	gene_id "MSTRG.115029"; transcript_id "MSTRG.115029.99"; exon_number "1";
chr21	StringTie	exon	33595559	33595614	1000	-	.	gene_id "MSTRG.115029"; transcript_id "MSTRG.115029.99"; exon_number "2";
chr21	StringTie	exon	33595731	33596213	1000	-	.	gene_id "MSTRG.115029"; transcript_id "MSTRG.115029.99"; exon_number "3";
chr21	StringTie	exon	33597280	33597401	1000	-	.	gene_id "MSTRG.115029"; transcript_id "MSTRG.115029.99"; exon_number "4";
chr21	StringTie	exon	33599150	33599248	1000	-	.	gene_id "MSTRG.115029"; transcript_id "MSTRG.115029.99"; exon_number "5";
chr21	StringTie	exon	33602234	33602345	1000	-	.	gene_id "MSTRG.115029"; transcript_id "MSTRG.115029.99"; exon_number "6";
chr21	StringTie	exon	33603404	33603537	1000	-	.	gene_id "MSTRG.115029"; transcript_id "MSTRG.115029.99"; exon_number "7";
chr21	StringTie	exon	33613538	33613606	1000	-	.	gene_id "MSTRG.115029"; transcript_id "MSTRG.115029.99"; exon_number "8";
chr21	StringTie	exon	33616706	33616750	1000	-	.	gene_id "MSTRG.115029"; transcript_id "MSTRG.115029.99"; exon_number "9";
chr21	StringTie	exon	33621996	33622068	1000	-	.	gene_id "MSTRG.115029"; transcript_id "MSTRG.115029.99"; exon_number "10";
chr21	StringTie	exon	33624683	33624760	1000	-	.	gene_id "MSTRG.115029"; transcript_id "MSTRG.115029.99"; exon_number "11";
chr21	StringTie	exon	33631486	33631557	1000	-	.	gene_id "MSTRG.115029"; transcript_id "MSTRG.115029.99"; exon_number "12";
chr21	StringTie	exon	33641681	33641752	1000	-	.	gene_id "MSTRG.115029"; transcript_id "MSTRG.115029.99"; exon_number "13";
chr1	StringTie	transcript	164537959	164538403	1000	.	.	gene_id "MSTRG.11503"; transcript_id "MSTRG.11503.1";
chr1	StringTie	exon	164537959	164538403	1000	.	.	gene_id "MSTRG.11503"; transcript_id "MSTRG.11503.1"; exon_number "1";
chr21	StringTie	transcript	33750107	33836635	1000	+	.	gene_id "MSTRG.115030"; transcript_id "ENST00000379960"; gene_name "ITSN1"; ref_gene_id "ENSG00000205726";
chr21	StringTie	exon	33750107	33750322	1000	+	.	gene_id "MSTRG.115030"; transcript_id "ENST00000379960"; exon_number "1"; gene_name "ITSN1"; ref_gene_id "ENSG00000205726";
chr21	StringTie	exon	33751810	33751906	1000	+	.	gene_id "MSTRG.115030"; transcript_id "ENST00000379960"; exon_number "2"; gene_name "ITSN1"; ref_gene_id "ENSG00000205726";
chr21	StringTie	exon	33755297	33755397	1000	+	.	gene_id "MSTRG.115030"; transcript_id "ENST00000379960"; exon_number "3"; gene_name "ITSN1"; ref_gene_id "ENSG00000205726";
chr21	StringTie	exon	33761923	33761986	1000	+	.	gene_id "MSTRG.115030"; transcript_id "ENST00000379960"; exon_number "4"; gene_name "ITSN1"; ref_gene_id "ENSG00000205726";
chr21	StringTie	exon	33765875	33766012	1000	+	.	gene_id "MSTRG.115030"; transcript_id "ENST00000379960"; exon_number "5"; gene_name "ITSN1"; ref_gene_id "ENSG00000205726";
chr21	StringTie	exon	33767713	33767828	1000	+	.	gene_id "MSTRG.115030"; transcript_id "ENST00000379960"; exon_number "6"; gene_name "ITSN1"; ref_gene_id "ENSG00000205726";
chr21	StringTie	exon	33772039	33772323	1000	+	.	gene_id "MSTRG.115030"; transcript_id "ENST00000379960"; exon_number "7"; gene_name "ITSN1"; ref_gene_id "ENSG00000205726";
chr21	StringTie	exon	33774729	33774878	1000	+	.	gene_id "MSTRG.115030"; transcript_id "ENST00000379960"; exon_number "8"; gene_name "ITSN1"; ref_gene_id "ENSG00000205726";
chr21	StringTie	exon	33774968	33775108	1000	+	.	gene_id "MSTRG.115030"; transcript_id "ENST00000379960"; exon_number "9"; gene_name "ITSN1"; ref_gene_id "ENSG00000205726";
chr21	StringTie	exon	33781461	33781548	1000	+	.	gene_id "MSTRG.115030"; transcript_id "ENST00000379960"; exon_number "10"; gene_name "ITSN1"; ref_gene_id "ENSG00000205726";
chr21	StringTie	exon	33781994	33782133	1000	+	.	gene_id "MSTRG.115030"; transcript_id "ENST00000379960"; exon_number "11"; gene_name "ITSN1"; ref_gene_id "ENSG00000205726";
chr21	StringTie	exon	33794341	33794468	1000	+	.	gene_id "MSTRG.115030"; transcript_id "ENST00000379960"; exon_number "12"; gene_name "ITSN1"; ref_gene_id "ENSG00000205726";
chr21	StringTie	exon	33797379	33797608	1000	+	.	gene_id "MSTRG.115030"; transcript_id "ENST00000379960"; exon_number "13"; gene_name "ITSN1"; ref_gene_id "ENSG00000205726";
chr21	StringTie	exon	33799808	33799929	1000	+	.	gene_id "MSTRG.115030"; transcript_id "ENST00000379960"; exon_number "14"; gene_name "ITSN1"; ref_gene_id "ENSG00000205726";
chr21	StringTie	exon	33810975	33811222	1000	+	.	gene_id "MSTRG.115030"; transcript_id "ENST00000379960"; exon_number "15"; gene_name "ITSN1"; ref_gene_id "ENSG00000205726";
chr21	StringTie	exon	33813913	33814072	1000	+	.	gene_id "MSTRG.115030"; transcript_id "ENST00000379960"; exon_number "16"; gene_name "ITSN1"; ref_gene_id "ENSG00000205726";
chr21	StringTie	exon	33818267	33818472	1000	+	.	gene_id "MSTRG.115030"; transcript_id "ENST00000379960"; exon_number "17"; gene_name "ITSN1"; ref_gene_id "ENSG00000205726";
chr21	StringTie	exon	33819241	33819323	1000	+	.	gene_id "MSTRG.115030"; transcript_id "ENST00000379960"; exon_number "18"; gene_name "ITSN1"; ref_gene_id "ENSG00000205726";
chr21	StringTie	exon	33834307	33834424	1000	+	.	gene_id "MSTRG.115030"; transcript_id "ENST00000379960"; exon_number "19"; gene_name "ITSN1"; ref_gene_id "ENSG00000205726";
chr21	StringTie	exon	33836441	33836635	1000	+	.	gene_id "MSTRG.115030"; transcript_id "ENST00000379960"; exon_number "20"; gene_name "ITSN1"; ref_gene_id "ENSG00000205726";
chr21	StringTie	transcript	33718797	33772282	1000	+	.	gene_id "MSTRG.115030"; transcript_id "ENST00000381283"; gene_name "ITSN1"; ref_gene_id "ENSG00000205726";
chr21	StringTie	exon	33718797	33718856	1000	+	.	gene_id "MSTRG.115030"; transcript_id "ENST00000381283"; exon_number "1"; gene_name "ITSN1"; ref_gene_id "ENSG00000205726";
chr21	StringTie	exon	33721178	33721270	1000	+	.	gene_id "MSTRG.115030"; transcript_id "ENST00000381283"; exon_number "2"; gene_name "ITSN1"; ref_gene_id "ENSG00000205726";
chr21	StringTie	exon	33722588	33722651	1000	+	.	gene_id "MSTRG.115030"; transcript_id "ENST00000381283"; exon_number "3"; gene_name "ITSN1"; ref_gene_id "ENSG00000205726";
chr21	StringTie	exon	33735044	33735204	1000	+	.	gene_id "MSTRG.115030"; transcript_id "ENST00000381283"; exon_number "4"; gene_name "ITSN1"; ref_gene_id "ENSG00000205726";
chr21	StringTie	exon	33751810	33751906	1000	+	.	gene_id "MSTRG.115030"; transcript_id "ENST00000381283"; exon_number "5"; gene_name "ITSN1"; ref_gene_id "ENSG00000205726";
chr21	StringTie	exon	33755297	33755397	1000	+	.	gene_id "MSTRG.115030"; transcript_id "ENST00000381283"; exon_number "6"; gene_name "ITSN1"; ref_gene_id "ENSG00000205726";
chr21	StringTie	exon	33761923	33761986	1000	+	.	gene_id "MSTRG.115030"; transcript_id "ENST00000381283"; exon_number "7"; gene_name "ITSN1"; ref_gene_id "ENSG00000205726";
chr21	StringTie	exon	33765875	33766012	1000	+	.	gene_id "MSTRG.115030"; transcript_id "ENST00000381283"; exon_number "8"; gene_name "ITSN1"; ref_gene_id "ENSG00000205726";
chr21	StringTie	exon	33767713	33767828	1000	+	.	gene_id "MSTRG.115030"; transcript_id "ENST00000381283"; exon_number "9"; gene_name "ITSN1"; ref_gene_id "ENSG00000205726";
chr21	StringTie	exon	33772061	33772282	1000	+	.	gene_id "MSTRG.115030"; transcript_id "ENST00000381283"; exon_number "10"; gene_name "ITSN1"; ref_gene_id "ENSG00000205726";
chr21	StringTie	transcript	33858697	33886354	1000	+	.	gene_id "MSTRG.115030"; transcript_id "ENST00000381284"; gene_name "ITSN1"; ref_gene_id "ENSG00000205726";
chr21	StringTie	exon	33858697	33858792	1000	+	.	gene_id "MSTRG.115030"; transcript_id "ENST00000381284"; exon_number "1"; gene_name "ITSN1"; ref_gene_id "ENSG00000205726";
chr21	StringTie	exon	33865151	33865334	1000	+	.	gene_id "MSTRG.115030"; transcript_id "ENST00000381284"; exon_number "2"; gene_name "ITSN1"; ref_gene_id "ENSG00000205726";
chr21	StringTie	exon	33867233	33867331	1000	+	.	gene_id "MSTRG.115030"; transcript_id "ENST00000381284"; exon_number "3"; gene_name "ITSN1"; ref_gene_id "ENSG00000205726";
chr21	StringTie	exon	33882243	33882455	1000	+	.	gene_id "MSTRG.115030"; transcript_id "ENST00000381284"; exon_number "4"; gene_name "ITSN1"; ref_gene_id "ENSG00000205726";
chr21	StringTie	exon	33883550	33883671	1000	+	.	gene_id "MSTRG.115030"; transcript_id "ENST00000381284"; exon_number "5"; gene_name "ITSN1"; ref_gene_id "ENSG00000205726";
chr21	StringTie	exon	33885041	33885123	1000	+	.	gene_id "MSTRG.115030"; transcript_id "ENST00000381284"; exon_number "6"; gene_name "ITSN1"; ref_gene_id "ENSG00000205726";
chr21	StringTie	exon	33885439	33885522	1000	+	.	gene_id "MSTRG.115030"; transcript_id "ENST00000381284"; exon_number "7"; gene_name "ITSN1"; ref_gene_id "ENSG00000205726";
chr21	StringTie	exon	33886287	33886354	1000	+	.	gene_id "MSTRG.115030"; transcript_id "ENST00000381284"; exon_number "8"; gene_name "ITSN1"; ref_gene_id "ENSG00000205726";
chr21	StringTie	transcript	33642478	33889305	1000	+	.	gene_id "MSTRG.115030"; transcript_id "ENST00000381285"; gene_name "ITSN1"; ref_gene_id "ENSG00000205726";
chr21	StringTie	exon	33642478	33642713	1000	+	.	gene_id "MSTRG.115030"; transcript_id "ENST00000381285"; exon_number "1"; gene_name "ITSN1"; ref_gene_id "ENSG00000205726";
chr21	StringTie	exon	33718797	33718856	1000	+	.	gene_id "MSTRG.115030"; transcript_id "ENST00000381285"; exon_number "2"; gene_name "ITSN1"; ref_gene_id "ENSG00000205726";
chr21	StringTie	exon	33721178	33721270	1000	+	.	gene_id "MSTRG.115030"; transcript_id "ENST00000381285"; exon_number "3"; gene_name "ITSN1"; ref_gene_id "ENSG00000205726";
chr21	StringTie	exon	33722588	33722651	1000	+	.	gene_id "MSTRG.115030"; transcript_id "ENST00000381285"; exon_number "4"; gene_name "ITSN1"; ref_gene_id "ENSG00000205726";
chr21	StringTie	exon	33735044	33735204	1000	+	.	gene_id "MSTRG.115030"; transcript_id "ENST00000381285"; exon_number "5"; gene_name "ITSN1"; ref_gene_id "ENSG00000205726";
chr21	StringTie	exon	33750254	33750322	1000	+	.	gene_id "MSTRG.115030"; transcript_id "ENST00000381285"; exon_number "6"; gene_name "ITSN1"; ref_gene_id "ENSG00000205726";
chr21	StringTie	exon	33751810	33751906	1000	+	.	gene_id "MSTRG.115030"; transcript_id "ENST00000381285"; exon_number "7"; gene_name "ITSN1"; ref_gene_id "ENSG00000205726";
chr21	StringTie	exon	33755297	33755397	1000	+	.	gene_id "MSTRG.115030"; transcript_id "ENST00000381285"; exon_number "8"; gene_name "ITSN1"; ref_gene_id "ENSG00000205726";
chr21	StringTie	exon	33761923	33761986	1000	+	.	gene_id "MSTRG.115030"; transcript_id "ENST00000381285"; exon_number "9"; gene_name "ITSN1"; ref_gene_id "ENSG00000205726";
chr21	StringTie	exon	33765875	33766012	1000	+	.	gene_id "MSTRG.115030"; transcript_id "ENST00000381285"; exon_number "10"; gene_name "ITSN1"; ref_gene_id "ENSG00000205726";
chr21	StringTie	exon	33767713	33767828	1000	+	.	gene_id "MSTRG.115030"; transcript_id "ENST00000381285"; exon_number "11"; gene_name "ITSN1"; ref_gene_id "ENSG00000205726";
chr21	StringTie	exon	33772061	33772323	1000	+	.	gene_id "MSTRG.115030"; transcript_id "ENST00000381285"; exon_number "12"; gene_name "ITSN1"; ref_gene_id "ENSG00000205726";
chr21	StringTie	exon	33774729	33774878	1000	+	.	gene_id "MSTRG.115030"; transcript_id "ENST00000381285"; exon_number "13"; gene_name "ITSN1"; ref_gene_id "ENSG00000205726";
chr21	StringTie	exon	33774968	33775108	1000	+	.	gene_id "MSTRG.115030"; transcript_id "ENST00000381285"; exon_number "14"; gene_name "ITSN1"; ref_gene_id "ENSG00000205726";
chr21	StringTie	exon	33781461	33781548	1000	+	.	gene_id "MSTRG.115030"; transcript_id "ENST00000381285"; exon_number "15"; gene_name "ITSN1"; ref_gene_id "ENSG00000205726";
chr21	StringTie	exon	33781994	33782133	1000	+	.	gene_id "MSTRG.115030"; transcript_id "ENST00000381285"; exon_number "16"; gene_name "ITSN1"; ref_gene_id "ENSG00000205726";
chr21	StringTie	exon	33794341	33794468	1000	+	.	gene_id "MSTRG.115030"; transcript_id "ENST00000381285"; exon_number "17"; gene_name "ITSN1"; ref_gene_id "ENSG00000205726";
chr21	StringTie	exon	33797379	33797608	1000	+	.	gene_id "MSTRG.115030"; transcript_id "ENST00000381285"; exon_number "18"; gene_name "ITSN1"; ref_gene_id "ENSG00000205726";
chr21	StringTie	exon	33799808	33799929	1000	+	.	gene_id "MSTRG.115030"; transcript_id "ENST00000381285"; exon_number "19"; gene_name "ITSN1"; ref_gene_id "ENSG00000205726";
chr21	StringTie	exon	33810975	33811222	1000	+	.	gene_id "MSTRG.115030"; transcript_id "ENST00000381285"; exon_number "20"; gene_name "ITSN1"; ref_gene_id "ENSG00000205726";
chr21	StringTie	exon	33813913	33814072	1000	+	.	gene_id "MSTRG.115030"; transcript_id "ENST00000381285"; exon_number "21"; gene_name "ITSN1"; ref_gene_id "ENSG00000205726";
chr21	StringTie	exon	33819241	33819323	1000	+	.	gene_id "MSTRG.115030"; transcript_id "ENST00000381285"; exon_number "22"; gene_name "ITSN1"; ref_gene_id "ENSG00000205726";
chr21	StringTie	exon	33823487	33823653	1000	+	.	gene_id "MSTRG.115030"; transcript_id "ENST00000381285"; exon_number "23"; gene_name "ITSN1"; ref_gene_id "ENSG00000205726";
chr21	StringTie	exon	33826818	33826863	1000	+	.	gene_id "MSTRG.115030"; transcript_id "ENST00000381285"; exon_number "24"; gene_name "ITSN1"; ref_gene_id "ENSG00000205726";
chr21	StringTie	exon	33829624	33829745	1000	+	.	gene_id "MSTRG.115030"; transcript_id "ENST00000381285"; exon_number "25"; gene_name "ITSN1"; ref_gene_id "ENSG00000205726";
chr21	StringTie	exon	33834307	33834424	1000	+	.	gene_id "MSTRG.115030"; transcript_id "ENST00000381285"; exon_number "26"; gene_name "ITSN1"; ref_gene_id "ENSG00000205726";
chr21	StringTie	exon	33836441	33836632	1000	+	.	gene_id "MSTRG.115030"; transcript_id "ENST00000381285"; exon_number "27"; gene_name "ITSN1"; ref_gene_id "ENSG00000205726";
chr21	StringTie	exon	33856736	33856857	1000	+	.	gene_id "MSTRG.115030"; transcript_id "ENST00000381285"; exon_number "28"; gene_name "ITSN1"; ref_gene_id "ENSG00000205726";
chr21	StringTie	exon	33858686	33858792	1000	+	.	gene_id "MSTRG.115030"; transcript_id "ENST00000381285"; exon_number "29"; gene_name "ITSN1"; ref_gene_id "ENSG00000205726";
chr21	StringTie	exon	33865151	33865334	1000	+	.	gene_id "MSTRG.115030"; transcript_id "ENST00000381285"; exon_number "30"; gene_name "ITSN1"; ref_gene_id "ENSG00000205726";
chr21	StringTie	exon	33867233	33867331	1000	+	.	gene_id "MSTRG.115030"; transcript_id "ENST00000381285"; exon_number "31"; gene_name "ITSN1"; ref_gene_id "ENSG00000205726";
chr21	StringTie	exon	33875354	33875521	1000	+	.	gene_id "MSTRG.115030"; transcript_id "ENST00000381285"; exon_number "32"; gene_name "ITSN1"; ref_gene_id "ENSG00000205726";
chr21	StringTie	exon	33882243	33882455	1000	+	.	gene_id "MSTRG.115030"; transcript_id "ENST00000381285"; exon_number "33"; gene_name "ITSN1"; ref_gene_id "ENSG00000205726";
chr21	StringTie	exon	33883550	33883671	1000	+	.	gene_id "MSTRG.115030"; transcript_id "ENST00000381285"; exon_number "34"; gene_name "ITSN1"; ref_gene_id "ENSG00000205726";
chr21	StringTie	exon	33885041	33885123	1000	+	.	gene_id "MSTRG.115030"; transcript_id "ENST00000381285"; exon_number "35"; gene_name "ITSN1"; ref_gene_id "ENSG00000205726";
chr21	StringTie	exon	33885439	33885522	1000	+	.	gene_id "MSTRG.115030"; transcript_id "ENST00000381285"; exon_number "36"; gene_name "ITSN1"; ref_gene_id "ENSG00000205726";
chr21	StringTie	exon	33886287	33886460	1000	+	.	gene_id "MSTRG.115030"; transcript_id "ENST00000381285"; exon_number "37"; gene_name "ITSN1"; ref_gene_id "ENSG00000205726";
chr21	StringTie	exon	33888152	33889305	1000	+	.	gene_id "MSTRG.115030"; transcript_id "ENST00000381285"; exon_number "38"; gene_name "ITSN1"; ref_gene_id "ENSG00000205726";
chr21	StringTie	transcript	33642478	33838494	1000	+	.	gene_id "MSTRG.115030"; transcript_id "ENST00000381291"; gene_name "ITSN1"; ref_gene_id "ENSG00000205726";
chr21	StringTie	exon	33642478	33642713	1000	+	.	gene_id "MSTRG.115030"; transcript_id "ENST00000381291"; exon_number "1"; gene_name "ITSN1"; ref_gene_id "ENSG00000205726";
chr21	StringTie	exon	33718797	33718856	1000	+	.	gene_id "MSTRG.115030"; transcript_id "ENST00000381291"; exon_number "2"; gene_name "ITSN1"; ref_gene_id "ENSG00000205726";
chr21	StringTie	exon	33721178	33721270	1000	+	.	gene_id "MSTRG.115030"; transcript_id "ENST00000381291"; exon_number "3"; gene_name "ITSN1"; ref_gene_id "ENSG00000205726";
chr21	StringTie	exon	33722588	33722651	1000	+	.	gene_id "MSTRG.115030"; transcript_id "ENST00000381291"; exon_number "4"; gene_name "ITSN1"; ref_gene_id "ENSG00000205726";
chr21	StringTie	exon	33735044	33735204	1000	+	.	gene_id "MSTRG.115030"; transcript_id "ENST00000381291"; exon_number "5"; gene_name "ITSN1"; ref_gene_id "ENSG00000205726";
chr21	StringTie	exon	33750143	33750322	1000	+	.	gene_id "MSTRG.115030"; transcript_id "ENST00000381291"; exon_number "6"; gene_name "ITSN1"; ref_gene_id "ENSG00000205726";
chr21	StringTie	exon	33751810	33751906	1000	+	.	gene_id "MSTRG.115030"; transcript_id "ENST00000381291"; exon_number "7"; gene_name "ITSN1"; ref_gene_id "ENSG00000205726";
chr21	StringTie	exon	33755297	33755397	1000	+	.	gene_id "MSTRG.115030"; transcript_id "ENST00000381291"; exon_number "8"; gene_name "ITSN1"; ref_gene_id "ENSG00000205726";
chr21	StringTie	exon	33761923	33761986	1000	+	.	gene_id "MSTRG.115030"; transcript_id "ENST00000381291"; exon_number "9"; gene_name "ITSN1"; ref_gene_id "ENSG00000205726";
chr21	StringTie	exon	33765875	33766012	1000	+	.	gene_id "MSTRG.115030"; transcript_id "ENST00000381291"; exon_number "10"; gene_name "ITSN1"; ref_gene_id "ENSG00000205726";
chr21	StringTie	exon	33767713	33767828	1000	+	.	gene_id "MSTRG.115030"; transcript_id "ENST00000381291"; exon_number "11"; gene_name "ITSN1"; ref_gene_id "ENSG00000205726";
chr21	StringTie	exon	33772061	33772323	1000	+	.	gene_id "MSTRG.115030"; transcript_id "ENST00000381291"; exon_number "12"; gene_name "ITSN1"; ref_gene_id "ENSG00000205726";
chr21	StringTie	exon	33774729	33774878	1000	+	.	gene_id "MSTRG.115030"; transcript_id "ENST00000381291"; exon_number "13"; gene_name "ITSN1"; ref_gene_id "ENSG00000205726";
chr21	StringTie	exon	33774968	33775108	1000	+	.	gene_id "MSTRG.115030"; transcript_id "ENST00000381291"; exon_number "14"; gene_name "ITSN1"; ref_gene_id "ENSG00000205726";
chr21	StringTie	exon	33781461	33781548	1000	+	.	gene_id "MSTRG.115030"; transcript_id "ENST00000381291"; exon_number "15"; gene_name "ITSN1"; ref_gene_id "ENSG00000205726";
chr21	StringTie	exon	33781994	33782133	1000	+	.	gene_id "MSTRG.115030"; transcript_id "ENST00000381291"; exon_number "16"; gene_name "ITSN1"; ref_gene_id "ENSG00000205726";
chr21	StringTie	exon	33794341	33794468	1000	+	.	gene_id "MSTRG.115030"; transcript_id "ENST00000381291"; exon_number "17"; gene_name "ITSN1"; ref_gene_id "ENSG00000205726";
chr21	StringTie	exon	33797379	33797608	1000	+	.	gene_id "MSTRG.115030"; transcript_id "ENST00000381291"; exon_number "18"; gene_name "ITSN1"; ref_gene_id "ENSG00000205726";
chr21	StringTie	exon	33799808	33799929	1000	+	.	gene_id "MSTRG.115030"; transcript_id "ENST00000381291"; exon_number "19"; gene_name "ITSN1"; ref_gene_id "ENSG00000205726";
chr21	StringTie	exon	33802430	33802444	1000	+	.	gene_id "MSTRG.115030"; transcript_id "ENST00000381291"; exon_number "20"; gene_name "ITSN1"; ref_gene_id "ENSG00000205726";
chr21	StringTie	exon	33810975	33811222	1000	+	.	gene_id "MSTRG.115030"; transcript_id "ENST00000381291"; exon_number "21"; gene_name "ITSN1"; ref_gene_id "ENSG00000205726";
chr21	StringTie	exon	33813913	33814072	1000	+	.	gene_id "MSTRG.115030"; transcript_id "ENST00000381291"; exon_number "22"; gene_name "ITSN1"; ref_gene_id "ENSG00000205726";
chr21	StringTie	exon	33818267	33818472	1000	+	.	gene_id "MSTRG.115030"; transcript_id "ENST00000381291"; exon_number "23"; gene_name "ITSN1"; ref_gene_id "ENSG00000205726";
chr21	StringTie	exon	33819241	33819323	1000	+	.	gene_id "MSTRG.115030"; transcript_id "ENST00000381291"; exon_number "24"; gene_name "ITSN1"; ref_gene_id "ENSG00000205726";
chr21	StringTie	exon	33823487	33823653	1000	+	.	gene_id "MSTRG.115030"; transcript_id "ENST00000381291"; exon_number "25"; gene_name "ITSN1"; ref_gene_id "ENSG00000205726";
chr21	StringTie	exon	33826818	33826863	1000	+	.	gene_id "MSTRG.115030"; transcript_id "ENST00000381291"; exon_number "26"; gene_name "ITSN1"; ref_gene_id "ENSG00000205726";
chr21	StringTie	exon	33829624	33829745	1000	+	.	gene_id "MSTRG.115030"; transcript_id "ENST00000381291"; exon_number "27"; gene_name "ITSN1"; ref_gene_id "ENSG00000205726";
chr21	StringTie	exon	33834307	33834424	1000	+	.	gene_id "MSTRG.115030"; transcript_id "ENST00000381291"; exon_number "28"; gene_name "ITSN1"; ref_gene_id "ENSG00000205726";
chr21	StringTie	exon	33836441	33836632	1000	+	.	gene_id "MSTRG.115030"; transcript_id "ENST00000381291"; exon_number "29"; gene_name "ITSN1"; ref_gene_id "ENSG00000205726";
chr21	StringTie	exon	33836987	33838494	1000	+	.	gene_id "MSTRG.115030"; transcript_id "ENST00000381291"; exon_number "30"; gene_name "ITSN1"; ref_gene_id "ENSG00000205726";
chr21	StringTie	transcript	33642458	33899861	1000	+	.	gene_id "MSTRG.115030"; transcript_id "ENST00000381318"; gene_name "ITSN1"; ref_gene_id "ENSG00000205726";
chr21	StringTie	exon	33642458	33642713	1000	+	.	gene_id "MSTRG.115030"; transcript_id "ENST00000381318"; exon_number "1"; gene_name "ITSN1"; ref_gene_id "ENSG00000205726";
chr21	StringTie	exon	33718797	33718856	1000	+	.	gene_id "MSTRG.115030"; transcript_id "ENST00000381318"; exon_number "2"; gene_name "ITSN1"; ref_gene_id "ENSG00000205726";
chr21	StringTie	exon	33721178	33721270	1000	+	.	gene_id "MSTRG.115030"; transcript_id "ENST00000381318"; exon_number "3"; gene_name "ITSN1"; ref_gene_id "ENSG00000205726";
chr21	StringTie	exon	33722588	33722651	1000	+	.	gene_id "MSTRG.115030"; transcript_id "ENST00000381318"; exon_number "4"; gene_name "ITSN1"; ref_gene_id "ENSG00000205726";
chr21	StringTie	exon	33735044	33735204	1000	+	.	gene_id "MSTRG.115030"; transcript_id "ENST00000381318"; exon_number "5"; gene_name "ITSN1"; ref_gene_id "ENSG00000205726";
chr21	StringTie	exon	33750143	33750322	1000	+	.	gene_id "MSTRG.115030"; transcript_id "ENST00000381318"; exon_number "6"; gene_name "ITSN1"; ref_gene_id "ENSG00000205726";
chr21	StringTie	exon	33751810	33751906	1000	+	.	gene_id "MSTRG.115030"; transcript_id "ENST00000381318"; exon_number "7"; gene_name "ITSN1"; ref_gene_id "ENSG00000205726";
chr21	StringTie	exon	33755297	33755397	1000	+	.	gene_id "MSTRG.115030"; transcript_id "ENST00000381318"; exon_number "8"; gene_name "ITSN1"; ref_gene_id "ENSG00000205726";
chr21	StringTie	exon	33761923	33761986	1000	+	.	gene_id "MSTRG.115030"; transcript_id "ENST00000381318"; exon_number "9"; gene_name "ITSN1"; ref_gene_id "ENSG00000205726";
chr21	StringTie	exon	33765875	33766012	1000	+	.	gene_id "MSTRG.115030"; transcript_id "ENST00000381318"; exon_number "10"; gene_name "ITSN1"; ref_gene_id "ENSG00000205726";
chr21	StringTie	exon	33767713	33767828	1000	+	.	gene_id "MSTRG.115030"; transcript_id "ENST00000381318"; exon_number "11"; gene_name "ITSN1"; ref_gene_id "ENSG00000205726";
chr21	StringTie	exon	33772061	33772323	1000	+	.	gene_id "MSTRG.115030"; transcript_id "ENST00000381318"; exon_number "12"; gene_name "ITSN1"; ref_gene_id "ENSG00000205726";
chr21	StringTie	exon	33774729	33774878	1000	+	.	gene_id "MSTRG.115030"; transcript_id "ENST00000381318"; exon_number "13"; gene_name "ITSN1"; ref_gene_id "ENSG00000205726";
chr21	StringTie	exon	33774968	33775108	1000	+	.	gene_id "MSTRG.115030"; transcript_id "ENST00000381318"; exon_number "14"; gene_name "ITSN1"; ref_gene_id "ENSG00000205726";
chr21	StringTie	exon	33781461	33781548	1000	+	.	gene_id "MSTRG.115030"; transcript_id "ENST00000381318"; exon_number "15"; gene_name "ITSN1"; ref_gene_id "ENSG00000205726";
chr21	StringTie	exon	33781994	33782133	1000	+	.	gene_id "MSTRG.115030"; transcript_id "ENST00000381318"; exon_number "16"; gene_name "ITSN1"; ref_gene_id "ENSG00000205726";
chr21	StringTie	exon	33794341	33794468	1000	+	.	gene_id "MSTRG.115030"; transcript_id "ENST00000381318"; exon_number "17"; gene_name "ITSN1"; ref_gene_id "ENSG00000205726";
chr21	StringTie	exon	33797379	33797608	1000	+	.	gene_id "MSTRG.115030"; transcript_id "ENST00000381318"; exon_number "18"; gene_name "ITSN1"; ref_gene_id "ENSG00000205726";
chr21	StringTie	exon	33799808	33799929	1000	+	.	gene_id "MSTRG.115030"; transcript_id "ENST00000381318"; exon_number "19"; gene_name "ITSN1"; ref_gene_id "ENSG00000205726";
chr21	StringTie	exon	33802430	33802444	1000	+	.	gene_id "MSTRG.115030"; transcript_id "ENST00000381318"; exon_number "20"; gene_name "ITSN1"; ref_gene_id "ENSG00000205726";
chr21	StringTie	exon	33810975	33811222	1000	+	.	gene_id "MSTRG.115030"; transcript_id "ENST00000381318"; exon_number "21"; gene_name "ITSN1"; ref_gene_id "ENSG00000205726";
chr21	StringTie	exon	33813913	33814072	1000	+	.	gene_id "MSTRG.115030"; transcript_id "ENST00000381318"; exon_number "22"; gene_name "ITSN1"; ref_gene_id "ENSG00000205726";
chr21	StringTie	exon	33818267	33818472	1000	+	.	gene_id "MSTRG.115030"; transcript_id "ENST00000381318"; exon_number "23"; gene_name "ITSN1"; ref_gene_id "ENSG00000205726";
chr21	StringTie	exon	33819241	33819323	1000	+	.	gene_id "MSTRG.115030"; transcript_id "ENST00000381318"; exon_number "24"; gene_name "ITSN1"; ref_gene_id "ENSG00000205726";
chr21	StringTie	exon	33823487	33823653	1000	+	.	gene_id "MSTRG.115030"; transcript_id "ENST00000381318"; exon_number "25"; gene_name "ITSN1"; ref_gene_id "ENSG00000205726";
chr21	StringTie	exon	33826818	33826863	1000	+	.	gene_id "MSTRG.115030"; transcript_id "ENST00000381318"; exon_number "26"; gene_name "ITSN1"; ref_gene_id "ENSG00000205726";
chr21	StringTie	exon	33829624	33829745	1000	+	.	gene_id "MSTRG.115030"; transcript_id "ENST00000381318"; exon_number "27"; gene_name "ITSN1"; ref_gene_id "ENSG00000205726";
chr21	StringTie	exon	33834307	33834424	1000	+	.	gene_id "MSTRG.115030"; transcript_id "ENST00000381318"; exon_number "28"; gene_name "ITSN1"; ref_gene_id "ENSG00000205726";
chr21	StringTie	exon	33836441	33836632	1000	+	.	gene_id "MSTRG.115030"; transcript_id "ENST00000381318"; exon_number "29"; gene_name "ITSN1"; ref_gene_id "ENSG00000205726";
chr21	StringTie	exon	33856736	33856857	1000	+	.	gene_id "MSTRG.115030"; transcript_id "ENST00000381318"; exon_number "30"; gene_name "ITSN1"; ref_gene_id "ENSG00000205726";
chr21	StringTie	exon	33858686	33858792	1000	+	.	gene_id "MSTRG.115030"; transcript_id "ENST00000381318"; exon_number "31"; gene_name "ITSN1"; ref_gene_id "ENSG00000205726";
chr21	StringTie	exon	33865151	33865334	1000	+	.	gene_id "MSTRG.115030"; transcript_id "ENST00000381318"; exon_number "32"; gene_name "ITSN1"; ref_gene_id "ENSG00000205726";
chr21	StringTie	exon	33867233	33867331	1000	+	.	gene_id "MSTRG.115030"; transcript_id "ENST00000381318"; exon_number "33"; gene_name "ITSN1"; ref_gene_id "ENSG00000205726";
chr21	StringTie	exon	33875354	33875521	1000	+	.	gene_id "MSTRG.115030"; transcript_id "ENST00000381318"; exon_number "34"; gene_name "ITSN1"; ref_gene_id "ENSG00000205726";
chr21	StringTie	exon	33882243	33882455	1000	+	.	gene_id "MSTRG.115030"; transcript_id "ENST00000381318"; exon_number "35"; gene_name "ITSN1"; ref_gene_id "ENSG00000205726";
chr21	StringTie	exon	33883550	33883671	1000	+	.	gene_id "MSTRG.115030"; transcript_id "ENST00000381318"; exon_number "36"; gene_name "ITSN1"; ref_gene_id "ENSG00000205726";
chr21	StringTie	exon	33885041	33885123	1000	+	.	gene_id "MSTRG.115030"; transcript_id "ENST00000381318"; exon_number "37"; gene_name "ITSN1"; ref_gene_id "ENSG00000205726";
chr21	StringTie	exon	33885439	33885522	1000	+	.	gene_id "MSTRG.115030"; transcript_id "ENST00000381318"; exon_number "38"; gene_name "ITSN1"; ref_gene_id "ENSG00000205726";
chr21	StringTie	exon	33886287	33886460	1000	+	.	gene_id "MSTRG.115030"; transcript_id "ENST00000381318"; exon_number "39"; gene_name "ITSN1"; ref_gene_id "ENSG00000205726";
chr21	StringTie	exon	33888152	33899861	1000	+	.	gene_id "MSTRG.115030"; transcript_id "ENST00000381318"; exon_number "40"; gene_name "ITSN1"; ref_gene_id "ENSG00000205726";
chr21	StringTie	transcript	33718810	33817614	1000	+	.	gene_id "MSTRG.115030"; transcript_id "ENST00000399338"; gene_name "ITSN1"; ref_gene_id "ENSG00000205726";
chr21	StringTie	exon	33718810	33718856	1000	+	.	gene_id "MSTRG.115030"; transcript_id "ENST00000399338"; exon_number "1"; gene_name "ITSN1"; ref_gene_id "ENSG00000205726";
chr21	StringTie	exon	33721178	33721270	1000	+	.	gene_id "MSTRG.115030"; transcript_id "ENST00000399338"; exon_number "2"; gene_name "ITSN1"; ref_gene_id "ENSG00000205726";
chr21	StringTie	exon	33722588	33722651	1000	+	.	gene_id "MSTRG.115030"; transcript_id "ENST00000399338"; exon_number "3"; gene_name "ITSN1"; ref_gene_id "ENSG00000205726";
chr21	StringTie	exon	33735044	33735204	1000	+	.	gene_id "MSTRG.115030"; transcript_id "ENST00000399338"; exon_number "4"; gene_name "ITSN1"; ref_gene_id "ENSG00000205726";
chr21	StringTie	exon	33750143	33750322	1000	+	.	gene_id "MSTRG.115030"; transcript_id "ENST00000399338"; exon_number "5"; gene_name "ITSN1"; ref_gene_id "ENSG00000205726";
chr21	StringTie	exon	33751810	33751906	1000	+	.	gene_id "MSTRG.115030"; transcript_id "ENST00000399338"; exon_number "6"; gene_name "ITSN1"; ref_gene_id "ENSG00000205726";
chr21	StringTie	exon	33755297	33755397	1000	+	.	gene_id "MSTRG.115030"; transcript_id "ENST00000399338"; exon_number "7"; gene_name "ITSN1"; ref_gene_id "ENSG00000205726";
chr21	StringTie	exon	33761923	33761986	1000	+	.	gene_id "MSTRG.115030"; transcript_id "ENST00000399338"; exon_number "8"; gene_name "ITSN1"; ref_gene_id "ENSG00000205726";
chr21	StringTie	exon	33765875	33766012	1000	+	.	gene_id "MSTRG.115030"; transcript_id "ENST00000399338"; exon_number "9"; gene_name "ITSN1"; ref_gene_id "ENSG00000205726";
chr21	StringTie	exon	33767713	33767828	1000	+	.	gene_id "MSTRG.115030"; transcript_id "ENST00000399338"; exon_number "10"; gene_name "ITSN1"; ref_gene_id "ENSG00000205726";
chr21	StringTie	exon	33772061	33772323	1000	+	.	gene_id "MSTRG.115030"; transcript_id "ENST00000399338"; exon_number "11"; gene_name "ITSN1"; ref_gene_id "ENSG00000205726";
chr21	StringTie	exon	33774729	33774878	1000	+	.	gene_id "MSTRG.115030"; transcript_id "ENST00000399338"; exon_number "12"; gene_name "ITSN1"; ref_gene_id "ENSG00000205726";
chr21	StringTie	exon	33774968	33775108	1000	+	.	gene_id "MSTRG.115030"; transcript_id "ENST00000399338"; exon_number "13"; gene_name "ITSN1"; ref_gene_id "ENSG00000205726";
chr21	StringTie	exon	33781461	33781548	1000	+	.	gene_id "MSTRG.115030"; transcript_id "ENST00000399338"; exon_number "14"; gene_name "ITSN1"; ref_gene_id "ENSG00000205726";
chr21	StringTie	exon	33781994	33782133	1000	+	.	gene_id "MSTRG.115030"; transcript_id "ENST00000399338"; exon_number "15"; gene_name "ITSN1"; ref_gene_id "ENSG00000205726";
chr21	StringTie	exon	33794341	33794468	1000	+	.	gene_id "MSTRG.115030"; transcript_id "ENST00000399338"; exon_number "16"; gene_name "ITSN1"; ref_gene_id "ENSG00000205726";
chr21	StringTie	exon	33797379	33797608	1000	+	.	gene_id "MSTRG.115030"; transcript_id "ENST00000399338"; exon_number "17"; gene_name "ITSN1"; ref_gene_id "ENSG00000205726";
chr21	StringTie	exon	33799808	33799929	1000	+	.	gene_id "MSTRG.115030"; transcript_id "ENST00000399338"; exon_number "18"; gene_name "ITSN1"; ref_gene_id "ENSG00000205726";
chr21	StringTie	exon	33810975	33811222	1000	+	.	gene_id "MSTRG.115030"; transcript_id "ENST00000399338"; exon_number "19"; gene_name "ITSN1"; ref_gene_id "ENSG00000205726";
chr21	StringTie	exon	33813913	33814072	1000	+	.	gene_id "MSTRG.115030"; transcript_id "ENST00000399338"; exon_number "20"; gene_name "ITSN1"; ref_gene_id "ENSG00000205726";
chr21	StringTie	exon	33817231	33817614	1000	+	.	gene_id "MSTRG.115030"; transcript_id "ENST00000399338"; exon_number "21"; gene_name "ITSN1"; ref_gene_id "ENSG00000205726";
chr21	StringTie	transcript	33642498	33838496	1000	+	.	gene_id "MSTRG.115030"; transcript_id "ENST00000399349"; gene_name "ITSN1"; ref_gene_id "ENSG00000205726";
chr21	StringTie	exon	33642498	33642713	1000	+	.	gene_id "MSTRG.115030"; transcript_id "ENST00000399349"; exon_number "1"; gene_name "ITSN1"; ref_gene_id "ENSG00000205726";
chr21	StringTie	exon	33718797	33718856	1000	+	.	gene_id "MSTRG.115030"; transcript_id "ENST00000399349"; exon_number "2"; gene_name "ITSN1"; ref_gene_id "ENSG00000205726";
chr21	StringTie	exon	33721178	33721270	1000	+	.	gene_id "MSTRG.115030"; transcript_id "ENST00000399349"; exon_number "3"; gene_name "ITSN1"; ref_gene_id "ENSG00000205726";
chr21	StringTie	exon	33722588	33722651	1000	+	.	gene_id "MSTRG.115030"; transcript_id "ENST00000399349"; exon_number "4"; gene_name "ITSN1"; ref_gene_id "ENSG00000205726";
chr21	StringTie	exon	33735044	33735204	1000	+	.	gene_id "MSTRG.115030"; transcript_id "ENST00000399349"; exon_number "5"; gene_name "ITSN1"; ref_gene_id "ENSG00000205726";
chr21	StringTie	exon	33750143	33750322	1000	+	.	gene_id "MSTRG.115030"; transcript_id "ENST00000399349"; exon_number "6"; gene_name "ITSN1"; ref_gene_id "ENSG00000205726";
chr21	StringTie	exon	33751810	33751906	1000	+	.	gene_id "MSTRG.115030"; transcript_id "ENST00000399349"; exon_number "7"; gene_name "ITSN1"; ref_gene_id "ENSG00000205726";
chr21	StringTie	exon	33755297	33755397	1000	+	.	gene_id "MSTRG.115030"; transcript_id "ENST00000399349"; exon_number "8"; gene_name "ITSN1"; ref_gene_id "ENSG00000205726";
chr21	StringTie	exon	33761923	33761986	1000	+	.	gene_id "MSTRG.115030"; transcript_id "ENST00000399349"; exon_number "9"; gene_name "ITSN1"; ref_gene_id "ENSG00000205726";
chr21	StringTie	exon	33765875	33766012	1000	+	.	gene_id "MSTRG.115030"; transcript_id "ENST00000399349"; exon_number "10"; gene_name "ITSN1"; ref_gene_id "ENSG00000205726";
chr21	StringTie	exon	33767713	33767828	1000	+	.	gene_id "MSTRG.115030"; transcript_id "ENST00000399349"; exon_number "11"; gene_name "ITSN1"; ref_gene_id "ENSG00000205726";
chr21	StringTie	exon	33772061	33772323	1000	+	.	gene_id "MSTRG.115030"; transcript_id "ENST00000399349"; exon_number "12"; gene_name "ITSN1"; ref_gene_id "ENSG00000205726";
chr21	StringTie	exon	33774729	33774878	1000	+	.	gene_id "MSTRG.115030"; transcript_id "ENST00000399349"; exon_number "13"; gene_name "ITSN1"; ref_gene_id "ENSG00000205726";
chr21	StringTie	exon	33774968	33775108	1000	+	.	gene_id "MSTRG.115030"; transcript_id "ENST00000399349"; exon_number "14"; gene_name "ITSN1"; ref_gene_id "ENSG00000205726";
chr21	StringTie	exon	33781461	33781548	1000	+	.	gene_id "MSTRG.115030"; transcript_id "ENST00000399349"; exon_number "15"; gene_name "ITSN1"; ref_gene_id "ENSG00000205726";
chr21	StringTie	exon	33781994	33782133	1000	+	.	gene_id "MSTRG.115030"; transcript_id "ENST00000399349"; exon_number "16"; gene_name "ITSN1"; ref_gene_id "ENSG00000205726";
chr21	StringTie	exon	33794341	33794468	1000	+	.	gene_id "MSTRG.115030"; transcript_id "ENST00000399349"; exon_number "17"; gene_name "ITSN1"; ref_gene_id "ENSG00000205726";
chr21	StringTie	exon	33797379	33797608	1000	+	.	gene_id "MSTRG.115030"; transcript_id "ENST00000399349"; exon_number "18"; gene_name "ITSN1"; ref_gene_id "ENSG00000205726";
chr21	StringTie	exon	33799808	33799929	1000	+	.	gene_id "MSTRG.115030"; transcript_id "ENST00000399349"; exon_number "19"; gene_name "ITSN1"; ref_gene_id "ENSG00000205726";
chr21	StringTie	exon	33810975	33811222	1000	+	.	gene_id "MSTRG.115030"; transcript_id "ENST00000399349"; exon_number "20"; gene_name "ITSN1"; ref_gene_id "ENSG00000205726";
chr21	StringTie	exon	33813913	33814072	1000	+	.	gene_id "MSTRG.115030"; transcript_id "ENST00000399349"; exon_number "21"; gene_name "ITSN1"; ref_gene_id "ENSG00000205726";
chr21	StringTie	exon	33818267	33818472	1000	+	.	gene_id "MSTRG.115030"; transcript_id "ENST00000399349"; exon_number "22"; gene_name "ITSN1"; ref_gene_id "ENSG00000205726";
chr21	StringTie	exon	33819241	33819323	1000	+	.	gene_id "MSTRG.115030"; transcript_id "ENST00000399349"; exon_number "23"; gene_name "ITSN1"; ref_gene_id "ENSG00000205726";
chr21	StringTie	exon	33829624	33829745	1000	+	.	gene_id "MSTRG.115030"; transcript_id "ENST00000399349"; exon_number "24"; gene_name "ITSN1"; ref_gene_id "ENSG00000205726";
chr21	StringTie	exon	33834307	33834424	1000	+	.	gene_id "MSTRG.115030"; transcript_id "ENST00000399349"; exon_number "25"; gene_name "ITSN1"; ref_gene_id "ENSG00000205726";
chr21	StringTie	exon	33836441	33836632	1000	+	.	gene_id "MSTRG.115030"; transcript_id "ENST00000399349"; exon_number "26"; gene_name "ITSN1"; ref_gene_id "ENSG00000205726";
chr21	StringTie	exon	33836987	33838496	1000	+	.	gene_id "MSTRG.115030"; transcript_id "ENST00000399349"; exon_number "27"; gene_name "ITSN1"; ref_gene_id "ENSG00000205726";
chr21	StringTie	transcript	33642496	33838498	1000	+	.	gene_id "MSTRG.115030"; transcript_id "ENST00000399352"; gene_name "ITSN1"; ref_gene_id "ENSG00000205726";
chr21	StringTie	exon	33642496	33642713	1000	+	.	gene_id "MSTRG.115030"; transcript_id "ENST00000399352"; exon_number "1"; gene_name "ITSN1"; ref_gene_id "ENSG00000205726";
chr21	StringTie	exon	33718797	33718856	1000	+	.	gene_id "MSTRG.115030"; transcript_id "ENST00000399352"; exon_number "2"; gene_name "ITSN1"; ref_gene_id "ENSG00000205726";
chr21	StringTie	exon	33721178	33721270	1000	+	.	gene_id "MSTRG.115030"; transcript_id "ENST00000399352"; exon_number "3"; gene_name "ITSN1"; ref_gene_id "ENSG00000205726";
chr21	StringTie	exon	33722588	33722651	1000	+	.	gene_id "MSTRG.115030"; transcript_id "ENST00000399352"; exon_number "4"; gene_name "ITSN1"; ref_gene_id "ENSG00000205726";
chr21	StringTie	exon	33735044	33735204	1000	+	.	gene_id "MSTRG.115030"; transcript_id "ENST00000399352"; exon_number "5"; gene_name "ITSN1"; ref_gene_id "ENSG00000205726";
chr21	StringTie	exon	33750143	33750322	1000	+	.	gene_id "MSTRG.115030"; transcript_id "ENST00000399352"; exon_number "6"; gene_name "ITSN1"; ref_gene_id "ENSG00000205726";
chr21	StringTie	exon	33751810	33751906	1000	+	.	gene_id "MSTRG.115030"; transcript_id "ENST00000399352"; exon_number "7"; gene_name "ITSN1"; ref_gene_id "ENSG00000205726";
chr21	StringTie	exon	33755297	33755397	1000	+	.	gene_id "MSTRG.115030"; transcript_id "ENST00000399352"; exon_number "8"; gene_name "ITSN1"; ref_gene_id "ENSG00000205726";
chr21	StringTie	exon	33761923	33761986	1000	+	.	gene_id "MSTRG.115030"; transcript_id "ENST00000399352"; exon_number "9"; gene_name "ITSN1"; ref_gene_id "ENSG00000205726";
chr21	StringTie	exon	33765875	33766012	1000	+	.	gene_id "MSTRG.115030"; transcript_id "ENST00000399352"; exon_number "10"; gene_name "ITSN1"; ref_gene_id "ENSG00000205726";
chr21	StringTie	exon	33767713	33767828	1000	+	.	gene_id "MSTRG.115030"; transcript_id "ENST00000399352"; exon_number "11"; gene_name "ITSN1"; ref_gene_id "ENSG00000205726";
chr21	StringTie	exon	33772061	33772323	1000	+	.	gene_id "MSTRG.115030"; transcript_id "ENST00000399352"; exon_number "12"; gene_name "ITSN1"; ref_gene_id "ENSG00000205726";
chr21	StringTie	exon	33774729	33774878	1000	+	.	gene_id "MSTRG.115030"; transcript_id "ENST00000399352"; exon_number "13"; gene_name "ITSN1"; ref_gene_id "ENSG00000205726";
chr21	StringTie	exon	33774968	33775108	1000	+	.	gene_id "MSTRG.115030"; transcript_id "ENST00000399352"; exon_number "14"; gene_name "ITSN1"; ref_gene_id "ENSG00000205726";
chr21	StringTie	exon	33781461	33781548	1000	+	.	gene_id "MSTRG.115030"; transcript_id "ENST00000399352"; exon_number "15"; gene_name "ITSN1"; ref_gene_id "ENSG00000205726";
chr21	StringTie	exon	33781994	33782133	1000	+	.	gene_id "MSTRG.115030"; transcript_id "ENST00000399352"; exon_number "16"; gene_name "ITSN1"; ref_gene_id "ENSG00000205726";
chr21	StringTie	exon	33794341	33794468	1000	+	.	gene_id "MSTRG.115030"; transcript_id "ENST00000399352"; exon_number "17"; gene_name "ITSN1"; ref_gene_id "ENSG00000205726";
chr21	StringTie	exon	33797379	33797608	1000	+	.	gene_id "MSTRG.115030"; transcript_id "ENST00000399352"; exon_number "18"; gene_name "ITSN1"; ref_gene_id "ENSG00000205726";
chr21	StringTie	exon	33799808	33799929	1000	+	.	gene_id "MSTRG.115030"; transcript_id "ENST00000399352"; exon_number "19"; gene_name "ITSN1"; ref_gene_id "ENSG00000205726";
chr21	StringTie	exon	33810975	33811222	1000	+	.	gene_id "MSTRG.115030"; transcript_id "ENST00000399352"; exon_number "20"; gene_name "ITSN1"; ref_gene_id "ENSG00000205726";
chr21	StringTie	exon	33813913	33814072	1000	+	.	gene_id "MSTRG.115030"; transcript_id "ENST00000399352"; exon_number "21"; gene_name "ITSN1"; ref_gene_id "ENSG00000205726";
chr21	StringTie	exon	33818267	33818472	1000	+	.	gene_id "MSTRG.115030"; transcript_id "ENST00000399352"; exon_number "22"; gene_name "ITSN1"; ref_gene_id "ENSG00000205726";
chr21	StringTie	exon	33819241	33819323	1000	+	.	gene_id "MSTRG.115030"; transcript_id "ENST00000399352"; exon_number "23"; gene_name "ITSN1"; ref_gene_id "ENSG00000205726";
chr21	StringTie	exon	33823487	33823653	1000	+	.	gene_id "MSTRG.115030"; transcript_id "ENST00000399352"; exon_number "24"; gene_name "ITSN1"; ref_gene_id "ENSG00000205726";
chr21	StringTie	exon	33826818	33826863	1000	+	.	gene_id "MSTRG.115030"; transcript_id "ENST00000399352"; exon_number "25"; gene_name "ITSN1"; ref_gene_id "ENSG00000205726";
chr21	StringTie	exon	33829624	33829745	1000	+	.	gene_id "MSTRG.115030"; transcript_id "ENST00000399352"; exon_number "26"; gene_name "ITSN1"; ref_gene_id "ENSG00000205726";
chr21	StringTie	exon	33834307	33834424	1000	+	.	gene_id "MSTRG.115030"; transcript_id "ENST00000399352"; exon_number "27"; gene_name "ITSN1"; ref_gene_id "ENSG00000205726";
chr21	StringTie	exon	33836441	33836632	1000	+	.	gene_id "MSTRG.115030"; transcript_id "ENST00000399352"; exon_number "28"; gene_name "ITSN1"; ref_gene_id "ENSG00000205726";
chr21	StringTie	exon	33836987	33838498	1000	+	.	gene_id "MSTRG.115030"; transcript_id "ENST00000399352"; exon_number "29"; gene_name "ITSN1"; ref_gene_id "ENSG00000205726";
chr21	StringTie	transcript	33642400	33837018	1000	+	.	gene_id "MSTRG.115030"; transcript_id "ENST00000399353"; gene_name "ITSN1"; ref_gene_id "ENSG00000205726";
chr21	StringTie	exon	33642400	33642713	1000	+	.	gene_id "MSTRG.115030"; transcript_id "ENST00000399353"; exon_number "1"; gene_name "ITSN1"; ref_gene_id "ENSG00000205726";
chr21	StringTie	exon	33718797	33718856	1000	+	.	gene_id "MSTRG.115030"; transcript_id "ENST00000399353"; exon_number "2"; gene_name "ITSN1"; ref_gene_id "ENSG00000205726";
chr21	StringTie	exon	33721178	33721270	1000	+	.	gene_id "MSTRG.115030"; transcript_id "ENST00000399353"; exon_number "3"; gene_name "ITSN1"; ref_gene_id "ENSG00000205726";
chr21	StringTie	exon	33722588	33722651	1000	+	.	gene_id "MSTRG.115030"; transcript_id "ENST00000399353"; exon_number "4"; gene_name "ITSN1"; ref_gene_id "ENSG00000205726";
chr21	StringTie	exon	33735044	33735204	1000	+	.	gene_id "MSTRG.115030"; transcript_id "ENST00000399353"; exon_number "5"; gene_name "ITSN1"; ref_gene_id "ENSG00000205726";
chr21	StringTie	exon	33750254	33750322	1000	+	.	gene_id "MSTRG.115030"; transcript_id "ENST00000399353"; exon_number "6"; gene_name "ITSN1"; ref_gene_id "ENSG00000205726";
chr21	StringTie	exon	33751810	33751906	1000	+	.	gene_id "MSTRG.115030"; transcript_id "ENST00000399353"; exon_number "7"; gene_name "ITSN1"; ref_gene_id "ENSG00000205726";
chr21	StringTie	exon	33755297	33755397	1000	+	.	gene_id "MSTRG.115030"; transcript_id "ENST00000399353"; exon_number "8"; gene_name "ITSN1"; ref_gene_id "ENSG00000205726";
chr21	StringTie	exon	33761923	33761986	1000	+	.	gene_id "MSTRG.115030"; transcript_id "ENST00000399353"; exon_number "9"; gene_name "ITSN1"; ref_gene_id "ENSG00000205726";
chr21	StringTie	exon	33765875	33766012	1000	+	.	gene_id "MSTRG.115030"; transcript_id "ENST00000399353"; exon_number "10"; gene_name "ITSN1"; ref_gene_id "ENSG00000205726";
chr21	StringTie	exon	33767713	33767828	1000	+	.	gene_id "MSTRG.115030"; transcript_id "ENST00000399353"; exon_number "11"; gene_name "ITSN1"; ref_gene_id "ENSG00000205726";
chr21	StringTie	exon	33772061	33772323	1000	+	.	gene_id "MSTRG.115030"; transcript_id "ENST00000399353"; exon_number "12"; gene_name "ITSN1"; ref_gene_id "ENSG00000205726";
chr21	StringTie	exon	33774729	33774878	1000	+	.	gene_id "MSTRG.115030"; transcript_id "ENST00000399353"; exon_number "13"; gene_name "ITSN1"; ref_gene_id "ENSG00000205726";
chr21	StringTie	exon	33774968	33775108	1000	+	.	gene_id "MSTRG.115030"; transcript_id "ENST00000399353"; exon_number "14"; gene_name "ITSN1"; ref_gene_id "ENSG00000205726";
chr21	StringTie	exon	33781461	33781548	1000	+	.	gene_id "MSTRG.115030"; transcript_id "ENST00000399353"; exon_number "15"; gene_name "ITSN1"; ref_gene_id "ENSG00000205726";
chr21	StringTie	exon	33781994	33782133	1000	+	.	gene_id "MSTRG.115030"; transcript_id "ENST00000399353"; exon_number "16"; gene_name "ITSN1"; ref_gene_id "ENSG00000205726";
chr21	StringTie	exon	33794341	33794468	1000	+	.	gene_id "MSTRG.115030"; transcript_id "ENST00000399353"; exon_number "17"; gene_name "ITSN1"; ref_gene_id "ENSG00000205726";
chr21	StringTie	exon	33797379	33797608	1000	+	.	gene_id "MSTRG.115030"; transcript_id "ENST00000399353"; exon_number "18"; gene_name "ITSN1"; ref_gene_id "ENSG00000205726";
chr21	StringTie	exon	33799808	33799929	1000	+	.	gene_id "MSTRG.115030"; transcript_id "ENST00000399353"; exon_number "19"; gene_name "ITSN1"; ref_gene_id "ENSG00000205726";
chr21	StringTie	exon	33810975	33811222	1000	+	.	gene_id "MSTRG.115030"; transcript_id "ENST00000399353"; exon_number "20"; gene_name "ITSN1"; ref_gene_id "ENSG00000205726";
chr21	StringTie	exon	33813913	33814072	1000	+	.	gene_id "MSTRG.115030"; transcript_id "ENST00000399353"; exon_number "21"; gene_name "ITSN1"; ref_gene_id "ENSG00000205726";
chr21	StringTie	exon	33818267	33818472	1000	+	.	gene_id "MSTRG.115030"; transcript_id "ENST00000399353"; exon_number "22"; gene_name "ITSN1"; ref_gene_id "ENSG00000205726";
chr21	StringTie	exon	33819241	33819323	1000	+	.	gene_id "MSTRG.115030"; transcript_id "ENST00000399353"; exon_number "23"; gene_name "ITSN1"; ref_gene_id "ENSG00000205726";
chr21	StringTie	exon	33823487	33823653	1000	+	.	gene_id "MSTRG.115030"; transcript_id "ENST00000399353"; exon_number "24"; gene_name "ITSN1"; ref_gene_id "ENSG00000205726";
chr21	StringTie	exon	33826818	33826863	1000	+	.	gene_id "MSTRG.115030"; transcript_id "ENST00000399353"; exon_number "25"; gene_name "ITSN1"; ref_gene_id "ENSG00000205726";
chr21	StringTie	exon	33829624	33829745	1000	+	.	gene_id "MSTRG.115030"; transcript_id "ENST00000399353"; exon_number "26"; gene_name "ITSN1"; ref_gene_id "ENSG00000205726";
chr21	StringTie	exon	33834307	33834424	1000	+	.	gene_id "MSTRG.115030"; transcript_id "ENST00000399353"; exon_number "27"; gene_name "ITSN1"; ref_gene_id "ENSG00000205726";
chr21	StringTie	exon	33836441	33836632	1000	+	.	gene_id "MSTRG.115030"; transcript_id "ENST00000399353"; exon_number "28"; gene_name "ITSN1"; ref_gene_id "ENSG00000205726";
chr21	StringTie	exon	33836987	33837018	1000	+	.	gene_id "MSTRG.115030"; transcript_id "ENST00000399353"; exon_number "29"; gene_name "ITSN1"; ref_gene_id "ENSG00000205726";
chr21	StringTie	transcript	33642498	33837293	1000	+	.	gene_id "MSTRG.115030"; transcript_id "ENST00000399355"; gene_name "ITSN1"; ref_gene_id "ENSG00000205726";
chr21	StringTie	exon	33642498	33642713	1000	+	.	gene_id "MSTRG.115030"; transcript_id "ENST00000399355"; exon_number "1"; gene_name "ITSN1"; ref_gene_id "ENSG00000205726";
chr21	StringTie	exon	33718797	33718856	1000	+	.	gene_id "MSTRG.115030"; transcript_id "ENST00000399355"; exon_number "2"; gene_name "ITSN1"; ref_gene_id "ENSG00000205726";
chr21	StringTie	exon	33721178	33721270	1000	+	.	gene_id "MSTRG.115030"; transcript_id "ENST00000399355"; exon_number "3"; gene_name "ITSN1"; ref_gene_id "ENSG00000205726";
chr21	StringTie	exon	33722588	33722651	1000	+	.	gene_id "MSTRG.115030"; transcript_id "ENST00000399355"; exon_number "4"; gene_name "ITSN1"; ref_gene_id "ENSG00000205726";
chr21	StringTie	exon	33735044	33735204	1000	+	.	gene_id "MSTRG.115030"; transcript_id "ENST00000399355"; exon_number "5"; gene_name "ITSN1"; ref_gene_id "ENSG00000205726";
chr21	StringTie	exon	33750143	33750322	1000	+	.	gene_id "MSTRG.115030"; transcript_id "ENST00000399355"; exon_number "6"; gene_name "ITSN1"; ref_gene_id "ENSG00000205726";
chr21	StringTie	exon	33751810	33751906	1000	+	.	gene_id "MSTRG.115030"; transcript_id "ENST00000399355"; exon_number "7"; gene_name "ITSN1"; ref_gene_id "ENSG00000205726";
chr21	StringTie	exon	33755297	33755397	1000	+	.	gene_id "MSTRG.115030"; transcript_id "ENST00000399355"; exon_number "8"; gene_name "ITSN1"; ref_gene_id "ENSG00000205726";
chr21	StringTie	exon	33761923	33761986	1000	+	.	gene_id "MSTRG.115030"; transcript_id "ENST00000399355"; exon_number "9"; gene_name "ITSN1"; ref_gene_id "ENSG00000205726";
chr21	StringTie	exon	33765875	33766012	1000	+	.	gene_id "MSTRG.115030"; transcript_id "ENST00000399355"; exon_number "10"; gene_name "ITSN1"; ref_gene_id "ENSG00000205726";
chr21	StringTie	exon	33767713	33767828	1000	+	.	gene_id "MSTRG.115030"; transcript_id "ENST00000399355"; exon_number "11"; gene_name "ITSN1"; ref_gene_id "ENSG00000205726";
chr21	StringTie	exon	33772061	33772323	1000	+	.	gene_id "MSTRG.115030"; transcript_id "ENST00000399355"; exon_number "12"; gene_name "ITSN1"; ref_gene_id "ENSG00000205726";
chr21	StringTie	exon	33774729	33774878	1000	+	.	gene_id "MSTRG.115030"; transcript_id "ENST00000399355"; exon_number "13"; gene_name "ITSN1"; ref_gene_id "ENSG00000205726";
chr21	StringTie	exon	33774968	33775108	1000	+	.	gene_id "MSTRG.115030"; transcript_id "ENST00000399355"; exon_number "14"; gene_name "ITSN1"; ref_gene_id "ENSG00000205726";
chr21	StringTie	exon	33781461	33781548	1000	+	.	gene_id "MSTRG.115030"; transcript_id "ENST00000399355"; exon_number "15"; gene_name "ITSN1"; ref_gene_id "ENSG00000205726";
chr21	StringTie	exon	33781994	33782133	1000	+	.	gene_id "MSTRG.115030"; transcript_id "ENST00000399355"; exon_number "16"; gene_name "ITSN1"; ref_gene_id "ENSG00000205726";
chr21	StringTie	exon	33794341	33794468	1000	+	.	gene_id "MSTRG.115030"; transcript_id "ENST00000399355"; exon_number "17"; gene_name "ITSN1"; ref_gene_id "ENSG00000205726";
chr21	StringTie	exon	33797379	33797608	1000	+	.	gene_id "MSTRG.115030"; transcript_id "ENST00000399355"; exon_number "18"; gene_name "ITSN1"; ref_gene_id "ENSG00000205726";
chr21	StringTie	exon	33799808	33799929	1000	+	.	gene_id "MSTRG.115030"; transcript_id "ENST00000399355"; exon_number "19"; gene_name "ITSN1"; ref_gene_id "ENSG00000205726";
chr21	StringTie	exon	33802430	33802444	1000	+	.	gene_id "MSTRG.115030"; transcript_id "ENST00000399355"; exon_number "20"; gene_name "ITSN1"; ref_gene_id "ENSG00000205726";
chr21	StringTie	exon	33810975	33811222	1000	+	.	gene_id "MSTRG.115030"; transcript_id "ENST00000399355"; exon_number "21"; gene_name "ITSN1"; ref_gene_id "ENSG00000205726";
chr21	StringTie	exon	33813913	33814072	1000	+	.	gene_id "MSTRG.115030"; transcript_id "ENST00000399355"; exon_number "22"; gene_name "ITSN1"; ref_gene_id "ENSG00000205726";
chr21	StringTie	exon	33818267	33818472	1000	+	.	gene_id "MSTRG.115030"; transcript_id "ENST00000399355"; exon_number "23"; gene_name "ITSN1"; ref_gene_id "ENSG00000205726";
chr21	StringTie	exon	33819241	33819323	1000	+	.	gene_id "MSTRG.115030"; transcript_id "ENST00000399355"; exon_number "24"; gene_name "ITSN1"; ref_gene_id "ENSG00000205726";
chr21	StringTie	exon	33829624	33829745	1000	+	.	gene_id "MSTRG.115030"; transcript_id "ENST00000399355"; exon_number "25"; gene_name "ITSN1"; ref_gene_id "ENSG00000205726";
chr21	StringTie	exon	33834307	33834424	1000	+	.	gene_id "MSTRG.115030"; transcript_id "ENST00000399355"; exon_number "26"; gene_name "ITSN1"; ref_gene_id "ENSG00000205726";
chr21	StringTie	exon	33836441	33836632	1000	+	.	gene_id "MSTRG.115030"; transcript_id "ENST00000399355"; exon_number "27"; gene_name "ITSN1"; ref_gene_id "ENSG00000205726";
chr21	StringTie	exon	33836987	33837293	1000	+	.	gene_id "MSTRG.115030"; transcript_id "ENST00000399355"; exon_number "28"; gene_name "ITSN1"; ref_gene_id "ENSG00000205726";
chr21	StringTie	transcript	33642483	33888608	1000	+	.	gene_id "MSTRG.115030"; transcript_id "ENST00000399367"; gene_name "ITSN1"; ref_gene_id "ENSG00000205726";
chr21	StringTie	exon	33642483	33642713	1000	+	.	gene_id "MSTRG.115030"; transcript_id "ENST00000399367"; exon_number "1"; gene_name "ITSN1"; ref_gene_id "ENSG00000205726";
chr21	StringTie	exon	33718797	33718856	1000	+	.	gene_id "MSTRG.115030"; transcript_id "ENST00000399367"; exon_number "2"; gene_name "ITSN1"; ref_gene_id "ENSG00000205726";
chr21	StringTie	exon	33721178	33721270	1000	+	.	gene_id "MSTRG.115030"; transcript_id "ENST00000399367"; exon_number "3"; gene_name "ITSN1"; ref_gene_id "ENSG00000205726";
chr21	StringTie	exon	33722588	33722651	1000	+	.	gene_id "MSTRG.115030"; transcript_id "ENST00000399367"; exon_number "4"; gene_name "ITSN1"; ref_gene_id "ENSG00000205726";
chr21	StringTie	exon	33735044	33735204	1000	+	.	gene_id "MSTRG.115030"; transcript_id "ENST00000399367"; exon_number "5"; gene_name "ITSN1"; ref_gene_id "ENSG00000205726";
chr21	StringTie	exon	33750143	33750322	1000	+	.	gene_id "MSTRG.115030"; transcript_id "ENST00000399367"; exon_number "6"; gene_name "ITSN1"; ref_gene_id "ENSG00000205726";
chr21	StringTie	exon	33751810	33751906	1000	+	.	gene_id "MSTRG.115030"; transcript_id "ENST00000399367"; exon_number "7"; gene_name "ITSN1"; ref_gene_id "ENSG00000205726";
chr21	StringTie	exon	33755297	33755397	1000	+	.	gene_id "MSTRG.115030"; transcript_id "ENST00000399367"; exon_number "8"; gene_name "ITSN1"; ref_gene_id "ENSG00000205726";
chr21	StringTie	exon	33761923	33761986	1000	+	.	gene_id "MSTRG.115030"; transcript_id "ENST00000399367"; exon_number "9"; gene_name "ITSN1"; ref_gene_id "ENSG00000205726";
chr21	StringTie	exon	33765875	33766012	1000	+	.	gene_id "MSTRG.115030"; transcript_id "ENST00000399367"; exon_number "10"; gene_name "ITSN1"; ref_gene_id "ENSG00000205726";
chr21	StringTie	exon	33767713	33767828	1000	+	.	gene_id "MSTRG.115030"; transcript_id "ENST00000399367"; exon_number "11"; gene_name "ITSN1"; ref_gene_id "ENSG00000205726";
chr21	StringTie	exon	33772061	33772323	1000	+	.	gene_id "MSTRG.115030"; transcript_id "ENST00000399367"; exon_number "12"; gene_name "ITSN1"; ref_gene_id "ENSG00000205726";
chr21	StringTie	exon	33774729	33774878	1000	+	.	gene_id "MSTRG.115030"; transcript_id "ENST00000399367"; exon_number "13"; gene_name "ITSN1"; ref_gene_id "ENSG00000205726";
chr21	StringTie	exon	33774968	33775108	1000	+	.	gene_id "MSTRG.115030"; transcript_id "ENST00000399367"; exon_number "14"; gene_name "ITSN1"; ref_gene_id "ENSG00000205726";
chr21	StringTie	exon	33781461	33781548	1000	+	.	gene_id "MSTRG.115030"; transcript_id "ENST00000399367"; exon_number "15"; gene_name "ITSN1"; ref_gene_id "ENSG00000205726";
chr21	StringTie	exon	33781994	33782133	1000	+	.	gene_id "MSTRG.115030"; transcript_id "ENST00000399367"; exon_number "16"; gene_name "ITSN1"; ref_gene_id "ENSG00000205726";
chr21	StringTie	exon	33794341	33794468	1000	+	.	gene_id "MSTRG.115030"; transcript_id "ENST00000399367"; exon_number "17"; gene_name "ITSN1"; ref_gene_id "ENSG00000205726";
chr21	StringTie	exon	33797379	33797608	1000	+	.	gene_id "MSTRG.115030"; transcript_id "ENST00000399367"; exon_number "18"; gene_name "ITSN1"; ref_gene_id "ENSG00000205726";
chr21	StringTie	exon	33799808	33799929	1000	+	.	gene_id "MSTRG.115030"; transcript_id "ENST00000399367"; exon_number "19"; gene_name "ITSN1"; ref_gene_id "ENSG00000205726";
chr21	StringTie	exon	33810975	33811222	1000	+	.	gene_id "MSTRG.115030"; transcript_id "ENST00000399367"; exon_number "20"; gene_name "ITSN1"; ref_gene_id "ENSG00000205726";
chr21	StringTie	exon	33813913	33814072	1000	+	.	gene_id "MSTRG.115030"; transcript_id "ENST00000399367"; exon_number "21"; gene_name "ITSN1"; ref_gene_id "ENSG00000205726";
chr21	StringTie	exon	33818267	33818472	1000	+	.	gene_id "MSTRG.115030"; transcript_id "ENST00000399367"; exon_number "22"; gene_name "ITSN1"; ref_gene_id "ENSG00000205726";
chr21	StringTie	exon	33819241	33819323	1000	+	.	gene_id "MSTRG.115030"; transcript_id "ENST00000399367"; exon_number "23"; gene_name "ITSN1"; ref_gene_id "ENSG00000205726";
chr21	StringTie	exon	33823487	33823653	1000	+	.	gene_id "MSTRG.115030"; transcript_id "ENST00000399367"; exon_number "24"; gene_name "ITSN1"; ref_gene_id "ENSG00000205726";
chr21	StringTie	exon	33826818	33826863	1000	+	.	gene_id "MSTRG.115030"; transcript_id "ENST00000399367"; exon_number "25"; gene_name "ITSN1"; ref_gene_id "ENSG00000205726";
chr21	StringTie	exon	33829624	33829745	1000	+	.	gene_id "MSTRG.115030"; transcript_id "ENST00000399367"; exon_number "26"; gene_name "ITSN1"; ref_gene_id "ENSG00000205726";
chr21	StringTie	exon	33834307	33834424	1000	+	.	gene_id "MSTRG.115030"; transcript_id "ENST00000399367"; exon_number "27"; gene_name "ITSN1"; ref_gene_id "ENSG00000205726";
chr21	StringTie	exon	33836441	33836632	1000	+	.	gene_id "MSTRG.115030"; transcript_id "ENST00000399367"; exon_number "28"; gene_name "ITSN1"; ref_gene_id "ENSG00000205726";
chr21	StringTie	exon	33856736	33856857	1000	+	.	gene_id "MSTRG.115030"; transcript_id "ENST00000399367"; exon_number "29"; gene_name "ITSN1"; ref_gene_id "ENSG00000205726";
chr21	StringTie	exon	33858686	33858792	1000	+	.	gene_id "MSTRG.115030"; transcript_id "ENST00000399367"; exon_number "30"; gene_name "ITSN1"; ref_gene_id "ENSG00000205726";
chr21	StringTie	exon	33865151	33865334	1000	+	.	gene_id "MSTRG.115030"; transcript_id "ENST00000399367"; exon_number "31"; gene_name "ITSN1"; ref_gene_id "ENSG00000205726";
chr21	StringTie	exon	33867233	33867331	1000	+	.	gene_id "MSTRG.115030"; transcript_id "ENST00000399367"; exon_number "32"; gene_name "ITSN1"; ref_gene_id "ENSG00000205726";
chr21	StringTie	exon	33875354	33875521	1000	+	.	gene_id "MSTRG.115030"; transcript_id "ENST00000399367"; exon_number "33"; gene_name "ITSN1"; ref_gene_id "ENSG00000205726";
chr21	StringTie	exon	33882243	33882455	1000	+	.	gene_id "MSTRG.115030"; transcript_id "ENST00000399367"; exon_number "34"; gene_name "ITSN1"; ref_gene_id "ENSG00000205726";
chr21	StringTie	exon	33883550	33883671	1000	+	.	gene_id "MSTRG.115030"; transcript_id "ENST00000399367"; exon_number "35"; gene_name "ITSN1"; ref_gene_id "ENSG00000205726";
chr21	StringTie	exon	33885041	33885123	1000	+	.	gene_id "MSTRG.115030"; transcript_id "ENST00000399367"; exon_number "36"; gene_name "ITSN1"; ref_gene_id "ENSG00000205726";
chr21	StringTie	exon	33885439	33885522	1000	+	.	gene_id "MSTRG.115030"; transcript_id "ENST00000399367"; exon_number "37"; gene_name "ITSN1"; ref_gene_id "ENSG00000205726";
chr21	StringTie	exon	33886287	33886460	1000	+	.	gene_id "MSTRG.115030"; transcript_id "ENST00000399367"; exon_number "38"; gene_name "ITSN1"; ref_gene_id "ENSG00000205726";
chr21	StringTie	exon	33888152	33888608	1000	+	.	gene_id "MSTRG.115030"; transcript_id "ENST00000399367"; exon_number "39"; gene_name "ITSN1"; ref_gene_id "ENSG00000205726";
chr21	StringTie	transcript	33875360	33886354	1000	+	.	gene_id "MSTRG.115030"; transcript_id "ENST00000415023"; gene_name "ITSN1"; ref_gene_id "ENSG00000205726";
chr21	StringTie	exon	33875360	33875521	1000	+	.	gene_id "MSTRG.115030"; transcript_id "ENST00000415023"; exon_number "1"; gene_name "ITSN1"; ref_gene_id "ENSG00000205726";
chr21	StringTie	exon	33883550	33883671	1000	+	.	gene_id "MSTRG.115030"; transcript_id "ENST00000415023"; exon_number "2"; gene_name "ITSN1"; ref_gene_id "ENSG00000205726";
chr21	StringTie	exon	33885041	33885123	1000	+	.	gene_id "MSTRG.115030"; transcript_id "ENST00000415023"; exon_number "3"; gene_name "ITSN1"; ref_gene_id "ENSG00000205726";
chr21	StringTie	exon	33885439	33885522	1000	+	.	gene_id "MSTRG.115030"; transcript_id "ENST00000415023"; exon_number "4"; gene_name "ITSN1"; ref_gene_id "ENSG00000205726";
chr21	StringTie	exon	33886287	33886354	1000	+	.	gene_id "MSTRG.115030"; transcript_id "ENST00000415023"; exon_number "5"; gene_name "ITSN1"; ref_gene_id "ENSG00000205726";
chr21	StringTie	transcript	33797554	33817416	1000	+	.	gene_id "MSTRG.115030"; transcript_id "ENST00000419241"; gene_name "ITSN1"; ref_gene_id "ENSG00000205726";
chr21	StringTie	exon	33797554	33797608	1000	+	.	gene_id "MSTRG.115030"; transcript_id "ENST00000419241"; exon_number "1"; gene_name "ITSN1"; ref_gene_id "ENSG00000205726";
chr21	StringTie	exon	33799808	33799929	1000	+	.	gene_id "MSTRG.115030"; transcript_id "ENST00000419241"; exon_number "2"; gene_name "ITSN1"; ref_gene_id "ENSG00000205726";
chr21	StringTie	exon	33802437	33802444	1000	+	.	gene_id "MSTRG.115030"; transcript_id "ENST00000419241"; exon_number "3"; gene_name "ITSN1"; ref_gene_id "ENSG00000205726";
chr21	StringTie	exon	33810975	33811222	1000	+	.	gene_id "MSTRG.115030"; transcript_id "ENST00000419241"; exon_number "4"; gene_name "ITSN1"; ref_gene_id "ENSG00000205726";
chr21	StringTie	exon	33813913	33814072	1000	+	.	gene_id "MSTRG.115030"; transcript_id "ENST00000419241"; exon_number "5"; gene_name "ITSN1"; ref_gene_id "ENSG00000205726";
chr21	StringTie	exon	33817231	33817416	1000	+	.	gene_id "MSTRG.115030"; transcript_id "ENST00000419241"; exon_number "6"; gene_name "ITSN1"; ref_gene_id "ENSG00000205726";
chr21	StringTie	transcript	33875358	33886377	1000	+	.	gene_id "MSTRG.115030"; transcript_id "ENST00000420666"; gene_name "ITSN1"; ref_gene_id "ENSG00000205726";
chr21	StringTie	exon	33875358	33875521	1000	+	.	gene_id "MSTRG.115030"; transcript_id "ENST00000420666"; exon_number "1"; gene_name "ITSN1"; ref_gene_id "ENSG00000205726";
chr21	StringTie	exon	33885041	33885123	1000	+	.	gene_id "MSTRG.115030"; transcript_id "ENST00000420666"; exon_number "2"; gene_name "ITSN1"; ref_gene_id "ENSG00000205726";
chr21	StringTie	exon	33885439	33885522	1000	+	.	gene_id "MSTRG.115030"; transcript_id "ENST00000420666"; exon_number "3"; gene_name "ITSN1"; ref_gene_id "ENSG00000205726";
chr21	StringTie	exon	33886287	33886377	1000	+	.	gene_id "MSTRG.115030"; transcript_id "ENST00000420666"; exon_number "4"; gene_name "ITSN1"; ref_gene_id "ENSG00000205726";
chr21	StringTie	transcript	33818452	33829686	1000	+	.	gene_id "MSTRG.115030"; transcript_id "ENST00000428240"; gene_name "ITSN1"; ref_gene_id "ENSG00000205726";
chr21	StringTie	exon	33818452	33818472	1000	+	.	gene_id "MSTRG.115030"; transcript_id "ENST00000428240"; exon_number "1"; gene_name "ITSN1"; ref_gene_id "ENSG00000205726";
chr21	StringTie	exon	33819241	33819323	1000	+	.	gene_id "MSTRG.115030"; transcript_id "ENST00000428240"; exon_number "2"; gene_name "ITSN1"; ref_gene_id "ENSG00000205726";
chr21	StringTie	exon	33826818	33826863	1000	+	.	gene_id "MSTRG.115030"; transcript_id "ENST00000428240"; exon_number "3"; gene_name "ITSN1"; ref_gene_id "ENSG00000205726";
chr21	StringTie	exon	33829624	33829686	1000	+	.	gene_id "MSTRG.115030"; transcript_id "ENST00000428240"; exon_number "4"; gene_name "ITSN1"; ref_gene_id "ENSG00000205726";
chr21	StringTie	transcript	33818383	33834396	1000	+	.	gene_id "MSTRG.115030"; transcript_id "ENST00000437126"; gene_name "ITSN1"; ref_gene_id "ENSG00000205726";
chr21	StringTie	exon	33818383	33818472	1000	+	.	gene_id "MSTRG.115030"; transcript_id "ENST00000437126"; exon_number "1"; gene_name "ITSN1"; ref_gene_id "ENSG00000205726";
chr21	StringTie	exon	33819241	33819323	1000	+	.	gene_id "MSTRG.115030"; transcript_id "ENST00000437126"; exon_number "2"; gene_name "ITSN1"; ref_gene_id "ENSG00000205726";
chr21	StringTie	exon	33826818	33826863	1000	+	.	gene_id "MSTRG.115030"; transcript_id "ENST00000437126"; exon_number "3"; gene_name "ITSN1"; ref_gene_id "ENSG00000205726";
chr21	StringTie	exon	33828968	33829050	1000	+	.	gene_id "MSTRG.115030"; transcript_id "ENST00000437126"; exon_number "4"; gene_name "ITSN1"; ref_gene_id "ENSG00000205726";
chr21	StringTie	exon	33829624	33829745	1000	+	.	gene_id "MSTRG.115030"; transcript_id "ENST00000437126"; exon_number "5"; gene_name "ITSN1"; ref_gene_id "ENSG00000205726";
chr21	StringTie	exon	33834307	33834396	1000	+	.	gene_id "MSTRG.115030"; transcript_id "ENST00000437126"; exon_number "6"; gene_name "ITSN1"; ref_gene_id "ENSG00000205726";
chr21	StringTie	transcript	33799923	33817736	1000	+	.	gene_id "MSTRG.115030"; transcript_id "ENST00000440794"; gene_name "ITSN1"; ref_gene_id "ENSG00000205726";
chr21	StringTie	exon	33799923	33799929	1000	+	.	gene_id "MSTRG.115030"; transcript_id "ENST00000440794"; exon_number "1"; gene_name "ITSN1"; ref_gene_id "ENSG00000205726";
chr21	StringTie	exon	33802430	33802444	1000	+	.	gene_id "MSTRG.115030"; transcript_id "ENST00000440794"; exon_number "2"; gene_name "ITSN1"; ref_gene_id "ENSG00000205726";
chr21	StringTie	exon	33810975	33811222	1000	+	.	gene_id "MSTRG.115030"; transcript_id "ENST00000440794"; exon_number "3"; gene_name "ITSN1"; ref_gene_id "ENSG00000205726";
chr21	StringTie	exon	33813913	33814072	1000	+	.	gene_id "MSTRG.115030"; transcript_id "ENST00000440794"; exon_number "4"; gene_name "ITSN1"; ref_gene_id "ENSG00000205726";
chr21	StringTie	exon	33817231	33817736	1000	+	.	gene_id "MSTRG.115030"; transcript_id "ENST00000440794"; exon_number "5"; gene_name "ITSN1"; ref_gene_id "ENSG00000205726";
chr21	StringTie	transcript	33642452	33735204	1000	+	.	gene_id "MSTRG.115030"; transcript_id "ENST00000444491"; gene_name "ITSN1"; ref_gene_id "ENSG00000205726";
chr21	StringTie	exon	33642452	33642713	1000	+	.	gene_id "MSTRG.115030"; transcript_id "ENST00000444491"; exon_number "1"; gene_name "ITSN1"; ref_gene_id "ENSG00000205726";
chr21	StringTie	exon	33689322	33689383	1000	+	.	gene_id "MSTRG.115030"; transcript_id "ENST00000444491"; exon_number "2"; gene_name "ITSN1"; ref_gene_id "ENSG00000205726";
chr21	StringTie	exon	33716431	33716555	1000	+	.	gene_id "MSTRG.115030"; transcript_id "ENST00000444491"; exon_number "3"; gene_name "ITSN1"; ref_gene_id "ENSG00000205726";
chr21	StringTie	exon	33718797	33718856	1000	+	.	gene_id "MSTRG.115030"; transcript_id "ENST00000444491"; exon_number "4"; gene_name "ITSN1"; ref_gene_id "ENSG00000205726";
chr21	StringTie	exon	33721178	33721270	1000	+	.	gene_id "MSTRG.115030"; transcript_id "ENST00000444491"; exon_number "5"; gene_name "ITSN1"; ref_gene_id "ENSG00000205726";
chr21	StringTie	exon	33722588	33722651	1000	+	.	gene_id "MSTRG.115030"; transcript_id "ENST00000444491"; exon_number "6"; gene_name "ITSN1"; ref_gene_id "ENSG00000205726";
chr21	StringTie	exon	33735044	33735204	1000	+	.	gene_id "MSTRG.115030"; transcript_id "ENST00000444491"; exon_number "7"; gene_name "ITSN1"; ref_gene_id "ENSG00000205726";
chr21	StringTie	transcript	33642542	33735093	1000	+	.	gene_id "MSTRG.115030"; transcript_id "ENST00000451686"; gene_name "ITSN1"; ref_gene_id "ENSG00000205726";
chr21	StringTie	exon	33642542	33642713	1000	+	.	gene_id "MSTRG.115030"; transcript_id "ENST00000451686"; exon_number "1"; gene_name "ITSN1"; ref_gene_id "ENSG00000205726";
chr21	StringTie	exon	33689322	33689383	1000	+	.	gene_id "MSTRG.115030"; transcript_id "ENST00000451686"; exon_number "2"; gene_name "ITSN1"; ref_gene_id "ENSG00000205726";
chr21	StringTie	exon	33718797	33718856	1000	+	.	gene_id "MSTRG.115030"; transcript_id "ENST00000451686"; exon_number "3"; gene_name "ITSN1"; ref_gene_id "ENSG00000205726";
chr21	StringTie	exon	33721178	33721270	1000	+	.	gene_id "MSTRG.115030"; transcript_id "ENST00000451686"; exon_number "4"; gene_name "ITSN1"; ref_gene_id "ENSG00000205726";
chr21	StringTie	exon	33722588	33722651	1000	+	.	gene_id "MSTRG.115030"; transcript_id "ENST00000451686"; exon_number "5"; gene_name "ITSN1"; ref_gene_id "ENSG00000205726";
chr21	StringTie	exon	33735044	33735093	1000	+	.	gene_id "MSTRG.115030"; transcript_id "ENST00000451686"; exon_number "6"; gene_name "ITSN1"; ref_gene_id "ENSG00000205726";
chr21	StringTie	transcript	33735041	33735626	1000	+	.	gene_id "MSTRG.115030"; transcript_id "ENST00000456489"; gene_name "ITSN1"; ref_gene_id "ENSG00000205726";
chr21	StringTie	exon	33735041	33735204	1000	+	.	gene_id "MSTRG.115030"; transcript_id "ENST00000456489"; exon_number "1"; gene_name "ITSN1"; ref_gene_id "ENSG00000205726";
chr21	StringTie	exon	33735306	33735626	1000	+	.	gene_id "MSTRG.115030"; transcript_id "ENST00000456489"; exon_number "2"; gene_name "ITSN1"; ref_gene_id "ENSG00000205726";
chr21	StringTie	transcript	33829006	33837038	1000	+	.	gene_id "MSTRG.115030"; transcript_id "ENST00000462212"; gene_name "ITSN1"; ref_gene_id "ENSG00000205726";
chr21	StringTie	exon	33829006	33829745	1000	+	.	gene_id "MSTRG.115030"; transcript_id "ENST00000462212"; exon_number "1"; gene_name "ITSN1"; ref_gene_id "ENSG00000205726";
chr21	StringTie	exon	33834307	33834424	1000	+	.	gene_id "MSTRG.115030"; transcript_id "ENST00000462212"; exon_number "2"; gene_name "ITSN1"; ref_gene_id "ENSG00000205726";
chr21	StringTie	exon	33836441	33836632	1000	+	.	gene_id "MSTRG.115030"; transcript_id "ENST00000462212"; exon_number "3"; gene_name "ITSN1"; ref_gene_id "ENSG00000205726";
chr21	StringTie	exon	33836987	33837038	1000	+	.	gene_id "MSTRG.115030"; transcript_id "ENST00000462212"; exon_number "4"; gene_name "ITSN1"; ref_gene_id "ENSG00000205726";
chr21	StringTie	transcript	33811204	33814507	1000	+	.	gene_id "MSTRG.115030"; transcript_id "ENST00000465143"; gene_name "ITSN1"; ref_gene_id "ENSG00000205726";
chr21	StringTie	exon	33811204	33811222	1000	+	.	gene_id "MSTRG.115030"; transcript_id "ENST00000465143"; exon_number "1"; gene_name "ITSN1"; ref_gene_id "ENSG00000205726";
chr21	StringTie	exon	33813913	33814507	1000	+	.	gene_id "MSTRG.115030"; transcript_id "ENST00000465143"; exon_number "2"; gene_name "ITSN1"; ref_gene_id "ENSG00000205726";
chr21	StringTie	transcript	33642453	33721991	1000	+	.	gene_id "MSTRG.115030"; transcript_id "ENST00000470742"; gene_name "ITSN1"; ref_gene_id "ENSG00000205726";
chr21	StringTie	exon	33642453	33642713	1000	+	.	gene_id "MSTRG.115030"; transcript_id "ENST00000470742"; exon_number "1"; gene_name "ITSN1"; ref_gene_id "ENSG00000205726";
chr21	StringTie	exon	33718797	33718856	1000	+	.	gene_id "MSTRG.115030"; transcript_id "ENST00000470742"; exon_number "2"; gene_name "ITSN1"; ref_gene_id "ENSG00000205726";
chr21	StringTie	exon	33721178	33721270	1000	+	.	gene_id "MSTRG.115030"; transcript_id "ENST00000470742"; exon_number "3"; gene_name "ITSN1"; ref_gene_id "ENSG00000205726";
chr21	StringTie	exon	33721932	33721991	1000	+	.	gene_id "MSTRG.115030"; transcript_id "ENST00000470742"; exon_number "4"; gene_name "ITSN1"; ref_gene_id "ENSG00000205726";
chr21	StringTie	transcript	33829006	33837038	1000	+	.	gene_id "MSTRG.115030"; transcript_id "ENST00000472548"; gene_name "ITSN1"; ref_gene_id "ENSG00000205726";
chr21	StringTie	exon	33829006	33829050	1000	+	.	gene_id "MSTRG.115030"; transcript_id "ENST00000472548"; exon_number "1"; gene_name "ITSN1"; ref_gene_id "ENSG00000205726";
chr21	StringTie	exon	33829624	33829745	1000	+	.	gene_id "MSTRG.115030"; transcript_id "ENST00000472548"; exon_number "2"; gene_name "ITSN1"; ref_gene_id "ENSG00000205726";
chr21	StringTie	exon	33834307	33834424	1000	+	.	gene_id "MSTRG.115030"; transcript_id "ENST00000472548"; exon_number "3"; gene_name "ITSN1"; ref_gene_id "ENSG00000205726";
chr21	StringTie	exon	33836441	33836632	1000	+	.	gene_id "MSTRG.115030"; transcript_id "ENST00000472548"; exon_number "4"; gene_name "ITSN1"; ref_gene_id "ENSG00000205726";
chr21	StringTie	exon	33836987	33837038	1000	+	.	gene_id "MSTRG.115030"; transcript_id "ENST00000472548"; exon_number "5"; gene_name "ITSN1"; ref_gene_id "ENSG00000205726";
chr21	StringTie	transcript	33774363	33775079	1000	+	.	gene_id "MSTRG.115030"; transcript_id "ENST00000474132"; gene_name "ITSN1"; ref_gene_id "ENSG00000205726";
chr21	StringTie	exon	33774363	33774878	1000	+	.	gene_id "MSTRG.115030"; transcript_id "ENST00000474132"; exon_number "1"; gene_name "ITSN1"; ref_gene_id "ENSG00000205726";
chr21	StringTie	exon	33774968	33775079	1000	+	.	gene_id "MSTRG.115030"; transcript_id "ENST00000474132"; exon_number "2"; gene_name "ITSN1"; ref_gene_id "ENSG00000205726";
chr21	StringTie	transcript	33829006	33856793	1000	+	.	gene_id "MSTRG.115030"; transcript_id "ENST00000475422"; gene_name "ITSN1"; ref_gene_id "ENSG00000205726";
chr21	StringTie	exon	33829006	33829745	1000	+	.	gene_id "MSTRG.115030"; transcript_id "ENST00000475422"; exon_number "1"; gene_name "ITSN1"; ref_gene_id "ENSG00000205726";
chr21	StringTie	exon	33856736	33856793	1000	+	.	gene_id "MSTRG.115030"; transcript_id "ENST00000475422"; exon_number "2"; gene_name "ITSN1"; ref_gene_id "ENSG00000205726";
chr21	StringTie	transcript	33829006	33837038	1000	+	.	gene_id "MSTRG.115030"; transcript_id "ENST00000479424"; gene_name "ITSN1"; ref_gene_id "ENSG00000205726";
chr21	StringTie	exon	33829006	33829168	1000	+	.	gene_id "MSTRG.115030"; transcript_id "ENST00000479424"; exon_number "1"; gene_name "ITSN1"; ref_gene_id "ENSG00000205726";
chr21	StringTie	exon	33829624	33829745	1000	+	.	gene_id "MSTRG.115030"; transcript_id "ENST00000479424"; exon_number "2"; gene_name "ITSN1"; ref_gene_id "ENSG00000205726";
chr21	StringTie	exon	33834307	33834424	1000	+	.	gene_id "MSTRG.115030"; transcript_id "ENST00000479424"; exon_number "3"; gene_name "ITSN1"; ref_gene_id "ENSG00000205726";
chr21	StringTie	exon	33836441	33836632	1000	+	.	gene_id "MSTRG.115030"; transcript_id "ENST00000479424"; exon_number "4"; gene_name "ITSN1"; ref_gene_id "ENSG00000205726";
chr21	StringTie	exon	33836987	33837038	1000	+	.	gene_id "MSTRG.115030"; transcript_id "ENST00000479424"; exon_number "5"; gene_name "ITSN1"; ref_gene_id "ENSG00000205726";
chr21	StringTie	transcript	33818026	33829029	1000	+	.	gene_id "MSTRG.115030"; transcript_id "ENST00000487427"; gene_name "ITSN1"; ref_gene_id "ENSG00000205726";
chr21	StringTie	exon	33818026	33818472	1000	+	.	gene_id "MSTRG.115030"; transcript_id "ENST00000487427"; exon_number "1"; gene_name "ITSN1"; ref_gene_id "ENSG00000205726";
chr21	StringTie	exon	33819241	33819323	1000	+	.	gene_id "MSTRG.115030"; transcript_id "ENST00000487427"; exon_number "2"; gene_name "ITSN1"; ref_gene_id "ENSG00000205726";
chr21	StringTie	exon	33823487	33823653	1000	+	.	gene_id "MSTRG.115030"; transcript_id "ENST00000487427"; exon_number "3"; gene_name "ITSN1"; ref_gene_id "ENSG00000205726";
chr21	StringTie	exon	33826818	33826863	1000	+	.	gene_id "MSTRG.115030"; transcript_id "ENST00000487427"; exon_number "4"; gene_name "ITSN1"; ref_gene_id "ENSG00000205726";
chr21	StringTie	exon	33828968	33829029	1000	+	.	gene_id "MSTRG.115030"; transcript_id "ENST00000487427"; exon_number "5"; gene_name "ITSN1"; ref_gene_id "ENSG00000205726";
chr21	StringTie	transcript	33754183	33772300	1000	+	.	gene_id "MSTRG.115030"; transcript_id "ENST00000488166"; gene_name "ITSN1"; ref_gene_id "ENSG00000205726";
chr21	StringTie	exon	33754183	33754222	1000	+	.	gene_id "MSTRG.115030"; transcript_id "ENST00000488166"; exon_number "1"; gene_name "ITSN1"; ref_gene_id "ENSG00000205726";
chr21	StringTie	exon	33755297	33755397	1000	+	.	gene_id "MSTRG.115030"; transcript_id "ENST00000488166"; exon_number "2"; gene_name "ITSN1"; ref_gene_id "ENSG00000205726";
chr21	StringTie	exon	33756787	33757073	1000	+	.	gene_id "MSTRG.115030"; transcript_id "ENST00000488166"; exon_number "3"; gene_name "ITSN1"; ref_gene_id "ENSG00000205726";
chr21	StringTie	exon	33761923	33761986	1000	+	.	gene_id "MSTRG.115030"; transcript_id "ENST00000488166"; exon_number "4"; gene_name "ITSN1"; ref_gene_id "ENSG00000205726";
chr21	StringTie	exon	33765875	33766012	1000	+	.	gene_id "MSTRG.115030"; transcript_id "ENST00000488166"; exon_number "5"; gene_name "ITSN1"; ref_gene_id "ENSG00000205726";
chr21	StringTie	exon	33767713	33767828	1000	+	.	gene_id "MSTRG.115030"; transcript_id "ENST00000488166"; exon_number "6"; gene_name "ITSN1"; ref_gene_id "ENSG00000205726";
chr21	StringTie	exon	33772061	33772300	1000	+	.	gene_id "MSTRG.115030"; transcript_id "ENST00000488166"; exon_number "7"; gene_name "ITSN1"; ref_gene_id "ENSG00000205726";
chr21	StringTie	transcript	33829006	33856793	1000	+	.	gene_id "MSTRG.115030"; transcript_id "ENST00000489261"; gene_name "ITSN1"; ref_gene_id "ENSG00000205726";
chr21	StringTie	exon	33829006	33829745	1000	+	.	gene_id "MSTRG.115030"; transcript_id "ENST00000489261"; exon_number "1"; gene_name "ITSN1"; ref_gene_id "ENSG00000205726";
chr21	StringTie	exon	33834307	33834424	1000	+	.	gene_id "MSTRG.115030"; transcript_id "ENST00000489261"; exon_number "2"; gene_name "ITSN1"; ref_gene_id "ENSG00000205726";
chr21	StringTie	exon	33836441	33836632	1000	+	.	gene_id "MSTRG.115030"; transcript_id "ENST00000489261"; exon_number "3"; gene_name "ITSN1"; ref_gene_id "ENSG00000205726";
chr21	StringTie	exon	33856736	33856793	1000	+	.	gene_id "MSTRG.115030"; transcript_id "ENST00000489261"; exon_number "4"; gene_name "ITSN1"; ref_gene_id "ENSG00000205726";
chr21	StringTie	transcript	33829006	33856793	1000	+	.	gene_id "MSTRG.115030"; transcript_id "ENST00000495656"; gene_name "ITSN1"; ref_gene_id "ENSG00000205726";
chr21	StringTie	exon	33829006	33829050	1000	+	.	gene_id "MSTRG.115030"; transcript_id "ENST00000495656"; exon_number "1"; gene_name "ITSN1"; ref_gene_id "ENSG00000205726";
chr21	StringTie	exon	33829624	33829745	1000	+	.	gene_id "MSTRG.115030"; transcript_id "ENST00000495656"; exon_number "2"; gene_name "ITSN1"; ref_gene_id "ENSG00000205726";
chr21	StringTie	exon	33834307	33834424	1000	+	.	gene_id "MSTRG.115030"; transcript_id "ENST00000495656"; exon_number "3"; gene_name "ITSN1"; ref_gene_id "ENSG00000205726";
chr21	StringTie	exon	33836441	33836632	1000	+	.	gene_id "MSTRG.115030"; transcript_id "ENST00000495656"; exon_number "4"; gene_name "ITSN1"; ref_gene_id "ENSG00000205726";
chr21	StringTie	exon	33856736	33856793	1000	+	.	gene_id "MSTRG.115030"; transcript_id "ENST00000495656"; exon_number "5"; gene_name "ITSN1"; ref_gene_id "ENSG00000205726";
chr21	StringTie	transcript	33642455	33838480	1000	+	.	gene_id "MSTRG.115030"; transcript_id "MSTRG.115030.12";
chr21	StringTie	exon	33642455	33642713	1000	+	.	gene_id "MSTRG.115030"; transcript_id "MSTRG.115030.12"; exon_number "1";
chr21	StringTie	exon	33718797	33718856	1000	+	.	gene_id "MSTRG.115030"; transcript_id "MSTRG.115030.12"; exon_number "2";
chr21	StringTie	exon	33721178	33721270	1000	+	.	gene_id "MSTRG.115030"; transcript_id "MSTRG.115030.12"; exon_number "3";
chr21	StringTie	exon	33722588	33722651	1000	+	.	gene_id "MSTRG.115030"; transcript_id "MSTRG.115030.12"; exon_number "4";
chr21	StringTie	exon	33735044	33735204	1000	+	.	gene_id "MSTRG.115030"; transcript_id "MSTRG.115030.12"; exon_number "5";
chr21	StringTie	exon	33750143	33750322	1000	+	.	gene_id "MSTRG.115030"; transcript_id "MSTRG.115030.12"; exon_number "6";
chr21	StringTie	exon	33751813	33751906	1000	+	.	gene_id "MSTRG.115030"; transcript_id "MSTRG.115030.12"; exon_number "7";
chr21	StringTie	exon	33755297	33755397	1000	+	.	gene_id "MSTRG.115030"; transcript_id "MSTRG.115030.12"; exon_number "8";
chr21	StringTie	exon	33761923	33761986	1000	+	.	gene_id "MSTRG.115030"; transcript_id "MSTRG.115030.12"; exon_number "9";
chr21	StringTie	exon	33765875	33766012	1000	+	.	gene_id "MSTRG.115030"; transcript_id "MSTRG.115030.12"; exon_number "10";
chr21	StringTie	exon	33767713	33767828	1000	+	.	gene_id "MSTRG.115030"; transcript_id "MSTRG.115030.12"; exon_number "11";
chr21	StringTie	exon	33772061	33772323	1000	+	.	gene_id "MSTRG.115030"; transcript_id "MSTRG.115030.12"; exon_number "12";
chr21	StringTie	exon	33774729	33774878	1000	+	.	gene_id "MSTRG.115030"; transcript_id "MSTRG.115030.12"; exon_number "13";
chr21	StringTie	exon	33774968	33775108	1000	+	.	gene_id "MSTRG.115030"; transcript_id "MSTRG.115030.12"; exon_number "14";
chr21	StringTie	exon	33781461	33781548	1000	+	.	gene_id "MSTRG.115030"; transcript_id "MSTRG.115030.12"; exon_number "15";
chr21	StringTie	exon	33781994	33782133	1000	+	.	gene_id "MSTRG.115030"; transcript_id "MSTRG.115030.12"; exon_number "16";
chr21	StringTie	exon	33794341	33794468	1000	+	.	gene_id "MSTRG.115030"; transcript_id "MSTRG.115030.12"; exon_number "17";
chr21	StringTie	exon	33797379	33797608	1000	+	.	gene_id "MSTRG.115030"; transcript_id "MSTRG.115030.12"; exon_number "18";
chr21	StringTie	exon	33799808	33799929	1000	+	.	gene_id "MSTRG.115030"; transcript_id "MSTRG.115030.12"; exon_number "19";
chr21	StringTie	exon	33810975	33811222	1000	+	.	gene_id "MSTRG.115030"; transcript_id "MSTRG.115030.12"; exon_number "20";
chr21	StringTie	exon	33813913	33814072	1000	+	.	gene_id "MSTRG.115030"; transcript_id "MSTRG.115030.12"; exon_number "21";
chr21	StringTie	exon	33818267	33818472	1000	+	.	gene_id "MSTRG.115030"; transcript_id "MSTRG.115030.12"; exon_number "22";
chr21	StringTie	exon	33819241	33819323	1000	+	.	gene_id "MSTRG.115030"; transcript_id "MSTRG.115030.12"; exon_number "23";
chr21	StringTie	exon	33823487	33823653	1000	+	.	gene_id "MSTRG.115030"; transcript_id "MSTRG.115030.12"; exon_number "24";
chr21	StringTie	exon	33826818	33826863	1000	+	.	gene_id "MSTRG.115030"; transcript_id "MSTRG.115030.12"; exon_number "25";
chr21	StringTie	exon	33829624	33829745	1000	+	.	gene_id "MSTRG.115030"; transcript_id "MSTRG.115030.12"; exon_number "26";
chr21	StringTie	exon	33834307	33834424	1000	+	.	gene_id "MSTRG.115030"; transcript_id "MSTRG.115030.12"; exon_number "27";
chr21	StringTie	exon	33836441	33836632	1000	+	.	gene_id "MSTRG.115030"; transcript_id "MSTRG.115030.12"; exon_number "28";
chr21	StringTie	exon	33836987	33838480	1000	+	.	gene_id "MSTRG.115030"; transcript_id "MSTRG.115030.12"; exon_number "29";
chr21	StringTie	transcript	33642467	33838500	1000	+	.	gene_id "MSTRG.115030"; transcript_id "MSTRG.115030.14";
chr21	StringTie	exon	33642467	33642713	1000	+	.	gene_id "MSTRG.115030"; transcript_id "MSTRG.115030.14"; exon_number "1";
chr21	StringTie	exon	33718797	33718856	1000	+	.	gene_id "MSTRG.115030"; transcript_id "MSTRG.115030.14"; exon_number "2";
chr21	StringTie	exon	33721182	33721270	1000	+	.	gene_id "MSTRG.115030"; transcript_id "MSTRG.115030.14"; exon_number "3";
chr21	StringTie	exon	33722588	33722651	1000	+	.	gene_id "MSTRG.115030"; transcript_id "MSTRG.115030.14"; exon_number "4";
chr21	StringTie	exon	33735044	33735204	1000	+	.	gene_id "MSTRG.115030"; transcript_id "MSTRG.115030.14"; exon_number "5";
chr21	StringTie	exon	33750143	33750322	1000	+	.	gene_id "MSTRG.115030"; transcript_id "MSTRG.115030.14"; exon_number "6";
chr21	StringTie	exon	33751810	33751906	1000	+	.	gene_id "MSTRG.115030"; transcript_id "MSTRG.115030.14"; exon_number "7";
chr21	StringTie	exon	33755297	33755397	1000	+	.	gene_id "MSTRG.115030"; transcript_id "MSTRG.115030.14"; exon_number "8";
chr21	StringTie	exon	33761923	33761986	1000	+	.	gene_id "MSTRG.115030"; transcript_id "MSTRG.115030.14"; exon_number "9";
chr21	StringTie	exon	33765875	33766012	1000	+	.	gene_id "MSTRG.115030"; transcript_id "MSTRG.115030.14"; exon_number "10";
chr21	StringTie	exon	33767713	33767828	1000	+	.	gene_id "MSTRG.115030"; transcript_id "MSTRG.115030.14"; exon_number "11";
chr21	StringTie	exon	33772061	33772323	1000	+	.	gene_id "MSTRG.115030"; transcript_id "MSTRG.115030.14"; exon_number "12";
chr21	StringTie	exon	33774729	33774878	1000	+	.	gene_id "MSTRG.115030"; transcript_id "MSTRG.115030.14"; exon_number "13";
chr21	StringTie	exon	33774968	33775108	1000	+	.	gene_id "MSTRG.115030"; transcript_id "MSTRG.115030.14"; exon_number "14";
chr21	StringTie	exon	33781461	33781548	1000	+	.	gene_id "MSTRG.115030"; transcript_id "MSTRG.115030.14"; exon_number "15";
chr21	StringTie	exon	33781994	33782133	1000	+	.	gene_id "MSTRG.115030"; transcript_id "MSTRG.115030.14"; exon_number "16";
chr21	StringTie	exon	33794341	33794468	1000	+	.	gene_id "MSTRG.115030"; transcript_id "MSTRG.115030.14"; exon_number "17";
chr21	StringTie	exon	33797379	33797608	1000	+	.	gene_id "MSTRG.115030"; transcript_id "MSTRG.115030.14"; exon_number "18";
chr21	StringTie	exon	33799808	33799929	1000	+	.	gene_id "MSTRG.115030"; transcript_id "MSTRG.115030.14"; exon_number "19";
chr21	StringTie	exon	33810975	33811222	1000	+	.	gene_id "MSTRG.115030"; transcript_id "MSTRG.115030.14"; exon_number "20";
chr21	StringTie	exon	33813913	33814072	1000	+	.	gene_id "MSTRG.115030"; transcript_id "MSTRG.115030.14"; exon_number "21";
chr21	StringTie	exon	33818267	33818472	1000	+	.	gene_id "MSTRG.115030"; transcript_id "MSTRG.115030.14"; exon_number "22";
chr21	StringTie	exon	33819241	33819323	1000	+	.	gene_id "MSTRG.115030"; transcript_id "MSTRG.115030.14"; exon_number "23";
chr21	StringTie	exon	33823487	33823653	1000	+	.	gene_id "MSTRG.115030"; transcript_id "MSTRG.115030.14"; exon_number "24";
chr21	StringTie	exon	33826818	33826863	1000	+	.	gene_id "MSTRG.115030"; transcript_id "MSTRG.115030.14"; exon_number "25";
chr21	StringTie	exon	33829624	33829745	1000	+	.	gene_id "MSTRG.115030"; transcript_id "MSTRG.115030.14"; exon_number "26";
chr21	StringTie	exon	33834307	33834424	1000	+	.	gene_id "MSTRG.115030"; transcript_id "MSTRG.115030.14"; exon_number "27";
chr21	StringTie	exon	33836441	33836632	1000	+	.	gene_id "MSTRG.115030"; transcript_id "MSTRG.115030.14"; exon_number "28";
chr21	StringTie	exon	33836987	33838500	1000	+	.	gene_id "MSTRG.115030"; transcript_id "MSTRG.115030.14"; exon_number "29";
chr21	StringTie	transcript	33642496	33650463	1000	+	.	gene_id "MSTRG.115030"; transcript_id "MSTRG.115030.18";
chr21	StringTie	exon	33642496	33642713	1000	+	.	gene_id "MSTRG.115030"; transcript_id "MSTRG.115030.18"; exon_number "1";
chr21	StringTie	exon	33650140	33650463	1000	+	.	gene_id "MSTRG.115030"; transcript_id "MSTRG.115030.18"; exon_number "2";
chr21	StringTie	transcript	33642411	33661401	1000	+	.	gene_id "MSTRG.115030"; transcript_id "MSTRG.115030.2";
chr21	StringTie	exon	33642411	33642713	1000	+	.	gene_id "MSTRG.115030"; transcript_id "MSTRG.115030.2"; exon_number "1";
chr21	StringTie	exon	33645531	33661401	1000	+	.	gene_id "MSTRG.115030"; transcript_id "MSTRG.115030.2"; exon_number "2";
chr21	StringTie	transcript	33642542	33838634	1000	+	.	gene_id "MSTRG.115030"; transcript_id "MSTRG.115030.22";
chr21	StringTie	exon	33642542	33642713	1000	+	.	gene_id "MSTRG.115030"; transcript_id "MSTRG.115030.22"; exon_number "1";
chr21	StringTie	exon	33689322	33689383	1000	+	.	gene_id "MSTRG.115030"; transcript_id "MSTRG.115030.22"; exon_number "2";
chr21	StringTie	exon	33718797	33718856	1000	+	.	gene_id "MSTRG.115030"; transcript_id "MSTRG.115030.22"; exon_number "3";
chr21	StringTie	exon	33721178	33721270	1000	+	.	gene_id "MSTRG.115030"; transcript_id "MSTRG.115030.22"; exon_number "4";
chr21	StringTie	exon	33722588	33722651	1000	+	.	gene_id "MSTRG.115030"; transcript_id "MSTRG.115030.22"; exon_number "5";
chr21	StringTie	exon	33735044	33735204	1000	+	.	gene_id "MSTRG.115030"; transcript_id "MSTRG.115030.22"; exon_number "6";
chr21	StringTie	exon	33750143	33750322	1000	+	.	gene_id "MSTRG.115030"; transcript_id "MSTRG.115030.22"; exon_number "7";
chr21	StringTie	exon	33751810	33751906	1000	+	.	gene_id "MSTRG.115030"; transcript_id "MSTRG.115030.22"; exon_number "8";
chr21	StringTie	exon	33755297	33755397	1000	+	.	gene_id "MSTRG.115030"; transcript_id "MSTRG.115030.22"; exon_number "9";
chr21	StringTie	exon	33761923	33761986	1000	+	.	gene_id "MSTRG.115030"; transcript_id "MSTRG.115030.22"; exon_number "10";
chr21	StringTie	exon	33765875	33766012	1000	+	.	gene_id "MSTRG.115030"; transcript_id "MSTRG.115030.22"; exon_number "11";
chr21	StringTie	exon	33767713	33767828	1000	+	.	gene_id "MSTRG.115030"; transcript_id "MSTRG.115030.22"; exon_number "12";
chr21	StringTie	exon	33772061	33772323	1000	+	.	gene_id "MSTRG.115030"; transcript_id "MSTRG.115030.22"; exon_number "13";
chr21	StringTie	exon	33774729	33774878	1000	+	.	gene_id "MSTRG.115030"; transcript_id "MSTRG.115030.22"; exon_number "14";
chr21	StringTie	exon	33774968	33775108	1000	+	.	gene_id "MSTRG.115030"; transcript_id "MSTRG.115030.22"; exon_number "15";
chr21	StringTie	exon	33781461	33781548	1000	+	.	gene_id "MSTRG.115030"; transcript_id "MSTRG.115030.22"; exon_number "16";
chr21	StringTie	exon	33781994	33782133	1000	+	.	gene_id "MSTRG.115030"; transcript_id "MSTRG.115030.22"; exon_number "17";
chr21	StringTie	exon	33794341	33794468	1000	+	.	gene_id "MSTRG.115030"; transcript_id "MSTRG.115030.22"; exon_number "18";
chr21	StringTie	exon	33797379	33797608	1000	+	.	gene_id "MSTRG.115030"; transcript_id "MSTRG.115030.22"; exon_number "19";
chr21	StringTie	exon	33799808	33799929	1000	+	.	gene_id "MSTRG.115030"; transcript_id "MSTRG.115030.22"; exon_number "20";
chr21	StringTie	exon	33810975	33811222	1000	+	.	gene_id "MSTRG.115030"; transcript_id "MSTRG.115030.22"; exon_number "21";
chr21	StringTie	exon	33813913	33814072	1000	+	.	gene_id "MSTRG.115030"; transcript_id "MSTRG.115030.22"; exon_number "22";
chr21	StringTie	exon	33817231	33817498	1000	+	.	gene_id "MSTRG.115030"; transcript_id "MSTRG.115030.22"; exon_number "23";
chr21	StringTie	exon	33818267	33818472	1000	+	.	gene_id "MSTRG.115030"; transcript_id "MSTRG.115030.22"; exon_number "24";
chr21	StringTie	exon	33819241	33819323	1000	+	.	gene_id "MSTRG.115030"; transcript_id "MSTRG.115030.22"; exon_number "25";
chr21	StringTie	exon	33823487	33823653	1000	+	.	gene_id "MSTRG.115030"; transcript_id "MSTRG.115030.22"; exon_number "26";
chr21	StringTie	exon	33826818	33826863	1000	+	.	gene_id "MSTRG.115030"; transcript_id "MSTRG.115030.22"; exon_number "27";
chr21	StringTie	exon	33829624	33829745	1000	+	.	gene_id "MSTRG.115030"; transcript_id "MSTRG.115030.22"; exon_number "28";
chr21	StringTie	exon	33834307	33834424	1000	+	.	gene_id "MSTRG.115030"; transcript_id "MSTRG.115030.22"; exon_number "29";
chr21	StringTie	exon	33836441	33836632	1000	+	.	gene_id "MSTRG.115030"; transcript_id "MSTRG.115030.22"; exon_number "30";
chr21	StringTie	exon	33836987	33838634	1000	+	.	gene_id "MSTRG.115030"; transcript_id "MSTRG.115030.22"; exon_number "31";
chr21	StringTie	transcript	33642542	33838676	1000	+	.	gene_id "MSTRG.115030"; transcript_id "MSTRG.115030.23";
chr21	StringTie	exon	33642542	33642713	1000	+	.	gene_id "MSTRG.115030"; transcript_id "MSTRG.115030.23"; exon_number "1";
chr21	StringTie	exon	33689322	33689383	1000	+	.	gene_id "MSTRG.115030"; transcript_id "MSTRG.115030.23"; exon_number "2";
chr21	StringTie	exon	33718797	33718856	1000	+	.	gene_id "MSTRG.115030"; transcript_id "MSTRG.115030.23"; exon_number "3";
chr21	StringTie	exon	33721178	33721270	1000	+	.	gene_id "MSTRG.115030"; transcript_id "MSTRG.115030.23"; exon_number "4";
chr21	StringTie	exon	33722588	33722651	1000	+	.	gene_id "MSTRG.115030"; transcript_id "MSTRG.115030.23"; exon_number "5";
chr21	StringTie	exon	33735044	33735204	1000	+	.	gene_id "MSTRG.115030"; transcript_id "MSTRG.115030.23"; exon_number "6";
chr21	StringTie	exon	33750143	33750322	1000	+	.	gene_id "MSTRG.115030"; transcript_id "MSTRG.115030.23"; exon_number "7";
chr21	StringTie	exon	33751810	33751906	1000	+	.	gene_id "MSTRG.115030"; transcript_id "MSTRG.115030.23"; exon_number "8";
chr21	StringTie	exon	33755297	33755397	1000	+	.	gene_id "MSTRG.115030"; transcript_id "MSTRG.115030.23"; exon_number "9";
chr21	StringTie	exon	33761923	33761986	1000	+	.	gene_id "MSTRG.115030"; transcript_id "MSTRG.115030.23"; exon_number "10";
chr21	StringTie	exon	33765875	33766012	1000	+	.	gene_id "MSTRG.115030"; transcript_id "MSTRG.115030.23"; exon_number "11";
chr21	StringTie	exon	33767713	33767828	1000	+	.	gene_id "MSTRG.115030"; transcript_id "MSTRG.115030.23"; exon_number "12";
chr21	StringTie	exon	33772061	33772323	1000	+	.	gene_id "MSTRG.115030"; transcript_id "MSTRG.115030.23"; exon_number "13";
chr21	StringTie	exon	33774729	33774878	1000	+	.	gene_id "MSTRG.115030"; transcript_id "MSTRG.115030.23"; exon_number "14";
chr21	StringTie	exon	33774968	33775108	1000	+	.	gene_id "MSTRG.115030"; transcript_id "MSTRG.115030.23"; exon_number "15";
chr21	StringTie	exon	33781461	33781548	1000	+	.	gene_id "MSTRG.115030"; transcript_id "MSTRG.115030.23"; exon_number "16";
chr21	StringTie	exon	33781994	33782133	1000	+	.	gene_id "MSTRG.115030"; transcript_id "MSTRG.115030.23"; exon_number "17";
chr21	StringTie	exon	33794341	33794468	1000	+	.	gene_id "MSTRG.115030"; transcript_id "MSTRG.115030.23"; exon_number "18";
chr21	StringTie	exon	33797379	33797608	1000	+	.	gene_id "MSTRG.115030"; transcript_id "MSTRG.115030.23"; exon_number "19";
chr21	StringTie	exon	33799808	33799929	1000	+	.	gene_id "MSTRG.115030"; transcript_id "MSTRG.115030.23"; exon_number "20";
chr21	StringTie	exon	33810975	33811222	1000	+	.	gene_id "MSTRG.115030"; transcript_id "MSTRG.115030.23"; exon_number "21";
chr21	StringTie	exon	33813913	33814072	1000	+	.	gene_id "MSTRG.115030"; transcript_id "MSTRG.115030.23"; exon_number "22";
chr21	StringTie	exon	33818267	33818472	1000	+	.	gene_id "MSTRG.115030"; transcript_id "MSTRG.115030.23"; exon_number "23";
chr21	StringTie	exon	33819241	33819323	1000	+	.	gene_id "MSTRG.115030"; transcript_id "MSTRG.115030.23"; exon_number "24";
chr21	StringTie	exon	33823487	33823653	1000	+	.	gene_id "MSTRG.115030"; transcript_id "MSTRG.115030.23"; exon_number "25";
chr21	StringTie	exon	33826818	33826863	1000	+	.	gene_id "MSTRG.115030"; transcript_id "MSTRG.115030.23"; exon_number "26";
chr21	StringTie	exon	33829624	33829745	1000	+	.	gene_id "MSTRG.115030"; transcript_id "MSTRG.115030.23"; exon_number "27";
chr21	StringTie	exon	33834307	33834424	1000	+	.	gene_id "MSTRG.115030"; transcript_id "MSTRG.115030.23"; exon_number "28";
chr21	StringTie	exon	33836441	33836632	1000	+	.	gene_id "MSTRG.115030"; transcript_id "MSTRG.115030.23"; exon_number "29";
chr21	StringTie	exon	33836987	33838676	1000	+	.	gene_id "MSTRG.115030"; transcript_id "MSTRG.115030.23"; exon_number "30";
chr21	StringTie	transcript	33642542	33838674	1000	+	.	gene_id "MSTRG.115030"; transcript_id "MSTRG.115030.24";
chr21	StringTie	exon	33642542	33642713	1000	+	.	gene_id "MSTRG.115030"; transcript_id "MSTRG.115030.24"; exon_number "1";
chr21	StringTie	exon	33689322	33689383	1000	+	.	gene_id "MSTRG.115030"; transcript_id "MSTRG.115030.24"; exon_number "2";
chr21	StringTie	exon	33718797	33718856	1000	+	.	gene_id "MSTRG.115030"; transcript_id "MSTRG.115030.24"; exon_number "3";
chr21	StringTie	exon	33721178	33721270	1000	+	.	gene_id "MSTRG.115030"; transcript_id "MSTRG.115030.24"; exon_number "4";
chr21	StringTie	exon	33722588	33722651	1000	+	.	gene_id "MSTRG.115030"; transcript_id "MSTRG.115030.24"; exon_number "5";
chr21	StringTie	exon	33735044	33735204	1000	+	.	gene_id "MSTRG.115030"; transcript_id "MSTRG.115030.24"; exon_number "6";
chr21	StringTie	exon	33750143	33750322	1000	+	.	gene_id "MSTRG.115030"; transcript_id "MSTRG.115030.24"; exon_number "7";
chr21	StringTie	exon	33751810	33751906	1000	+	.	gene_id "MSTRG.115030"; transcript_id "MSTRG.115030.24"; exon_number "8";
chr21	StringTie	exon	33755297	33755397	1000	+	.	gene_id "MSTRG.115030"; transcript_id "MSTRG.115030.24"; exon_number "9";
chr21	StringTie	exon	33761923	33761986	1000	+	.	gene_id "MSTRG.115030"; transcript_id "MSTRG.115030.24"; exon_number "10";
chr21	StringTie	exon	33765875	33766012	1000	+	.	gene_id "MSTRG.115030"; transcript_id "MSTRG.115030.24"; exon_number "11";
chr21	StringTie	exon	33767713	33767828	1000	+	.	gene_id "MSTRG.115030"; transcript_id "MSTRG.115030.24"; exon_number "12";
chr21	StringTie	exon	33772061	33772323	1000	+	.	gene_id "MSTRG.115030"; transcript_id "MSTRG.115030.24"; exon_number "13";
chr21	StringTie	exon	33774729	33774878	1000	+	.	gene_id "MSTRG.115030"; transcript_id "MSTRG.115030.24"; exon_number "14";
chr21	StringTie	exon	33774968	33775108	1000	+	.	gene_id "MSTRG.115030"; transcript_id "MSTRG.115030.24"; exon_number "15";
chr21	StringTie	exon	33781461	33781548	1000	+	.	gene_id "MSTRG.115030"; transcript_id "MSTRG.115030.24"; exon_number "16";
chr21	StringTie	exon	33781994	33782133	1000	+	.	gene_id "MSTRG.115030"; transcript_id "MSTRG.115030.24"; exon_number "17";
chr21	StringTie	exon	33794341	33794468	1000	+	.	gene_id "MSTRG.115030"; transcript_id "MSTRG.115030.24"; exon_number "18";
chr21	StringTie	exon	33797379	33797608	1000	+	.	gene_id "MSTRG.115030"; transcript_id "MSTRG.115030.24"; exon_number "19";
chr21	StringTie	exon	33799808	33799929	1000	+	.	gene_id "MSTRG.115030"; transcript_id "MSTRG.115030.24"; exon_number "20";
chr21	StringTie	exon	33810975	33811222	1000	+	.	gene_id "MSTRG.115030"; transcript_id "MSTRG.115030.24"; exon_number "21";
chr21	StringTie	exon	33813913	33818472	1000	+	.	gene_id "MSTRG.115030"; transcript_id "MSTRG.115030.24"; exon_number "22";
chr21	StringTie	exon	33819241	33819323	1000	+	.	gene_id "MSTRG.115030"; transcript_id "MSTRG.115030.24"; exon_number "23";
chr21	StringTie	exon	33829624	33829745	1000	+	.	gene_id "MSTRG.115030"; transcript_id "MSTRG.115030.24"; exon_number "24";
chr21	StringTie	exon	33834307	33834424	1000	+	.	gene_id "MSTRG.115030"; transcript_id "MSTRG.115030.24"; exon_number "25";
chr21	StringTie	exon	33836441	33836632	1000	+	.	gene_id "MSTRG.115030"; transcript_id "MSTRG.115030.24"; exon_number "26";
chr21	StringTie	exon	33836987	33838674	1000	+	.	gene_id "MSTRG.115030"; transcript_id "MSTRG.115030.24"; exon_number "27";
chr21	StringTie	transcript	33642542	33838522	1000	+	.	gene_id "MSTRG.115030"; transcript_id "MSTRG.115030.25";
chr21	StringTie	exon	33642542	33642713	1000	+	.	gene_id "MSTRG.115030"; transcript_id "MSTRG.115030.25"; exon_number "1";
chr21	StringTie	exon	33689322	33689383	1000	+	.	gene_id "MSTRG.115030"; transcript_id "MSTRG.115030.25"; exon_number "2";
chr21	StringTie	exon	33718797	33718856	1000	+	.	gene_id "MSTRG.115030"; transcript_id "MSTRG.115030.25"; exon_number "3";
chr21	StringTie	exon	33721178	33721270	1000	+	.	gene_id "MSTRG.115030"; transcript_id "MSTRG.115030.25"; exon_number "4";
chr21	StringTie	exon	33722588	33722651	1000	+	.	gene_id "MSTRG.115030"; transcript_id "MSTRG.115030.25"; exon_number "5";
chr21	StringTie	exon	33735044	33735204	1000	+	.	gene_id "MSTRG.115030"; transcript_id "MSTRG.115030.25"; exon_number "6";
chr21	StringTie	exon	33750254	33750322	1000	+	.	gene_id "MSTRG.115030"; transcript_id "MSTRG.115030.25"; exon_number "7";
chr21	StringTie	exon	33751810	33751906	1000	+	.	gene_id "MSTRG.115030"; transcript_id "MSTRG.115030.25"; exon_number "8";
chr21	StringTie	exon	33755297	33755397	1000	+	.	gene_id "MSTRG.115030"; transcript_id "MSTRG.115030.25"; exon_number "9";
chr21	StringTie	exon	33761923	33761986	1000	+	.	gene_id "MSTRG.115030"; transcript_id "MSTRG.115030.25"; exon_number "10";
chr21	StringTie	exon	33765875	33766012	1000	+	.	gene_id "MSTRG.115030"; transcript_id "MSTRG.115030.25"; exon_number "11";
chr21	StringTie	exon	33767713	33767828	1000	+	.	gene_id "MSTRG.115030"; transcript_id "MSTRG.115030.25"; exon_number "12";
chr21	StringTie	exon	33772061	33772323	1000	+	.	gene_id "MSTRG.115030"; transcript_id "MSTRG.115030.25"; exon_number "13";
chr21	StringTie	exon	33774729	33774878	1000	+	.	gene_id "MSTRG.115030"; transcript_id "MSTRG.115030.25"; exon_number "14";
chr21	StringTie	exon	33774968	33775108	1000	+	.	gene_id "MSTRG.115030"; transcript_id "MSTRG.115030.25"; exon_number "15";
chr21	StringTie	exon	33781461	33781548	1000	+	.	gene_id "MSTRG.115030"; transcript_id "MSTRG.115030.25"; exon_number "16";
chr21	StringTie	exon	33781994	33782133	1000	+	.	gene_id "MSTRG.115030"; transcript_id "MSTRG.115030.25"; exon_number "17";
chr21	StringTie	exon	33794341	33794468	1000	+	.	gene_id "MSTRG.115030"; transcript_id "MSTRG.115030.25"; exon_number "18";
chr21	StringTie	exon	33797379	33797608	1000	+	.	gene_id "MSTRG.115030"; transcript_id "MSTRG.115030.25"; exon_number "19";
chr21	StringTie	exon	33799808	33799929	1000	+	.	gene_id "MSTRG.115030"; transcript_id "MSTRG.115030.25"; exon_number "20";
chr21	StringTie	exon	33810975	33811222	1000	+	.	gene_id "MSTRG.115030"; transcript_id "MSTRG.115030.25"; exon_number "21";
chr21	StringTie	exon	33813913	33814072	1000	+	.	gene_id "MSTRG.115030"; transcript_id "MSTRG.115030.25"; exon_number "22";
chr21	StringTie	exon	33818267	33818472	1000	+	.	gene_id "MSTRG.115030"; transcript_id "MSTRG.115030.25"; exon_number "23";
chr21	StringTie	exon	33819241	33819323	1000	+	.	gene_id "MSTRG.115030"; transcript_id "MSTRG.115030.25"; exon_number "24";
chr21	StringTie	exon	33829624	33829745	1000	+	.	gene_id "MSTRG.115030"; transcript_id "MSTRG.115030.25"; exon_number "25";
chr21	StringTie	exon	33834307	33834424	1000	+	.	gene_id "MSTRG.115030"; transcript_id "MSTRG.115030.25"; exon_number "26";
chr21	StringTie	exon	33836441	33836632	1000	+	.	gene_id "MSTRG.115030"; transcript_id "MSTRG.115030.25"; exon_number "27";
chr21	StringTie	exon	33836987	33838522	1000	+	.	gene_id "MSTRG.115030"; transcript_id "MSTRG.115030.25"; exon_number "28";
chr21	StringTie	transcript	33684487	33838917	1000	+	.	gene_id "MSTRG.115030"; transcript_id "MSTRG.115030.27";
chr21	StringTie	exon	33684487	33689383	1000	+	.	gene_id "MSTRG.115030"; transcript_id "MSTRG.115030.27"; exon_number "1";
chr21	StringTie	exon	33716471	33716555	1000	+	.	gene_id "MSTRG.115030"; transcript_id "MSTRG.115030.27"; exon_number "2";
chr21	StringTie	exon	33718797	33718856	1000	+	.	gene_id "MSTRG.115030"; transcript_id "MSTRG.115030.27"; exon_number "3";
chr21	StringTie	exon	33721178	33721270	1000	+	.	gene_id "MSTRG.115030"; transcript_id "MSTRG.115030.27"; exon_number "4";
chr21	StringTie	exon	33722588	33722651	1000	+	.	gene_id "MSTRG.115030"; transcript_id "MSTRG.115030.27"; exon_number "5";
chr21	StringTie	exon	33735044	33735204	1000	+	.	gene_id "MSTRG.115030"; transcript_id "MSTRG.115030.27"; exon_number "6";
chr21	StringTie	exon	33750143	33750322	1000	+	.	gene_id "MSTRG.115030"; transcript_id "MSTRG.115030.27"; exon_number "7";
chr21	StringTie	exon	33751810	33751906	1000	+	.	gene_id "MSTRG.115030"; transcript_id "MSTRG.115030.27"; exon_number "8";
chr21	StringTie	exon	33755297	33755397	1000	+	.	gene_id "MSTRG.115030"; transcript_id "MSTRG.115030.27"; exon_number "9";
chr21	StringTie	exon	33761923	33761986	1000	+	.	gene_id "MSTRG.115030"; transcript_id "MSTRG.115030.27"; exon_number "10";
chr21	StringTie	exon	33765875	33766012	1000	+	.	gene_id "MSTRG.115030"; transcript_id "MSTRG.115030.27"; exon_number "11";
chr21	StringTie	exon	33767713	33767828	1000	+	.	gene_id "MSTRG.115030"; transcript_id "MSTRG.115030.27"; exon_number "12";
chr21	StringTie	exon	33772061	33772323	1000	+	.	gene_id "MSTRG.115030"; transcript_id "MSTRG.115030.27"; exon_number "13";
chr21	StringTie	exon	33774729	33774878	1000	+	.	gene_id "MSTRG.115030"; transcript_id "MSTRG.115030.27"; exon_number "14";
chr21	StringTie	exon	33774968	33775108	1000	+	.	gene_id "MSTRG.115030"; transcript_id "MSTRG.115030.27"; exon_number "15";
chr21	StringTie	exon	33781461	33781548	1000	+	.	gene_id "MSTRG.115030"; transcript_id "MSTRG.115030.27"; exon_number "16";
chr21	StringTie	exon	33781994	33782133	1000	+	.	gene_id "MSTRG.115030"; transcript_id "MSTRG.115030.27"; exon_number "17";
chr21	StringTie	exon	33794341	33794468	1000	+	.	gene_id "MSTRG.115030"; transcript_id "MSTRG.115030.27"; exon_number "18";
chr21	StringTie	exon	33797379	33797608	1000	+	.	gene_id "MSTRG.115030"; transcript_id "MSTRG.115030.27"; exon_number "19";
chr21	StringTie	exon	33799808	33799929	1000	+	.	gene_id "MSTRG.115030"; transcript_id "MSTRG.115030.27"; exon_number "20";
chr21	StringTie	exon	33810975	33811222	1000	+	.	gene_id "MSTRG.115030"; transcript_id "MSTRG.115030.27"; exon_number "21";
chr21	StringTie	exon	33813913	33814072	1000	+	.	gene_id "MSTRG.115030"; transcript_id "MSTRG.115030.27"; exon_number "22";
chr21	StringTie	exon	33818267	33818472	1000	+	.	gene_id "MSTRG.115030"; transcript_id "MSTRG.115030.27"; exon_number "23";
chr21	StringTie	exon	33819241	33819323	1000	+	.	gene_id "MSTRG.115030"; transcript_id "MSTRG.115030.27"; exon_number "24";
chr21	StringTie	exon	33823487	33823653	1000	+	.	gene_id "MSTRG.115030"; transcript_id "MSTRG.115030.27"; exon_number "25";
chr21	StringTie	exon	33826818	33826863	1000	+	.	gene_id "MSTRG.115030"; transcript_id "MSTRG.115030.27"; exon_number "26";
chr21	StringTie	exon	33829624	33829745	1000	+	.	gene_id "MSTRG.115030"; transcript_id "MSTRG.115030.27"; exon_number "27";
chr21	StringTie	exon	33834307	33834424	1000	+	.	gene_id "MSTRG.115030"; transcript_id "MSTRG.115030.27"; exon_number "28";
chr21	StringTie	exon	33836441	33836632	1000	+	.	gene_id "MSTRG.115030"; transcript_id "MSTRG.115030.27"; exon_number "29";
chr21	StringTie	exon	33836987	33838917	1000	+	.	gene_id "MSTRG.115030"; transcript_id "MSTRG.115030.27"; exon_number "30";
chr21	StringTie	transcript	33685780	33838526	1000	+	.	gene_id "MSTRG.115030"; transcript_id "MSTRG.115030.28";
chr21	StringTie	exon	33685780	33685806	1000	+	.	gene_id "MSTRG.115030"; transcript_id "MSTRG.115030.28"; exon_number "1";
chr21	StringTie	exon	33718797	33718856	1000	+	.	gene_id "MSTRG.115030"; transcript_id "MSTRG.115030.28"; exon_number "2";
chr21	StringTie	exon	33721178	33721270	1000	+	.	gene_id "MSTRG.115030"; transcript_id "MSTRG.115030.28"; exon_number "3";
chr21	StringTie	exon	33722588	33722651	1000	+	.	gene_id "MSTRG.115030"; transcript_id "MSTRG.115030.28"; exon_number "4";
chr21	StringTie	exon	33735044	33735204	1000	+	.	gene_id "MSTRG.115030"; transcript_id "MSTRG.115030.28"; exon_number "5";
chr21	StringTie	exon	33750143	33750322	1000	+	.	gene_id "MSTRG.115030"; transcript_id "MSTRG.115030.28"; exon_number "6";
chr21	StringTie	exon	33751810	33751906	1000	+	.	gene_id "MSTRG.115030"; transcript_id "MSTRG.115030.28"; exon_number "7";
chr21	StringTie	exon	33755297	33755397	1000	+	.	gene_id "MSTRG.115030"; transcript_id "MSTRG.115030.28"; exon_number "8";
chr21	StringTie	exon	33761923	33761986	1000	+	.	gene_id "MSTRG.115030"; transcript_id "MSTRG.115030.28"; exon_number "9";
chr21	StringTie	exon	33765875	33766012	1000	+	.	gene_id "MSTRG.115030"; transcript_id "MSTRG.115030.28"; exon_number "10";
chr21	StringTie	exon	33767713	33767828	1000	+	.	gene_id "MSTRG.115030"; transcript_id "MSTRG.115030.28"; exon_number "11";
chr21	StringTie	exon	33772061	33772323	1000	+	.	gene_id "MSTRG.115030"; transcript_id "MSTRG.115030.28"; exon_number "12";
chr21	StringTie	exon	33774729	33774878	1000	+	.	gene_id "MSTRG.115030"; transcript_id "MSTRG.115030.28"; exon_number "13";
chr21	StringTie	exon	33774968	33775108	1000	+	.	gene_id "MSTRG.115030"; transcript_id "MSTRG.115030.28"; exon_number "14";
chr21	StringTie	exon	33781461	33781548	1000	+	.	gene_id "MSTRG.115030"; transcript_id "MSTRG.115030.28"; exon_number "15";
chr21	StringTie	exon	33781994	33782133	1000	+	.	gene_id "MSTRG.115030"; transcript_id "MSTRG.115030.28"; exon_number "16";
chr21	StringTie	exon	33794341	33794468	1000	+	.	gene_id "MSTRG.115030"; transcript_id "MSTRG.115030.28"; exon_number "17";
chr21	StringTie	exon	33797379	33797608	1000	+	.	gene_id "MSTRG.115030"; transcript_id "MSTRG.115030.28"; exon_number "18";
chr21	StringTie	exon	33799808	33799929	1000	+	.	gene_id "MSTRG.115030"; transcript_id "MSTRG.115030.28"; exon_number "19";
chr21	StringTie	exon	33810975	33811222	1000	+	.	gene_id "MSTRG.115030"; transcript_id "MSTRG.115030.28"; exon_number "20";
chr21	StringTie	exon	33813913	33814072	1000	+	.	gene_id "MSTRG.115030"; transcript_id "MSTRG.115030.28"; exon_number "21";
chr21	StringTie	exon	33818267	33818472	1000	+	.	gene_id "MSTRG.115030"; transcript_id "MSTRG.115030.28"; exon_number "22";
chr21	StringTie	exon	33819241	33819323	1000	+	.	gene_id "MSTRG.115030"; transcript_id "MSTRG.115030.28"; exon_number "23";
chr21	StringTie	exon	33823487	33823653	1000	+	.	gene_id "MSTRG.115030"; transcript_id "MSTRG.115030.28"; exon_number "24";
chr21	StringTie	exon	33826818	33826863	1000	+	.	gene_id "MSTRG.115030"; transcript_id "MSTRG.115030.28"; exon_number "25";
chr21	StringTie	exon	33829624	33829745	1000	+	.	gene_id "MSTRG.115030"; transcript_id "MSTRG.115030.28"; exon_number "26";
chr21	StringTie	exon	33834307	33834424	1000	+	.	gene_id "MSTRG.115030"; transcript_id "MSTRG.115030.28"; exon_number "27";
chr21	StringTie	exon	33836441	33836632	1000	+	.	gene_id "MSTRG.115030"; transcript_id "MSTRG.115030.28"; exon_number "28";
chr21	StringTie	exon	33836987	33838526	1000	+	.	gene_id "MSTRG.115030"; transcript_id "MSTRG.115030.28"; exon_number "29";
chr21	StringTie	transcript	33689324	33838741	1000	+	.	gene_id "MSTRG.115030"; transcript_id "MSTRG.115030.29";
chr21	StringTie	exon	33689324	33689383	1000	+	.	gene_id "MSTRG.115030"; transcript_id "MSTRG.115030.29"; exon_number "1";
chr21	StringTie	exon	33718797	33718856	1000	+	.	gene_id "MSTRG.115030"; transcript_id "MSTRG.115030.29"; exon_number "2";
chr21	StringTie	exon	33721178	33721270	1000	+	.	gene_id "MSTRG.115030"; transcript_id "MSTRG.115030.29"; exon_number "3";
chr21	StringTie	exon	33722588	33722651	1000	+	.	gene_id "MSTRG.115030"; transcript_id "MSTRG.115030.29"; exon_number "4";
chr21	StringTie	exon	33735044	33735204	1000	+	.	gene_id "MSTRG.115030"; transcript_id "MSTRG.115030.29"; exon_number "5";
chr21	StringTie	exon	33750143	33750322	1000	+	.	gene_id "MSTRG.115030"; transcript_id "MSTRG.115030.29"; exon_number "6";
chr21	StringTie	exon	33751810	33751906	1000	+	.	gene_id "MSTRG.115030"; transcript_id "MSTRG.115030.29"; exon_number "7";
chr21	StringTie	exon	33755297	33755397	1000	+	.	gene_id "MSTRG.115030"; transcript_id "MSTRG.115030.29"; exon_number "8";
chr21	StringTie	exon	33761923	33761986	1000	+	.	gene_id "MSTRG.115030"; transcript_id "MSTRG.115030.29"; exon_number "9";
chr21	StringTie	exon	33765875	33766012	1000	+	.	gene_id "MSTRG.115030"; transcript_id "MSTRG.115030.29"; exon_number "10";
chr21	StringTie	exon	33767713	33767828	1000	+	.	gene_id "MSTRG.115030"; transcript_id "MSTRG.115030.29"; exon_number "11";
chr21	StringTie	exon	33772061	33772323	1000	+	.	gene_id "MSTRG.115030"; transcript_id "MSTRG.115030.29"; exon_number "12";
chr21	StringTie	exon	33774729	33774878	1000	+	.	gene_id "MSTRG.115030"; transcript_id "MSTRG.115030.29"; exon_number "13";
chr21	StringTie	exon	33774968	33775108	1000	+	.	gene_id "MSTRG.115030"; transcript_id "MSTRG.115030.29"; exon_number "14";
chr21	StringTie	exon	33781461	33781548	1000	+	.	gene_id "MSTRG.115030"; transcript_id "MSTRG.115030.29"; exon_number "15";
chr21	StringTie	exon	33781994	33782133	1000	+	.	gene_id "MSTRG.115030"; transcript_id "MSTRG.115030.29"; exon_number "16";
chr21	StringTie	exon	33794341	33794468	1000	+	.	gene_id "MSTRG.115030"; transcript_id "MSTRG.115030.29"; exon_number "17";
chr21	StringTie	exon	33797379	33797608	1000	+	.	gene_id "MSTRG.115030"; transcript_id "MSTRG.115030.29"; exon_number "18";
chr21	StringTie	exon	33799808	33799929	1000	+	.	gene_id "MSTRG.115030"; transcript_id "MSTRG.115030.29"; exon_number "19";
chr21	StringTie	exon	33810975	33811222	1000	+	.	gene_id "MSTRG.115030"; transcript_id "MSTRG.115030.29"; exon_number "20";
chr21	StringTie	exon	33813913	33814072	1000	+	.	gene_id "MSTRG.115030"; transcript_id "MSTRG.115030.29"; exon_number "21";
chr21	StringTie	exon	33817231	33818472	1000	+	.	gene_id "MSTRG.115030"; transcript_id "MSTRG.115030.29"; exon_number "22";
chr21	StringTie	exon	33819241	33819323	1000	+	.	gene_id "MSTRG.115030"; transcript_id "MSTRG.115030.29"; exon_number "23";
chr21	StringTie	exon	33829624	33829745	1000	+	.	gene_id "MSTRG.115030"; transcript_id "MSTRG.115030.29"; exon_number "24";
chr21	StringTie	exon	33834307	33834424	1000	+	.	gene_id "MSTRG.115030"; transcript_id "MSTRG.115030.29"; exon_number "25";
chr21	StringTie	exon	33836414	33836632	1000	+	.	gene_id "MSTRG.115030"; transcript_id "MSTRG.115030.29"; exon_number "26";
chr21	StringTie	exon	33836987	33838741	1000	+	.	gene_id "MSTRG.115030"; transcript_id "MSTRG.115030.29"; exon_number "27";
chr21	StringTie	transcript	33642431	33653685	1000	+	.	gene_id "MSTRG.115030"; transcript_id "MSTRG.115030.3";
chr21	StringTie	exon	33642431	33642713	1000	+	.	gene_id "MSTRG.115030"; transcript_id "MSTRG.115030.3"; exon_number "1";
chr21	StringTie	exon	33653548	33653685	1000	+	.	gene_id "MSTRG.115030"; transcript_id "MSTRG.115030.3"; exon_number "2";
chr21	StringTie	transcript	33689324	33838523	1000	+	.	gene_id "MSTRG.115030"; transcript_id "MSTRG.115030.30";
chr21	StringTie	exon	33689324	33689383	1000	+	.	gene_id "MSTRG.115030"; transcript_id "MSTRG.115030.30"; exon_number "1";
chr21	StringTie	exon	33718797	33718856	1000	+	.	gene_id "MSTRG.115030"; transcript_id "MSTRG.115030.30"; exon_number "2";
chr21	StringTie	exon	33721178	33721270	1000	+	.	gene_id "MSTRG.115030"; transcript_id "MSTRG.115030.30"; exon_number "3";
chr21	StringTie	exon	33722588	33722651	1000	+	.	gene_id "MSTRG.115030"; transcript_id "MSTRG.115030.30"; exon_number "4";
chr21	StringTie	exon	33735044	33735204	1000	+	.	gene_id "MSTRG.115030"; transcript_id "MSTRG.115030.30"; exon_number "5";
chr21	StringTie	exon	33750143	33750322	1000	+	.	gene_id "MSTRG.115030"; transcript_id "MSTRG.115030.30"; exon_number "6";
chr21	StringTie	exon	33751810	33751906	1000	+	.	gene_id "MSTRG.115030"; transcript_id "MSTRG.115030.30"; exon_number "7";
chr21	StringTie	exon	33755297	33755397	1000	+	.	gene_id "MSTRG.115030"; transcript_id "MSTRG.115030.30"; exon_number "8";
chr21	StringTie	exon	33761923	33761986	1000	+	.	gene_id "MSTRG.115030"; transcript_id "MSTRG.115030.30"; exon_number "9";
chr21	StringTie	exon	33765875	33766012	1000	+	.	gene_id "MSTRG.115030"; transcript_id "MSTRG.115030.30"; exon_number "10";
chr21	StringTie	exon	33767713	33767828	1000	+	.	gene_id "MSTRG.115030"; transcript_id "MSTRG.115030.30"; exon_number "11";
chr21	StringTie	exon	33772061	33772323	1000	+	.	gene_id "MSTRG.115030"; transcript_id "MSTRG.115030.30"; exon_number "12";
chr21	StringTie	exon	33774729	33774878	1000	+	.	gene_id "MSTRG.115030"; transcript_id "MSTRG.115030.30"; exon_number "13";
chr21	StringTie	exon	33774968	33775108	1000	+	.	gene_id "MSTRG.115030"; transcript_id "MSTRG.115030.30"; exon_number "14";
chr21	StringTie	exon	33781461	33781548	1000	+	.	gene_id "MSTRG.115030"; transcript_id "MSTRG.115030.30"; exon_number "15";
chr21	StringTie	exon	33781994	33782133	1000	+	.	gene_id "MSTRG.115030"; transcript_id "MSTRG.115030.30"; exon_number "16";
chr21	StringTie	exon	33794341	33794468	1000	+	.	gene_id "MSTRG.115030"; transcript_id "MSTRG.115030.30"; exon_number "17";
chr21	StringTie	exon	33797379	33797608	1000	+	.	gene_id "MSTRG.115030"; transcript_id "MSTRG.115030.30"; exon_number "18";
chr21	StringTie	exon	33799808	33799929	1000	+	.	gene_id "MSTRG.115030"; transcript_id "MSTRG.115030.30"; exon_number "19";
chr21	StringTie	exon	33810975	33811222	1000	+	.	gene_id "MSTRG.115030"; transcript_id "MSTRG.115030.30"; exon_number "20";
chr21	StringTie	exon	33813913	33814072	1000	+	.	gene_id "MSTRG.115030"; transcript_id "MSTRG.115030.30"; exon_number "21";
chr21	StringTie	exon	33818267	33818472	1000	+	.	gene_id "MSTRG.115030"; transcript_id "MSTRG.115030.30"; exon_number "22";
chr21	StringTie	exon	33819241	33819323	1000	+	.	gene_id "MSTRG.115030"; transcript_id "MSTRG.115030.30"; exon_number "23";
chr21	StringTie	exon	33829624	33829745	1000	+	.	gene_id "MSTRG.115030"; transcript_id "MSTRG.115030.30"; exon_number "24";
chr21	StringTie	exon	33834307	33834424	1000	+	.	gene_id "MSTRG.115030"; transcript_id "MSTRG.115030.30"; exon_number "25";
chr21	StringTie	exon	33836441	33836632	1000	+	.	gene_id "MSTRG.115030"; transcript_id "MSTRG.115030.30"; exon_number "26";
chr21	StringTie	exon	33836987	33838523	1000	+	.	gene_id "MSTRG.115030"; transcript_id "MSTRG.115030.30"; exon_number "27";
chr21	StringTie	transcript	33689331	33838502	1000	+	.	gene_id "MSTRG.115030"; transcript_id "MSTRG.115030.31";
chr21	StringTie	exon	33689331	33689383	1000	+	.	gene_id "MSTRG.115030"; transcript_id "MSTRG.115030.31"; exon_number "1";
chr21	StringTie	exon	33716431	33716555	1000	+	.	gene_id "MSTRG.115030"; transcript_id "MSTRG.115030.31"; exon_number "2";
chr21	StringTie	exon	33718797	33718856	1000	+	.	gene_id "MSTRG.115030"; transcript_id "MSTRG.115030.31"; exon_number "3";
chr21	StringTie	exon	33721178	33721270	1000	+	.	gene_id "MSTRG.115030"; transcript_id "MSTRG.115030.31"; exon_number "4";
chr21	StringTie	exon	33722588	33722651	1000	+	.	gene_id "MSTRG.115030"; transcript_id "MSTRG.115030.31"; exon_number "5";
chr21	StringTie	exon	33735044	33735204	1000	+	.	gene_id "MSTRG.115030"; transcript_id "MSTRG.115030.31"; exon_number "6";
chr21	StringTie	exon	33750143	33750322	1000	+	.	gene_id "MSTRG.115030"; transcript_id "MSTRG.115030.31"; exon_number "7";
chr21	StringTie	exon	33751810	33751906	1000	+	.	gene_id "MSTRG.115030"; transcript_id "MSTRG.115030.31"; exon_number "8";
chr21	StringTie	exon	33755297	33755397	1000	+	.	gene_id "MSTRG.115030"; transcript_id "MSTRG.115030.31"; exon_number "9";
chr21	StringTie	exon	33761923	33761986	1000	+	.	gene_id "MSTRG.115030"; transcript_id "MSTRG.115030.31"; exon_number "10";
chr21	StringTie	exon	33765875	33766012	1000	+	.	gene_id "MSTRG.115030"; transcript_id "MSTRG.115030.31"; exon_number "11";
chr21	StringTie	exon	33767713	33767828	1000	+	.	gene_id "MSTRG.115030"; transcript_id "MSTRG.115030.31"; exon_number "12";
chr21	StringTie	exon	33772061	33772323	1000	+	.	gene_id "MSTRG.115030"; transcript_id "MSTRG.115030.31"; exon_number "13";
chr21	StringTie	exon	33774729	33774878	1000	+	.	gene_id "MSTRG.115030"; transcript_id "MSTRG.115030.31"; exon_number "14";
chr21	StringTie	exon	33774968	33775108	1000	+	.	gene_id "MSTRG.115030"; transcript_id "MSTRG.115030.31"; exon_number "15";
chr21	StringTie	exon	33781461	33781548	1000	+	.	gene_id "MSTRG.115030"; transcript_id "MSTRG.115030.31"; exon_number "16";
chr21	StringTie	exon	33781994	33782133	1000	+	.	gene_id "MSTRG.115030"; transcript_id "MSTRG.115030.31"; exon_number "17";
chr21	StringTie	exon	33794341	33794468	1000	+	.	gene_id "MSTRG.115030"; transcript_id "MSTRG.115030.31"; exon_number "18";
chr21	StringTie	exon	33797379	33797608	1000	+	.	gene_id "MSTRG.115030"; transcript_id "MSTRG.115030.31"; exon_number "19";
chr21	StringTie	exon	33799808	33799929	1000	+	.	gene_id "MSTRG.115030"; transcript_id "MSTRG.115030.31"; exon_number "20";
chr21	StringTie	exon	33810975	33811222	1000	+	.	gene_id "MSTRG.115030"; transcript_id "MSTRG.115030.31"; exon_number "21";
chr21	StringTie	exon	33813913	33814072	1000	+	.	gene_id "MSTRG.115030"; transcript_id "MSTRG.115030.31"; exon_number "22";
chr21	StringTie	exon	33818267	33818472	1000	+	.	gene_id "MSTRG.115030"; transcript_id "MSTRG.115030.31"; exon_number "23";
chr21	StringTie	exon	33819241	33819323	1000	+	.	gene_id "MSTRG.115030"; transcript_id "MSTRG.115030.31"; exon_number "24";
chr21	StringTie	exon	33823487	33823653	1000	+	.	gene_id "MSTRG.115030"; transcript_id "MSTRG.115030.31"; exon_number "25";
chr21	StringTie	exon	33826818	33826863	1000	+	.	gene_id "MSTRG.115030"; transcript_id "MSTRG.115030.31"; exon_number "26";
chr21	StringTie	exon	33829624	33829745	1000	+	.	gene_id "MSTRG.115030"; transcript_id "MSTRG.115030.31"; exon_number "27";
chr21	StringTie	exon	33834307	33834424	1000	+	.	gene_id "MSTRG.115030"; transcript_id "MSTRG.115030.31"; exon_number "28";
chr21	StringTie	exon	33836441	33836632	1000	+	.	gene_id "MSTRG.115030"; transcript_id "MSTRG.115030.31"; exon_number "29";
chr21	StringTie	exon	33836987	33838502	1000	+	.	gene_id "MSTRG.115030"; transcript_id "MSTRG.115030.31"; exon_number "30";
chr21	StringTie	transcript	33703175	33838608	1000	+	.	gene_id "MSTRG.115030"; transcript_id "MSTRG.115030.32";
chr21	StringTie	exon	33703175	33704023	1000	+	.	gene_id "MSTRG.115030"; transcript_id "MSTRG.115030.32"; exon_number "1";
chr21	StringTie	exon	33718797	33718856	1000	+	.	gene_id "MSTRG.115030"; transcript_id "MSTRG.115030.32"; exon_number "2";
chr21	StringTie	exon	33721178	33721270	1000	+	.	gene_id "MSTRG.115030"; transcript_id "MSTRG.115030.32"; exon_number "3";
chr21	StringTie	exon	33722588	33722651	1000	+	.	gene_id "MSTRG.115030"; transcript_id "MSTRG.115030.32"; exon_number "4";
chr21	StringTie	exon	33735044	33735204	1000	+	.	gene_id "MSTRG.115030"; transcript_id "MSTRG.115030.32"; exon_number "5";
chr21	StringTie	exon	33750143	33750322	1000	+	.	gene_id "MSTRG.115030"; transcript_id "MSTRG.115030.32"; exon_number "6";
chr21	StringTie	exon	33751810	33751906	1000	+	.	gene_id "MSTRG.115030"; transcript_id "MSTRG.115030.32"; exon_number "7";
chr21	StringTie	exon	33755297	33755397	1000	+	.	gene_id "MSTRG.115030"; transcript_id "MSTRG.115030.32"; exon_number "8";
chr21	StringTie	exon	33761923	33761986	1000	+	.	gene_id "MSTRG.115030"; transcript_id "MSTRG.115030.32"; exon_number "9";
chr21	StringTie	exon	33765875	33766012	1000	+	.	gene_id "MSTRG.115030"; transcript_id "MSTRG.115030.32"; exon_number "10";
chr21	StringTie	exon	33767713	33767828	1000	+	.	gene_id "MSTRG.115030"; transcript_id "MSTRG.115030.32"; exon_number "11";
chr21	StringTie	exon	33772061	33772323	1000	+	.	gene_id "MSTRG.115030"; transcript_id "MSTRG.115030.32"; exon_number "12";
chr21	StringTie	exon	33774729	33774878	1000	+	.	gene_id "MSTRG.115030"; transcript_id "MSTRG.115030.32"; exon_number "13";
chr21	StringTie	exon	33774968	33775108	1000	+	.	gene_id "MSTRG.115030"; transcript_id "MSTRG.115030.32"; exon_number "14";
chr21	StringTie	exon	33781461	33781548	1000	+	.	gene_id "MSTRG.115030"; transcript_id "MSTRG.115030.32"; exon_number "15";
chr21	StringTie	exon	33781994	33782133	1000	+	.	gene_id "MSTRG.115030"; transcript_id "MSTRG.115030.32"; exon_number "16";
chr21	StringTie	exon	33794341	33794468	1000	+	.	gene_id "MSTRG.115030"; transcript_id "MSTRG.115030.32"; exon_number "17";
chr21	StringTie	exon	33797379	33797608	1000	+	.	gene_id "MSTRG.115030"; transcript_id "MSTRG.115030.32"; exon_number "18";
chr21	StringTie	exon	33799808	33799929	1000	+	.	gene_id "MSTRG.115030"; transcript_id "MSTRG.115030.32"; exon_number "19";
chr21	StringTie	exon	33810975	33811222	1000	+	.	gene_id "MSTRG.115030"; transcript_id "MSTRG.115030.32"; exon_number "20";
chr21	StringTie	exon	33813913	33814072	1000	+	.	gene_id "MSTRG.115030"; transcript_id "MSTRG.115030.32"; exon_number "21";
chr21	StringTie	exon	33818267	33818472	1000	+	.	gene_id "MSTRG.115030"; transcript_id "MSTRG.115030.32"; exon_number "22";
chr21	StringTie	exon	33819241	33819323	1000	+	.	gene_id "MSTRG.115030"; transcript_id "MSTRG.115030.32"; exon_number "23";
chr21	StringTie	exon	33823487	33823653	1000	+	.	gene_id "MSTRG.115030"; transcript_id "MSTRG.115030.32"; exon_number "24";
chr21	StringTie	exon	33826818	33826863	1000	+	.	gene_id "MSTRG.115030"; transcript_id "MSTRG.115030.32"; exon_number "25";
chr21	StringTie	exon	33829624	33829745	1000	+	.	gene_id "MSTRG.115030"; transcript_id "MSTRG.115030.32"; exon_number "26";
chr21	StringTie	exon	33834307	33834424	1000	+	.	gene_id "MSTRG.115030"; transcript_id "MSTRG.115030.32"; exon_number "27";
chr21	StringTie	exon	33836441	33836632	1000	+	.	gene_id "MSTRG.115030"; transcript_id "MSTRG.115030.32"; exon_number "28";
chr21	StringTie	exon	33836987	33838608	1000	+	.	gene_id "MSTRG.115030"; transcript_id "MSTRG.115030.32"; exon_number "29";
chr21	StringTie	transcript	33703427	33838506	1000	+	.	gene_id "MSTRG.115030"; transcript_id "MSTRG.115030.33";
chr21	StringTie	exon	33703427	33704023	1000	+	.	gene_id "MSTRG.115030"; transcript_id "MSTRG.115030.33"; exon_number "1";
chr21	StringTie	exon	33718797	33718856	1000	+	.	gene_id "MSTRG.115030"; transcript_id "MSTRG.115030.33"; exon_number "2";
chr21	StringTie	exon	33721178	33721270	1000	+	.	gene_id "MSTRG.115030"; transcript_id "MSTRG.115030.33"; exon_number "3";
chr21	StringTie	exon	33722588	33722651	1000	+	.	gene_id "MSTRG.115030"; transcript_id "MSTRG.115030.33"; exon_number "4";
chr21	StringTie	exon	33735044	33735204	1000	+	.	gene_id "MSTRG.115030"; transcript_id "MSTRG.115030.33"; exon_number "5";
chr21	StringTie	exon	33750143	33750322	1000	+	.	gene_id "MSTRG.115030"; transcript_id "MSTRG.115030.33"; exon_number "6";
chr21	StringTie	exon	33751810	33751906	1000	+	.	gene_id "MSTRG.115030"; transcript_id "MSTRG.115030.33"; exon_number "7";
chr21	StringTie	exon	33755297	33755397	1000	+	.	gene_id "MSTRG.115030"; transcript_id "MSTRG.115030.33"; exon_number "8";
chr21	StringTie	exon	33761923	33761986	1000	+	.	gene_id "MSTRG.115030"; transcript_id "MSTRG.115030.33"; exon_number "9";
chr21	StringTie	exon	33765875	33766012	1000	+	.	gene_id "MSTRG.115030"; transcript_id "MSTRG.115030.33"; exon_number "10";
chr21	StringTie	exon	33767713	33767828	1000	+	.	gene_id "MSTRG.115030"; transcript_id "MSTRG.115030.33"; exon_number "11";
chr21	StringTie	exon	33772061	33772323	1000	+	.	gene_id "MSTRG.115030"; transcript_id "MSTRG.115030.33"; exon_number "12";
chr21	StringTie	exon	33774729	33774878	1000	+	.	gene_id "MSTRG.115030"; transcript_id "MSTRG.115030.33"; exon_number "13";
chr21	StringTie	exon	33774968	33775108	1000	+	.	gene_id "MSTRG.115030"; transcript_id "MSTRG.115030.33"; exon_number "14";
chr21	StringTie	exon	33781461	33781548	1000	+	.	gene_id "MSTRG.115030"; transcript_id "MSTRG.115030.33"; exon_number "15";
chr21	StringTie	exon	33781994	33782133	1000	+	.	gene_id "MSTRG.115030"; transcript_id "MSTRG.115030.33"; exon_number "16";
chr21	StringTie	exon	33794341	33794468	1000	+	.	gene_id "MSTRG.115030"; transcript_id "MSTRG.115030.33"; exon_number "17";
chr21	StringTie	exon	33797379	33797608	1000	+	.	gene_id "MSTRG.115030"; transcript_id "MSTRG.115030.33"; exon_number "18";
chr21	StringTie	exon	33799808	33799929	1000	+	.	gene_id "MSTRG.115030"; transcript_id "MSTRG.115030.33"; exon_number "19";
chr21	StringTie	exon	33810975	33811222	1000	+	.	gene_id "MSTRG.115030"; transcript_id "MSTRG.115030.33"; exon_number "20";
chr21	StringTie	exon	33813913	33814072	1000	+	.	gene_id "MSTRG.115030"; transcript_id "MSTRG.115030.33"; exon_number "21";
chr21	StringTie	exon	33818267	33818472	1000	+	.	gene_id "MSTRG.115030"; transcript_id "MSTRG.115030.33"; exon_number "22";
chr21	StringTie	exon	33819241	33819323	1000	+	.	gene_id "MSTRG.115030"; transcript_id "MSTRG.115030.33"; exon_number "23";
chr21	StringTie	exon	33829624	33829745	1000	+	.	gene_id "MSTRG.115030"; transcript_id "MSTRG.115030.33"; exon_number "24";
chr21	StringTie	exon	33834307	33834424	1000	+	.	gene_id "MSTRG.115030"; transcript_id "MSTRG.115030.33"; exon_number "25";
chr21	StringTie	exon	33836441	33836632	1000	+	.	gene_id "MSTRG.115030"; transcript_id "MSTRG.115030.33"; exon_number "26";
chr21	StringTie	exon	33836987	33838506	1000	+	.	gene_id "MSTRG.115030"; transcript_id "MSTRG.115030.33"; exon_number "27";
chr21	StringTie	transcript	33703482	33838912	1000	+	.	gene_id "MSTRG.115030"; transcript_id "MSTRG.115030.34";
chr21	StringTie	exon	33703482	33704023	1000	+	.	gene_id "MSTRG.115030"; transcript_id "MSTRG.115030.34"; exon_number "1";
chr21	StringTie	exon	33716471	33716555	1000	+	.	gene_id "MSTRG.115030"; transcript_id "MSTRG.115030.34"; exon_number "2";
chr21	StringTie	exon	33718797	33718856	1000	+	.	gene_id "MSTRG.115030"; transcript_id "MSTRG.115030.34"; exon_number "3";
chr21	StringTie	exon	33721178	33721270	1000	+	.	gene_id "MSTRG.115030"; transcript_id "MSTRG.115030.34"; exon_number "4";
chr21	StringTie	exon	33722588	33722651	1000	+	.	gene_id "MSTRG.115030"; transcript_id "MSTRG.115030.34"; exon_number "5";
chr21	StringTie	exon	33735044	33735204	1000	+	.	gene_id "MSTRG.115030"; transcript_id "MSTRG.115030.34"; exon_number "6";
chr21	StringTie	exon	33750143	33750322	1000	+	.	gene_id "MSTRG.115030"; transcript_id "MSTRG.115030.34"; exon_number "7";
chr21	StringTie	exon	33751810	33751906	1000	+	.	gene_id "MSTRG.115030"; transcript_id "MSTRG.115030.34"; exon_number "8";
chr21	StringTie	exon	33755297	33755397	1000	+	.	gene_id "MSTRG.115030"; transcript_id "MSTRG.115030.34"; exon_number "9";
chr21	StringTie	exon	33761923	33761986	1000	+	.	gene_id "MSTRG.115030"; transcript_id "MSTRG.115030.34"; exon_number "10";
chr21	StringTie	exon	33765875	33766012	1000	+	.	gene_id "MSTRG.115030"; transcript_id "MSTRG.115030.34"; exon_number "11";
chr21	StringTie	exon	33767713	33767828	1000	+	.	gene_id "MSTRG.115030"; transcript_id "MSTRG.115030.34"; exon_number "12";
chr21	StringTie	exon	33772061	33772323	1000	+	.	gene_id "MSTRG.115030"; transcript_id "MSTRG.115030.34"; exon_number "13";
chr21	StringTie	exon	33774729	33774878	1000	+	.	gene_id "MSTRG.115030"; transcript_id "MSTRG.115030.34"; exon_number "14";
chr21	StringTie	exon	33774968	33775108	1000	+	.	gene_id "MSTRG.115030"; transcript_id "MSTRG.115030.34"; exon_number "15";
chr21	StringTie	exon	33781461	33781548	1000	+	.	gene_id "MSTRG.115030"; transcript_id "MSTRG.115030.34"; exon_number "16";
chr21	StringTie	exon	33781994	33782133	1000	+	.	gene_id "MSTRG.115030"; transcript_id "MSTRG.115030.34"; exon_number "17";
chr21	StringTie	exon	33794341	33794468	1000	+	.	gene_id "MSTRG.115030"; transcript_id "MSTRG.115030.34"; exon_number "18";
chr21	StringTie	exon	33797379	33797608	1000	+	.	gene_id "MSTRG.115030"; transcript_id "MSTRG.115030.34"; exon_number "19";
chr21	StringTie	exon	33799808	33799929	1000	+	.	gene_id "MSTRG.115030"; transcript_id "MSTRG.115030.34"; exon_number "20";
chr21	StringTie	exon	33810975	33811222	1000	+	.	gene_id "MSTRG.115030"; transcript_id "MSTRG.115030.34"; exon_number "21";
chr21	StringTie	exon	33813913	33814072	1000	+	.	gene_id "MSTRG.115030"; transcript_id "MSTRG.115030.34"; exon_number "22";
chr21	StringTie	exon	33818267	33818472	1000	+	.	gene_id "MSTRG.115030"; transcript_id "MSTRG.115030.34"; exon_number "23";
chr21	StringTie	exon	33819241	33819323	1000	+	.	gene_id "MSTRG.115030"; transcript_id "MSTRG.115030.34"; exon_number "24";
chr21	StringTie	exon	33823487	33823653	1000	+	.	gene_id "MSTRG.115030"; transcript_id "MSTRG.115030.34"; exon_number "25";
chr21	StringTie	exon	33826818	33826863	1000	+	.	gene_id "MSTRG.115030"; transcript_id "MSTRG.115030.34"; exon_number "26";
chr21	StringTie	exon	33829624	33829745	1000	+	.	gene_id "MSTRG.115030"; transcript_id "MSTRG.115030.34"; exon_number "27";
chr21	StringTie	exon	33834307	33834424	1000	+	.	gene_id "MSTRG.115030"; transcript_id "MSTRG.115030.34"; exon_number "28";
chr21	StringTie	exon	33836441	33836632	1000	+	.	gene_id "MSTRG.115030"; transcript_id "MSTRG.115030.34"; exon_number "29";
chr21	StringTie	exon	33836987	33838912	1000	+	.	gene_id "MSTRG.115030"; transcript_id "MSTRG.115030.34"; exon_number "30";
chr21	StringTie	transcript	33703823	33838504	1000	+	.	gene_id "MSTRG.115030"; transcript_id "MSTRG.115030.35";
chr21	StringTie	exon	33703823	33704023	1000	+	.	gene_id "MSTRG.115030"; transcript_id "MSTRG.115030.35"; exon_number "1";
chr21	StringTie	exon	33718797	33718856	1000	+	.	gene_id "MSTRG.115030"; transcript_id "MSTRG.115030.35"; exon_number "2";
chr21	StringTie	exon	33721178	33721270	1000	+	.	gene_id "MSTRG.115030"; transcript_id "MSTRG.115030.35"; exon_number "3";
chr21	StringTie	exon	33722588	33722651	1000	+	.	gene_id "MSTRG.115030"; transcript_id "MSTRG.115030.35"; exon_number "4";
chr21	StringTie	exon	33735044	33735204	1000	+	.	gene_id "MSTRG.115030"; transcript_id "MSTRG.115030.35"; exon_number "5";
chr21	StringTie	exon	33750143	33750322	1000	+	.	gene_id "MSTRG.115030"; transcript_id "MSTRG.115030.35"; exon_number "6";
chr21	StringTie	exon	33751810	33751906	1000	+	.	gene_id "MSTRG.115030"; transcript_id "MSTRG.115030.35"; exon_number "7";
chr21	StringTie	exon	33755297	33755397	1000	+	.	gene_id "MSTRG.115030"; transcript_id "MSTRG.115030.35"; exon_number "8";
chr21	StringTie	exon	33761923	33761986	1000	+	.	gene_id "MSTRG.115030"; transcript_id "MSTRG.115030.35"; exon_number "9";
chr21	StringTie	exon	33765875	33766012	1000	+	.	gene_id "MSTRG.115030"; transcript_id "MSTRG.115030.35"; exon_number "10";
chr21	StringTie	exon	33767713	33767828	1000	+	.	gene_id "MSTRG.115030"; transcript_id "MSTRG.115030.35"; exon_number "11";
chr21	StringTie	exon	33772061	33772323	1000	+	.	gene_id "MSTRG.115030"; transcript_id "MSTRG.115030.35"; exon_number "12";
chr21	StringTie	exon	33774729	33774878	1000	+	.	gene_id "MSTRG.115030"; transcript_id "MSTRG.115030.35"; exon_number "13";
chr21	StringTie	exon	33774968	33775108	1000	+	.	gene_id "MSTRG.115030"; transcript_id "MSTRG.115030.35"; exon_number "14";
chr21	StringTie	exon	33781461	33781548	1000	+	.	gene_id "MSTRG.115030"; transcript_id "MSTRG.115030.35"; exon_number "15";
chr21	StringTie	exon	33781994	33782133	1000	+	.	gene_id "MSTRG.115030"; transcript_id "MSTRG.115030.35"; exon_number "16";
chr21	StringTie	exon	33794341	33794468	1000	+	.	gene_id "MSTRG.115030"; transcript_id "MSTRG.115030.35"; exon_number "17";
chr21	StringTie	exon	33797379	33797608	1000	+	.	gene_id "MSTRG.115030"; transcript_id "MSTRG.115030.35"; exon_number "18";
chr21	StringTie	exon	33799808	33799929	1000	+	.	gene_id "MSTRG.115030"; transcript_id "MSTRG.115030.35"; exon_number "19";
chr21	StringTie	exon	33810975	33811222	1000	+	.	gene_id "MSTRG.115030"; transcript_id "MSTRG.115030.35"; exon_number "20";
chr21	StringTie	exon	33813913	33814072	1000	+	.	gene_id "MSTRG.115030"; transcript_id "MSTRG.115030.35"; exon_number "21";
chr21	StringTie	exon	33817231	33818472	1000	+	.	gene_id "MSTRG.115030"; transcript_id "MSTRG.115030.35"; exon_number "22";
chr21	StringTie	exon	33819241	33819323	1000	+	.	gene_id "MSTRG.115030"; transcript_id "MSTRG.115030.35"; exon_number "23";
chr21	StringTie	exon	33823487	33823653	1000	+	.	gene_id "MSTRG.115030"; transcript_id "MSTRG.115030.35"; exon_number "24";
chr21	StringTie	exon	33826818	33826863	1000	+	.	gene_id "MSTRG.115030"; transcript_id "MSTRG.115030.35"; exon_number "25";
chr21	StringTie	exon	33828968	33829050	1000	+	.	gene_id "MSTRG.115030"; transcript_id "MSTRG.115030.35"; exon_number "26";
chr21	StringTie	exon	33829624	33829745	1000	+	.	gene_id "MSTRG.115030"; transcript_id "MSTRG.115030.35"; exon_number "27";
chr21	StringTie	exon	33834307	33834424	1000	+	.	gene_id "MSTRG.115030"; transcript_id "MSTRG.115030.35"; exon_number "28";
chr21	StringTie	exon	33836441	33836632	1000	+	.	gene_id "MSTRG.115030"; transcript_id "MSTRG.115030.35"; exon_number "29";
chr21	StringTie	exon	33836987	33838504	1000	+	.	gene_id "MSTRG.115030"; transcript_id "MSTRG.115030.35"; exon_number "30";
chr21	StringTie	transcript	33703949	33838547	1000	+	.	gene_id "MSTRG.115030"; transcript_id "MSTRG.115030.36";
chr21	StringTie	exon	33703949	33704023	1000	+	.	gene_id "MSTRG.115030"; transcript_id "MSTRG.115030.36"; exon_number "1";
chr21	StringTie	exon	33716435	33716555	1000	+	.	gene_id "MSTRG.115030"; transcript_id "MSTRG.115030.36"; exon_number "2";
chr21	StringTie	exon	33718797	33718856	1000	+	.	gene_id "MSTRG.115030"; transcript_id "MSTRG.115030.36"; exon_number "3";
chr21	StringTie	exon	33721178	33721270	1000	+	.	gene_id "MSTRG.115030"; transcript_id "MSTRG.115030.36"; exon_number "4";
chr21	StringTie	exon	33722588	33722651	1000	+	.	gene_id "MSTRG.115030"; transcript_id "MSTRG.115030.36"; exon_number "5";
chr21	StringTie	exon	33735044	33735204	1000	+	.	gene_id "MSTRG.115030"; transcript_id "MSTRG.115030.36"; exon_number "6";
chr21	StringTie	exon	33750143	33750322	1000	+	.	gene_id "MSTRG.115030"; transcript_id "MSTRG.115030.36"; exon_number "7";
chr21	StringTie	exon	33751810	33751906	1000	+	.	gene_id "MSTRG.115030"; transcript_id "MSTRG.115030.36"; exon_number "8";
chr21	StringTie	exon	33755297	33755397	1000	+	.	gene_id "MSTRG.115030"; transcript_id "MSTRG.115030.36"; exon_number "9";
chr21	StringTie	exon	33761923	33761986	1000	+	.	gene_id "MSTRG.115030"; transcript_id "MSTRG.115030.36"; exon_number "10";
chr21	StringTie	exon	33765875	33766012	1000	+	.	gene_id "MSTRG.115030"; transcript_id "MSTRG.115030.36"; exon_number "11";
chr21	StringTie	exon	33767713	33767828	1000	+	.	gene_id "MSTRG.115030"; transcript_id "MSTRG.115030.36"; exon_number "12";
chr21	StringTie	exon	33772061	33772323	1000	+	.	gene_id "MSTRG.115030"; transcript_id "MSTRG.115030.36"; exon_number "13";
chr21	StringTie	exon	33774729	33774878	1000	+	.	gene_id "MSTRG.115030"; transcript_id "MSTRG.115030.36"; exon_number "14";
chr21	StringTie	exon	33774968	33775108	1000	+	.	gene_id "MSTRG.115030"; transcript_id "MSTRG.115030.36"; exon_number "15";
chr21	StringTie	exon	33781461	33781548	1000	+	.	gene_id "MSTRG.115030"; transcript_id "MSTRG.115030.36"; exon_number "16";
chr21	StringTie	exon	33781994	33782133	1000	+	.	gene_id "MSTRG.115030"; transcript_id "MSTRG.115030.36"; exon_number "17";
chr21	StringTie	exon	33794341	33794468	1000	+	.	gene_id "MSTRG.115030"; transcript_id "MSTRG.115030.36"; exon_number "18";
chr21	StringTie	exon	33797379	33797608	1000	+	.	gene_id "MSTRG.115030"; transcript_id "MSTRG.115030.36"; exon_number "19";
chr21	StringTie	exon	33799808	33799929	1000	+	.	gene_id "MSTRG.115030"; transcript_id "MSTRG.115030.36"; exon_number "20";
chr21	StringTie	exon	33810975	33811222	1000	+	.	gene_id "MSTRG.115030"; transcript_id "MSTRG.115030.36"; exon_number "21";
chr21	StringTie	exon	33813913	33814072	1000	+	.	gene_id "MSTRG.115030"; transcript_id "MSTRG.115030.36"; exon_number "22";
chr21	StringTie	exon	33818267	33818472	1000	+	.	gene_id "MSTRG.115030"; transcript_id "MSTRG.115030.36"; exon_number "23";
chr21	StringTie	exon	33819241	33819323	1000	+	.	gene_id "MSTRG.115030"; transcript_id "MSTRG.115030.36"; exon_number "24";
chr21	StringTie	exon	33823487	33823653	1000	+	.	gene_id "MSTRG.115030"; transcript_id "MSTRG.115030.36"; exon_number "25";
chr21	StringTie	exon	33826818	33826863	1000	+	.	gene_id "MSTRG.115030"; transcript_id "MSTRG.115030.36"; exon_number "26";
chr21	StringTie	exon	33829624	33829745	1000	+	.	gene_id "MSTRG.115030"; transcript_id "MSTRG.115030.36"; exon_number "27";
chr21	StringTie	exon	33834307	33834424	1000	+	.	gene_id "MSTRG.115030"; transcript_id "MSTRG.115030.36"; exon_number "28";
chr21	StringTie	exon	33836441	33836632	1000	+	.	gene_id "MSTRG.115030"; transcript_id "MSTRG.115030.36"; exon_number "29";
chr21	StringTie	exon	33836987	33838547	1000	+	.	gene_id "MSTRG.115030"; transcript_id "MSTRG.115030.36"; exon_number "30";
chr21	StringTie	transcript	33704001	33838700	1000	+	.	gene_id "MSTRG.115030"; transcript_id "MSTRG.115030.37";
chr21	StringTie	exon	33704001	33704023	1000	+	.	gene_id "MSTRG.115030"; transcript_id "MSTRG.115030.37"; exon_number "1";
chr21	StringTie	exon	33718797	33718856	1000	+	.	gene_id "MSTRG.115030"; transcript_id "MSTRG.115030.37"; exon_number "2";
chr21	StringTie	exon	33721178	33721270	1000	+	.	gene_id "MSTRG.115030"; transcript_id "MSTRG.115030.37"; exon_number "3";
chr21	StringTie	exon	33722588	33722651	1000	+	.	gene_id "MSTRG.115030"; transcript_id "MSTRG.115030.37"; exon_number "4";
chr21	StringTie	exon	33735044	33735204	1000	+	.	gene_id "MSTRG.115030"; transcript_id "MSTRG.115030.37"; exon_number "5";
chr21	StringTie	exon	33750143	33750322	1000	+	.	gene_id "MSTRG.115030"; transcript_id "MSTRG.115030.37"; exon_number "6";
chr21	StringTie	exon	33751810	33751906	1000	+	.	gene_id "MSTRG.115030"; transcript_id "MSTRG.115030.37"; exon_number "7";
chr21	StringTie	exon	33755297	33755397	1000	+	.	gene_id "MSTRG.115030"; transcript_id "MSTRG.115030.37"; exon_number "8";
chr21	StringTie	exon	33761923	33761986	1000	+	.	gene_id "MSTRG.115030"; transcript_id "MSTRG.115030.37"; exon_number "9";
chr21	StringTie	exon	33765875	33766012	1000	+	.	gene_id "MSTRG.115030"; transcript_id "MSTRG.115030.37"; exon_number "10";
chr21	StringTie	exon	33767713	33767828	1000	+	.	gene_id "MSTRG.115030"; transcript_id "MSTRG.115030.37"; exon_number "11";
chr21	StringTie	exon	33772061	33772323	1000	+	.	gene_id "MSTRG.115030"; transcript_id "MSTRG.115030.37"; exon_number "12";
chr21	StringTie	exon	33774729	33774878	1000	+	.	gene_id "MSTRG.115030"; transcript_id "MSTRG.115030.37"; exon_number "13";
chr21	StringTie	exon	33774968	33775108	1000	+	.	gene_id "MSTRG.115030"; transcript_id "MSTRG.115030.37"; exon_number "14";
chr21	StringTie	exon	33781461	33781548	1000	+	.	gene_id "MSTRG.115030"; transcript_id "MSTRG.115030.37"; exon_number "15";
chr21	StringTie	exon	33781994	33782133	1000	+	.	gene_id "MSTRG.115030"; transcript_id "MSTRG.115030.37"; exon_number "16";
chr21	StringTie	exon	33794341	33794468	1000	+	.	gene_id "MSTRG.115030"; transcript_id "MSTRG.115030.37"; exon_number "17";
chr21	StringTie	exon	33797379	33797608	1000	+	.	gene_id "MSTRG.115030"; transcript_id "MSTRG.115030.37"; exon_number "18";
chr21	StringTie	exon	33799808	33799929	1000	+	.	gene_id "MSTRG.115030"; transcript_id "MSTRG.115030.37"; exon_number "19";
chr21	StringTie	exon	33810975	33811222	1000	+	.	gene_id "MSTRG.115030"; transcript_id "MSTRG.115030.37"; exon_number "20";
chr21	StringTie	exon	33813913	33814072	1000	+	.	gene_id "MSTRG.115030"; transcript_id "MSTRG.115030.37"; exon_number "21";
chr21	StringTie	exon	33817231	33818472	1000	+	.	gene_id "MSTRG.115030"; transcript_id "MSTRG.115030.37"; exon_number "22";
chr21	StringTie	exon	33819241	33819323	1000	+	.	gene_id "MSTRG.115030"; transcript_id "MSTRG.115030.37"; exon_number "23";
chr21	StringTie	exon	33829624	33829745	1000	+	.	gene_id "MSTRG.115030"; transcript_id "MSTRG.115030.37"; exon_number "24";
chr21	StringTie	exon	33834307	33834424	1000	+	.	gene_id "MSTRG.115030"; transcript_id "MSTRG.115030.37"; exon_number "25";
chr21	StringTie	exon	33836441	33836632	1000	+	.	gene_id "MSTRG.115030"; transcript_id "MSTRG.115030.37"; exon_number "26";
chr21	StringTie	exon	33836987	33838700	1000	+	.	gene_id "MSTRG.115030"; transcript_id "MSTRG.115030.37"; exon_number "27";
chr21	StringTie	transcript	33704002	33838875	1000	+	.	gene_id "MSTRG.115030"; transcript_id "MSTRG.115030.38";
chr21	StringTie	exon	33704002	33704023	1000	+	.	gene_id "MSTRG.115030"; transcript_id "MSTRG.115030.38"; exon_number "1";
chr21	StringTie	exon	33716396	33716555	1000	+	.	gene_id "MSTRG.115030"; transcript_id "MSTRG.115030.38"; exon_number "2";
chr21	StringTie	exon	33718797	33718856	1000	+	.	gene_id "MSTRG.115030"; transcript_id "MSTRG.115030.38"; exon_number "3";
chr21	StringTie	exon	33721178	33721270	1000	+	.	gene_id "MSTRG.115030"; transcript_id "MSTRG.115030.38"; exon_number "4";
chr21	StringTie	exon	33722588	33722651	1000	+	.	gene_id "MSTRG.115030"; transcript_id "MSTRG.115030.38"; exon_number "5";
chr21	StringTie	exon	33735044	33735204	1000	+	.	gene_id "MSTRG.115030"; transcript_id "MSTRG.115030.38"; exon_number "6";
chr21	StringTie	exon	33750143	33750322	1000	+	.	gene_id "MSTRG.115030"; transcript_id "MSTRG.115030.38"; exon_number "7";
chr21	StringTie	exon	33751810	33751906	1000	+	.	gene_id "MSTRG.115030"; transcript_id "MSTRG.115030.38"; exon_number "8";
chr21	StringTie	exon	33755297	33755397	1000	+	.	gene_id "MSTRG.115030"; transcript_id "MSTRG.115030.38"; exon_number "9";
chr21	StringTie	exon	33761923	33761986	1000	+	.	gene_id "MSTRG.115030"; transcript_id "MSTRG.115030.38"; exon_number "10";
chr21	StringTie	exon	33765875	33766012	1000	+	.	gene_id "MSTRG.115030"; transcript_id "MSTRG.115030.38"; exon_number "11";
chr21	StringTie	exon	33767713	33767828	1000	+	.	gene_id "MSTRG.115030"; transcript_id "MSTRG.115030.38"; exon_number "12";
chr21	StringTie	exon	33772061	33772323	1000	+	.	gene_id "MSTRG.115030"; transcript_id "MSTRG.115030.38"; exon_number "13";
chr21	StringTie	exon	33774729	33774878	1000	+	.	gene_id "MSTRG.115030"; transcript_id "MSTRG.115030.38"; exon_number "14";
chr21	StringTie	exon	33774968	33775108	1000	+	.	gene_id "MSTRG.115030"; transcript_id "MSTRG.115030.38"; exon_number "15";
chr21	StringTie	exon	33781461	33781548	1000	+	.	gene_id "MSTRG.115030"; transcript_id "MSTRG.115030.38"; exon_number "16";
chr21	StringTie	exon	33781994	33782133	1000	+	.	gene_id "MSTRG.115030"; transcript_id "MSTRG.115030.38"; exon_number "17";
chr21	StringTie	exon	33794341	33794468	1000	+	.	gene_id "MSTRG.115030"; transcript_id "MSTRG.115030.38"; exon_number "18";
chr21	StringTie	exon	33797379	33797608	1000	+	.	gene_id "MSTRG.115030"; transcript_id "MSTRG.115030.38"; exon_number "19";
chr21	StringTie	exon	33799808	33799929	1000	+	.	gene_id "MSTRG.115030"; transcript_id "MSTRG.115030.38"; exon_number "20";
chr21	StringTie	exon	33810975	33811222	1000	+	.	gene_id "MSTRG.115030"; transcript_id "MSTRG.115030.38"; exon_number "21";
chr21	StringTie	exon	33813913	33814072	1000	+	.	gene_id "MSTRG.115030"; transcript_id "MSTRG.115030.38"; exon_number "22";
chr21	StringTie	exon	33818267	33818472	1000	+	.	gene_id "MSTRG.115030"; transcript_id "MSTRG.115030.38"; exon_number "23";
chr21	StringTie	exon	33819241	33819323	1000	+	.	gene_id "MSTRG.115030"; transcript_id "MSTRG.115030.38"; exon_number "24";
chr21	StringTie	exon	33823487	33823653	1000	+	.	gene_id "MSTRG.115030"; transcript_id "MSTRG.115030.38"; exon_number "25";
chr21	StringTie	exon	33826818	33826863	1000	+	.	gene_id "MSTRG.115030"; transcript_id "MSTRG.115030.38"; exon_number "26";
chr21	StringTie	exon	33829624	33829745	1000	+	.	gene_id "MSTRG.115030"; transcript_id "MSTRG.115030.38"; exon_number "27";
chr21	StringTie	exon	33834307	33834424	1000	+	.	gene_id "MSTRG.115030"; transcript_id "MSTRG.115030.38"; exon_number "28";
chr21	StringTie	exon	33836441	33836632	1000	+	.	gene_id "MSTRG.115030"; transcript_id "MSTRG.115030.38"; exon_number "29";
chr21	StringTie	exon	33836987	33838875	1000	+	.	gene_id "MSTRG.115030"; transcript_id "MSTRG.115030.38"; exon_number "30";
chr21	StringTie	transcript	33704006	33838694	1000	+	.	gene_id "MSTRG.115030"; transcript_id "MSTRG.115030.39";
chr21	StringTie	exon	33704006	33704023	1000	+	.	gene_id "MSTRG.115030"; transcript_id "MSTRG.115030.39"; exon_number "1";
chr21	StringTie	exon	33716471	33716555	1000	+	.	gene_id "MSTRG.115030"; transcript_id "MSTRG.115030.39"; exon_number "2";
chr21	StringTie	exon	33718797	33718856	1000	+	.	gene_id "MSTRG.115030"; transcript_id "MSTRG.115030.39"; exon_number "3";
chr21	StringTie	exon	33721178	33721270	1000	+	.	gene_id "MSTRG.115030"; transcript_id "MSTRG.115030.39"; exon_number "4";
chr21	StringTie	exon	33722588	33722651	1000	+	.	gene_id "MSTRG.115030"; transcript_id "MSTRG.115030.39"; exon_number "5";
chr21	StringTie	exon	33735044	33735204	1000	+	.	gene_id "MSTRG.115030"; transcript_id "MSTRG.115030.39"; exon_number "6";
chr21	StringTie	exon	33750143	33750322	1000	+	.	gene_id "MSTRG.115030"; transcript_id "MSTRG.115030.39"; exon_number "7";
chr21	StringTie	exon	33751810	33751906	1000	+	.	gene_id "MSTRG.115030"; transcript_id "MSTRG.115030.39"; exon_number "8";
chr21	StringTie	exon	33755297	33755397	1000	+	.	gene_id "MSTRG.115030"; transcript_id "MSTRG.115030.39"; exon_number "9";
chr21	StringTie	exon	33761923	33761986	1000	+	.	gene_id "MSTRG.115030"; transcript_id "MSTRG.115030.39"; exon_number "10";
chr21	StringTie	exon	33765875	33766012	1000	+	.	gene_id "MSTRG.115030"; transcript_id "MSTRG.115030.39"; exon_number "11";
chr21	StringTie	exon	33767713	33767828	1000	+	.	gene_id "MSTRG.115030"; transcript_id "MSTRG.115030.39"; exon_number "12";
chr21	StringTie	exon	33772061	33772323	1000	+	.	gene_id "MSTRG.115030"; transcript_id "MSTRG.115030.39"; exon_number "13";
chr21	StringTie	exon	33774729	33774878	1000	+	.	gene_id "MSTRG.115030"; transcript_id "MSTRG.115030.39"; exon_number "14";
chr21	StringTie	exon	33774968	33775108	1000	+	.	gene_id "MSTRG.115030"; transcript_id "MSTRG.115030.39"; exon_number "15";
chr21	StringTie	exon	33781461	33781548	1000	+	.	gene_id "MSTRG.115030"; transcript_id "MSTRG.115030.39"; exon_number "16";
chr21	StringTie	exon	33781994	33782133	1000	+	.	gene_id "MSTRG.115030"; transcript_id "MSTRG.115030.39"; exon_number "17";
chr21	StringTie	exon	33794341	33794468	1000	+	.	gene_id "MSTRG.115030"; transcript_id "MSTRG.115030.39"; exon_number "18";
chr21	StringTie	exon	33797379	33797608	1000	+	.	gene_id "MSTRG.115030"; transcript_id "MSTRG.115030.39"; exon_number "19";
chr21	StringTie	exon	33799808	33799929	1000	+	.	gene_id "MSTRG.115030"; transcript_id "MSTRG.115030.39"; exon_number "20";
chr21	StringTie	exon	33810975	33811222	1000	+	.	gene_id "MSTRG.115030"; transcript_id "MSTRG.115030.39"; exon_number "21";
chr21	StringTie	exon	33813913	33814072	1000	+	.	gene_id "MSTRG.115030"; transcript_id "MSTRG.115030.39"; exon_number "22";
chr21	StringTie	exon	33817231	33818472	1000	+	.	gene_id "MSTRG.115030"; transcript_id "MSTRG.115030.39"; exon_number "23";
chr21	StringTie	exon	33819241	33819323	1000	+	.	gene_id "MSTRG.115030"; transcript_id "MSTRG.115030.39"; exon_number "24";
chr21	StringTie	exon	33829624	33829745	1000	+	.	gene_id "MSTRG.115030"; transcript_id "MSTRG.115030.39"; exon_number "25";
chr21	StringTie	exon	33834307	33834424	1000	+	.	gene_id "MSTRG.115030"; transcript_id "MSTRG.115030.39"; exon_number "26";
chr21	StringTie	exon	33836441	33836632	1000	+	.	gene_id "MSTRG.115030"; transcript_id "MSTRG.115030.39"; exon_number "27";
chr21	StringTie	exon	33836987	33838694	1000	+	.	gene_id "MSTRG.115030"; transcript_id "MSTRG.115030.39"; exon_number "28";
chr21	StringTie	transcript	33642434	33838523	1000	+	.	gene_id "MSTRG.115030"; transcript_id "MSTRG.115030.4";
chr21	StringTie	exon	33642434	33642713	1000	+	.	gene_id "MSTRG.115030"; transcript_id "MSTRG.115030.4"; exon_number "1";
chr21	StringTie	exon	33718797	33718856	1000	+	.	gene_id "MSTRG.115030"; transcript_id "MSTRG.115030.4"; exon_number "2";
chr21	StringTie	exon	33721178	33721270	1000	+	.	gene_id "MSTRG.115030"; transcript_id "MSTRG.115030.4"; exon_number "3";
chr21	StringTie	exon	33722588	33722651	1000	+	.	gene_id "MSTRG.115030"; transcript_id "MSTRG.115030.4"; exon_number "4";
chr21	StringTie	exon	33735044	33735204	1000	+	.	gene_id "MSTRG.115030"; transcript_id "MSTRG.115030.4"; exon_number "5";
chr21	StringTie	exon	33750143	33750322	1000	+	.	gene_id "MSTRG.115030"; transcript_id "MSTRG.115030.4"; exon_number "6";
chr21	StringTie	exon	33751810	33751906	1000	+	.	gene_id "MSTRG.115030"; transcript_id "MSTRG.115030.4"; exon_number "7";
chr21	StringTie	exon	33755297	33755397	1000	+	.	gene_id "MSTRG.115030"; transcript_id "MSTRG.115030.4"; exon_number "8";
chr21	StringTie	exon	33761923	33761986	1000	+	.	gene_id "MSTRG.115030"; transcript_id "MSTRG.115030.4"; exon_number "9";
chr21	StringTie	exon	33765875	33766012	1000	+	.	gene_id "MSTRG.115030"; transcript_id "MSTRG.115030.4"; exon_number "10";
chr21	StringTie	exon	33767713	33767828	1000	+	.	gene_id "MSTRG.115030"; transcript_id "MSTRG.115030.4"; exon_number "11";
chr21	StringTie	exon	33772061	33772323	1000	+	.	gene_id "MSTRG.115030"; transcript_id "MSTRG.115030.4"; exon_number "12";
chr21	StringTie	exon	33774729	33774878	1000	+	.	gene_id "MSTRG.115030"; transcript_id "MSTRG.115030.4"; exon_number "13";
chr21	StringTie	exon	33774968	33775108	1000	+	.	gene_id "MSTRG.115030"; transcript_id "MSTRG.115030.4"; exon_number "14";
chr21	StringTie	exon	33781461	33781548	1000	+	.	gene_id "MSTRG.115030"; transcript_id "MSTRG.115030.4"; exon_number "15";
chr21	StringTie	exon	33781994	33782133	1000	+	.	gene_id "MSTRG.115030"; transcript_id "MSTRG.115030.4"; exon_number "16";
chr21	StringTie	exon	33794341	33794468	1000	+	.	gene_id "MSTRG.115030"; transcript_id "MSTRG.115030.4"; exon_number "17";
chr21	StringTie	exon	33797379	33797608	1000	+	.	gene_id "MSTRG.115030"; transcript_id "MSTRG.115030.4"; exon_number "18";
chr21	StringTie	exon	33799808	33799929	1000	+	.	gene_id "MSTRG.115030"; transcript_id "MSTRG.115030.4"; exon_number "19";
chr21	StringTie	exon	33810975	33811222	1000	+	.	gene_id "MSTRG.115030"; transcript_id "MSTRG.115030.4"; exon_number "20";
chr21	StringTie	exon	33813913	33814072	1000	+	.	gene_id "MSTRG.115030"; transcript_id "MSTRG.115030.4"; exon_number "21";
chr21	StringTie	exon	33817231	33818472	1000	+	.	gene_id "MSTRG.115030"; transcript_id "MSTRG.115030.4"; exon_number "22";
chr21	StringTie	exon	33819241	33819323	1000	+	.	gene_id "MSTRG.115030"; transcript_id "MSTRG.115030.4"; exon_number "23";
chr21	StringTie	exon	33823487	33823653	1000	+	.	gene_id "MSTRG.115030"; transcript_id "MSTRG.115030.4"; exon_number "24";
chr21	StringTie	exon	33826818	33826863	1000	+	.	gene_id "MSTRG.115030"; transcript_id "MSTRG.115030.4"; exon_number "25";
chr21	StringTie	exon	33829624	33829745	1000	+	.	gene_id "MSTRG.115030"; transcript_id "MSTRG.115030.4"; exon_number "26";
chr21	StringTie	exon	33834307	33834424	1000	+	.	gene_id "MSTRG.115030"; transcript_id "MSTRG.115030.4"; exon_number "27";
chr21	StringTie	exon	33836441	33836632	1000	+	.	gene_id "MSTRG.115030"; transcript_id "MSTRG.115030.4"; exon_number "28";
chr21	StringTie	exon	33836987	33838523	1000	+	.	gene_id "MSTRG.115030"; transcript_id "MSTRG.115030.4"; exon_number "29";
chr21	StringTie	transcript	33704280	33838798	1000	+	.	gene_id "MSTRG.115030"; transcript_id "MSTRG.115030.40";
chr21	StringTie	exon	33704280	33704395	1000	+	.	gene_id "MSTRG.115030"; transcript_id "MSTRG.115030.40"; exon_number "1";
chr21	StringTie	exon	33716435	33716555	1000	+	.	gene_id "MSTRG.115030"; transcript_id "MSTRG.115030.40"; exon_number "2";
chr21	StringTie	exon	33718797	33718856	1000	+	.	gene_id "MSTRG.115030"; transcript_id "MSTRG.115030.40"; exon_number "3";
chr21	StringTie	exon	33721178	33721270	1000	+	.	gene_id "MSTRG.115030"; transcript_id "MSTRG.115030.40"; exon_number "4";
chr21	StringTie	exon	33722588	33722651	1000	+	.	gene_id "MSTRG.115030"; transcript_id "MSTRG.115030.40"; exon_number "5";
chr21	StringTie	exon	33735044	33735204	1000	+	.	gene_id "MSTRG.115030"; transcript_id "MSTRG.115030.40"; exon_number "6";
chr21	StringTie	exon	33750143	33750322	1000	+	.	gene_id "MSTRG.115030"; transcript_id "MSTRG.115030.40"; exon_number "7";
chr21	StringTie	exon	33751810	33751906	1000	+	.	gene_id "MSTRG.115030"; transcript_id "MSTRG.115030.40"; exon_number "8";
chr21	StringTie	exon	33755297	33755397	1000	+	.	gene_id "MSTRG.115030"; transcript_id "MSTRG.115030.40"; exon_number "9";
chr21	StringTie	exon	33761923	33761986	1000	+	.	gene_id "MSTRG.115030"; transcript_id "MSTRG.115030.40"; exon_number "10";
chr21	StringTie	exon	33765875	33766012	1000	+	.	gene_id "MSTRG.115030"; transcript_id "MSTRG.115030.40"; exon_number "11";
chr21	StringTie	exon	33767713	33767828	1000	+	.	gene_id "MSTRG.115030"; transcript_id "MSTRG.115030.40"; exon_number "12";
chr21	StringTie	exon	33772061	33772323	1000	+	.	gene_id "MSTRG.115030"; transcript_id "MSTRG.115030.40"; exon_number "13";
chr21	StringTie	exon	33774729	33774878	1000	+	.	gene_id "MSTRG.115030"; transcript_id "MSTRG.115030.40"; exon_number "14";
chr21	StringTie	exon	33774968	33775108	1000	+	.	gene_id "MSTRG.115030"; transcript_id "MSTRG.115030.40"; exon_number "15";
chr21	StringTie	exon	33781461	33781548	1000	+	.	gene_id "MSTRG.115030"; transcript_id "MSTRG.115030.40"; exon_number "16";
chr21	StringTie	exon	33781994	33782133	1000	+	.	gene_id "MSTRG.115030"; transcript_id "MSTRG.115030.40"; exon_number "17";
chr21	StringTie	exon	33794341	33794468	1000	+	.	gene_id "MSTRG.115030"; transcript_id "MSTRG.115030.40"; exon_number "18";
chr21	StringTie	exon	33797379	33797608	1000	+	.	gene_id "MSTRG.115030"; transcript_id "MSTRG.115030.40"; exon_number "19";
chr21	StringTie	exon	33799808	33799929	1000	+	.	gene_id "MSTRG.115030"; transcript_id "MSTRG.115030.40"; exon_number "20";
chr21	StringTie	exon	33810975	33811222	1000	+	.	gene_id "MSTRG.115030"; transcript_id "MSTRG.115030.40"; exon_number "21";
chr21	StringTie	exon	33813913	33814072	1000	+	.	gene_id "MSTRG.115030"; transcript_id "MSTRG.115030.40"; exon_number "22";
chr21	StringTie	exon	33818267	33818472	1000	+	.	gene_id "MSTRG.115030"; transcript_id "MSTRG.115030.40"; exon_number "23";
chr21	StringTie	exon	33819241	33819323	1000	+	.	gene_id "MSTRG.115030"; transcript_id "MSTRG.115030.40"; exon_number "24";
chr21	StringTie	exon	33823487	33823653	1000	+	.	gene_id "MSTRG.115030"; transcript_id "MSTRG.115030.40"; exon_number "25";
chr21	StringTie	exon	33826818	33826863	1000	+	.	gene_id "MSTRG.115030"; transcript_id "MSTRG.115030.40"; exon_number "26";
chr21	StringTie	exon	33829624	33829745	1000	+	.	gene_id "MSTRG.115030"; transcript_id "MSTRG.115030.40"; exon_number "27";
chr21	StringTie	exon	33834307	33834424	1000	+	.	gene_id "MSTRG.115030"; transcript_id "MSTRG.115030.40"; exon_number "28";
chr21	StringTie	exon	33836441	33836632	1000	+	.	gene_id "MSTRG.115030"; transcript_id "MSTRG.115030.40"; exon_number "29";
chr21	StringTie	exon	33836987	33838798	1000	+	.	gene_id "MSTRG.115030"; transcript_id "MSTRG.115030.40"; exon_number "30";
chr21	StringTie	transcript	33712246	33838839	1000	+	.	gene_id "MSTRG.115030"; transcript_id "MSTRG.115030.41";
chr21	StringTie	exon	33712246	33712483	1000	+	.	gene_id "MSTRG.115030"; transcript_id "MSTRG.115030.41"; exon_number "1";
chr21	StringTie	exon	33716474	33716555	1000	+	.	gene_id "MSTRG.115030"; transcript_id "MSTRG.115030.41"; exon_number "2";
chr21	StringTie	exon	33718797	33718856	1000	+	.	gene_id "MSTRG.115030"; transcript_id "MSTRG.115030.41"; exon_number "3";
chr21	StringTie	exon	33721178	33721270	1000	+	.	gene_id "MSTRG.115030"; transcript_id "MSTRG.115030.41"; exon_number "4";
chr21	StringTie	exon	33722588	33722651	1000	+	.	gene_id "MSTRG.115030"; transcript_id "MSTRG.115030.41"; exon_number "5";
chr21	StringTie	exon	33735044	33735204	1000	+	.	gene_id "MSTRG.115030"; transcript_id "MSTRG.115030.41"; exon_number "6";
chr21	StringTie	exon	33750143	33750322	1000	+	.	gene_id "MSTRG.115030"; transcript_id "MSTRG.115030.41"; exon_number "7";
chr21	StringTie	exon	33751810	33751906	1000	+	.	gene_id "MSTRG.115030"; transcript_id "MSTRG.115030.41"; exon_number "8";
chr21	StringTie	exon	33755297	33755397	1000	+	.	gene_id "MSTRG.115030"; transcript_id "MSTRG.115030.41"; exon_number "9";
chr21	StringTie	exon	33761923	33761986	1000	+	.	gene_id "MSTRG.115030"; transcript_id "MSTRG.115030.41"; exon_number "10";
chr21	StringTie	exon	33765875	33766012	1000	+	.	gene_id "MSTRG.115030"; transcript_id "MSTRG.115030.41"; exon_number "11";
chr21	StringTie	exon	33767713	33767828	1000	+	.	gene_id "MSTRG.115030"; transcript_id "MSTRG.115030.41"; exon_number "12";
chr21	StringTie	exon	33772061	33772323	1000	+	.	gene_id "MSTRG.115030"; transcript_id "MSTRG.115030.41"; exon_number "13";
chr21	StringTie	exon	33774729	33774878	1000	+	.	gene_id "MSTRG.115030"; transcript_id "MSTRG.115030.41"; exon_number "14";
chr21	StringTie	exon	33774968	33775108	1000	+	.	gene_id "MSTRG.115030"; transcript_id "MSTRG.115030.41"; exon_number "15";
chr21	StringTie	exon	33781461	33781548	1000	+	.	gene_id "MSTRG.115030"; transcript_id "MSTRG.115030.41"; exon_number "16";
chr21	StringTie	exon	33781994	33782133	1000	+	.	gene_id "MSTRG.115030"; transcript_id "MSTRG.115030.41"; exon_number "17";
chr21	StringTie	exon	33794341	33794468	1000	+	.	gene_id "MSTRG.115030"; transcript_id "MSTRG.115030.41"; exon_number "18";
chr21	StringTie	exon	33797379	33797608	1000	+	.	gene_id "MSTRG.115030"; transcript_id "MSTRG.115030.41"; exon_number "19";
chr21	StringTie	exon	33799808	33799929	1000	+	.	gene_id "MSTRG.115030"; transcript_id "MSTRG.115030.41"; exon_number "20";
chr21	StringTie	exon	33810975	33811222	1000	+	.	gene_id "MSTRG.115030"; transcript_id "MSTRG.115030.41"; exon_number "21";
chr21	StringTie	exon	33813913	33814072	1000	+	.	gene_id "MSTRG.115030"; transcript_id "MSTRG.115030.41"; exon_number "22";
chr21	StringTie	exon	33817231	33818472	1000	+	.	gene_id "MSTRG.115030"; transcript_id "MSTRG.115030.41"; exon_number "23";
chr21	StringTie	exon	33819241	33819323	1000	+	.	gene_id "MSTRG.115030"; transcript_id "MSTRG.115030.41"; exon_number "24";
chr21	StringTie	exon	33829624	33829745	1000	+	.	gene_id "MSTRG.115030"; transcript_id "MSTRG.115030.41"; exon_number "25";
chr21	StringTie	exon	33834307	33834424	1000	+	.	gene_id "MSTRG.115030"; transcript_id "MSTRG.115030.41"; exon_number "26";
chr21	StringTie	exon	33836441	33836632	1000	+	.	gene_id "MSTRG.115030"; transcript_id "MSTRG.115030.41"; exon_number "27";
chr21	StringTie	exon	33836987	33838839	1000	+	.	gene_id "MSTRG.115030"; transcript_id "MSTRG.115030.41"; exon_number "28";
chr21	StringTie	transcript	33713108	33838518	1000	+	.	gene_id "MSTRG.115030"; transcript_id "MSTRG.115030.42";
chr21	StringTie	exon	33713108	33713155	1000	+	.	gene_id "MSTRG.115030"; transcript_id "MSTRG.115030.42"; exon_number "1";
chr21	StringTie	exon	33718797	33718856	1000	+	.	gene_id "MSTRG.115030"; transcript_id "MSTRG.115030.42"; exon_number "2";
chr21	StringTie	exon	33721178	33721270	1000	+	.	gene_id "MSTRG.115030"; transcript_id "MSTRG.115030.42"; exon_number "3";
chr21	StringTie	exon	33722588	33722651	1000	+	.	gene_id "MSTRG.115030"; transcript_id "MSTRG.115030.42"; exon_number "4";
chr21	StringTie	exon	33735044	33735204	1000	+	.	gene_id "MSTRG.115030"; transcript_id "MSTRG.115030.42"; exon_number "5";
chr21	StringTie	exon	33750143	33750322	1000	+	.	gene_id "MSTRG.115030"; transcript_id "MSTRG.115030.42"; exon_number "6";
chr21	StringTie	exon	33751810	33751906	1000	+	.	gene_id "MSTRG.115030"; transcript_id "MSTRG.115030.42"; exon_number "7";
chr21	StringTie	exon	33755297	33755397	1000	+	.	gene_id "MSTRG.115030"; transcript_id "MSTRG.115030.42"; exon_number "8";
chr21	StringTie	exon	33761923	33761986	1000	+	.	gene_id "MSTRG.115030"; transcript_id "MSTRG.115030.42"; exon_number "9";
chr21	StringTie	exon	33765875	33766012	1000	+	.	gene_id "MSTRG.115030"; transcript_id "MSTRG.115030.42"; exon_number "10";
chr21	StringTie	exon	33767713	33767828	1000	+	.	gene_id "MSTRG.115030"; transcript_id "MSTRG.115030.42"; exon_number "11";
chr21	StringTie	exon	33772061	33772323	1000	+	.	gene_id "MSTRG.115030"; transcript_id "MSTRG.115030.42"; exon_number "12";
chr21	StringTie	exon	33774729	33774878	1000	+	.	gene_id "MSTRG.115030"; transcript_id "MSTRG.115030.42"; exon_number "13";
chr21	StringTie	exon	33774968	33775108	1000	+	.	gene_id "MSTRG.115030"; transcript_id "MSTRG.115030.42"; exon_number "14";
chr21	StringTie	exon	33781461	33781548	1000	+	.	gene_id "MSTRG.115030"; transcript_id "MSTRG.115030.42"; exon_number "15";
chr21	StringTie	exon	33781994	33782133	1000	+	.	gene_id "MSTRG.115030"; transcript_id "MSTRG.115030.42"; exon_number "16";
chr21	StringTie	exon	33794341	33794468	1000	+	.	gene_id "MSTRG.115030"; transcript_id "MSTRG.115030.42"; exon_number "17";
chr21	StringTie	exon	33797379	33797608	1000	+	.	gene_id "MSTRG.115030"; transcript_id "MSTRG.115030.42"; exon_number "18";
chr21	StringTie	exon	33799808	33799929	1000	+	.	gene_id "MSTRG.115030"; transcript_id "MSTRG.115030.42"; exon_number "19";
chr21	StringTie	exon	33810975	33811222	1000	+	.	gene_id "MSTRG.115030"; transcript_id "MSTRG.115030.42"; exon_number "20";
chr21	StringTie	exon	33813913	33814072	1000	+	.	gene_id "MSTRG.115030"; transcript_id "MSTRG.115030.42"; exon_number "21";
chr21	StringTie	exon	33818267	33818472	1000	+	.	gene_id "MSTRG.115030"; transcript_id "MSTRG.115030.42"; exon_number "22";
chr21	StringTie	exon	33819241	33819323	1000	+	.	gene_id "MSTRG.115030"; transcript_id "MSTRG.115030.42"; exon_number "23";
chr21	StringTie	exon	33823487	33823653	1000	+	.	gene_id "MSTRG.115030"; transcript_id "MSTRG.115030.42"; exon_number "24";
chr21	StringTie	exon	33826818	33826863	1000	+	.	gene_id "MSTRG.115030"; transcript_id "MSTRG.115030.42"; exon_number "25";
chr21	StringTie	exon	33829624	33829745	1000	+	.	gene_id "MSTRG.115030"; transcript_id "MSTRG.115030.42"; exon_number "26";
chr21	StringTie	exon	33834307	33834424	1000	+	.	gene_id "MSTRG.115030"; transcript_id "MSTRG.115030.42"; exon_number "27";
chr21	StringTie	exon	33836441	33836632	1000	+	.	gene_id "MSTRG.115030"; transcript_id "MSTRG.115030.42"; exon_number "28";
chr21	StringTie	exon	33836987	33838518	1000	+	.	gene_id "MSTRG.115030"; transcript_id "MSTRG.115030.42"; exon_number "29";
chr21	StringTie	transcript	33714270	33838578	1000	+	.	gene_id "MSTRG.115030"; transcript_id "MSTRG.115030.43";
chr21	StringTie	exon	33714270	33714382	1000	+	.	gene_id "MSTRG.115030"; transcript_id "MSTRG.115030.43"; exon_number "1";
chr21	StringTie	exon	33716431	33716555	1000	+	.	gene_id "MSTRG.115030"; transcript_id "MSTRG.115030.43"; exon_number "2";
chr21	StringTie	exon	33718797	33718856	1000	+	.	gene_id "MSTRG.115030"; transcript_id "MSTRG.115030.43"; exon_number "3";
chr21	StringTie	exon	33721178	33721270	1000	+	.	gene_id "MSTRG.115030"; transcript_id "MSTRG.115030.43"; exon_number "4";
chr21	StringTie	exon	33722588	33722651	1000	+	.	gene_id "MSTRG.115030"; transcript_id "MSTRG.115030.43"; exon_number "5";
chr21	StringTie	exon	33735044	33735204	1000	+	.	gene_id "MSTRG.115030"; transcript_id "MSTRG.115030.43"; exon_number "6";
chr21	StringTie	exon	33750143	33750322	1000	+	.	gene_id "MSTRG.115030"; transcript_id "MSTRG.115030.43"; exon_number "7";
chr21	StringTie	exon	33751810	33751906	1000	+	.	gene_id "MSTRG.115030"; transcript_id "MSTRG.115030.43"; exon_number "8";
chr21	StringTie	exon	33755297	33755397	1000	+	.	gene_id "MSTRG.115030"; transcript_id "MSTRG.115030.43"; exon_number "9";
chr21	StringTie	exon	33761923	33761986	1000	+	.	gene_id "MSTRG.115030"; transcript_id "MSTRG.115030.43"; exon_number "10";
chr21	StringTie	exon	33765875	33766012	1000	+	.	gene_id "MSTRG.115030"; transcript_id "MSTRG.115030.43"; exon_number "11";
chr21	StringTie	exon	33767713	33767828	1000	+	.	gene_id "MSTRG.115030"; transcript_id "MSTRG.115030.43"; exon_number "12";
chr21	StringTie	exon	33772061	33772323	1000	+	.	gene_id "MSTRG.115030"; transcript_id "MSTRG.115030.43"; exon_number "13";
chr21	StringTie	exon	33774729	33774878	1000	+	.	gene_id "MSTRG.115030"; transcript_id "MSTRG.115030.43"; exon_number "14";
chr21	StringTie	exon	33774968	33775108	1000	+	.	gene_id "MSTRG.115030"; transcript_id "MSTRG.115030.43"; exon_number "15";
chr21	StringTie	exon	33781461	33781548	1000	+	.	gene_id "MSTRG.115030"; transcript_id "MSTRG.115030.43"; exon_number "16";
chr21	StringTie	exon	33781994	33782133	1000	+	.	gene_id "MSTRG.115030"; transcript_id "MSTRG.115030.43"; exon_number "17";
chr21	StringTie	exon	33794341	33794468	1000	+	.	gene_id "MSTRG.115030"; transcript_id "MSTRG.115030.43"; exon_number "18";
chr21	StringTie	exon	33797379	33797608	1000	+	.	gene_id "MSTRG.115030"; transcript_id "MSTRG.115030.43"; exon_number "19";
chr21	StringTie	exon	33799808	33799929	1000	+	.	gene_id "MSTRG.115030"; transcript_id "MSTRG.115030.43"; exon_number "20";
chr21	StringTie	exon	33810975	33811222	1000	+	.	gene_id "MSTRG.115030"; transcript_id "MSTRG.115030.43"; exon_number "21";
chr21	StringTie	exon	33813913	33814072	1000	+	.	gene_id "MSTRG.115030"; transcript_id "MSTRG.115030.43"; exon_number "22";
chr21	StringTie	exon	33818267	33818472	1000	+	.	gene_id "MSTRG.115030"; transcript_id "MSTRG.115030.43"; exon_number "23";
chr21	StringTie	exon	33819241	33819323	1000	+	.	gene_id "MSTRG.115030"; transcript_id "MSTRG.115030.43"; exon_number "24";
chr21	StringTie	exon	33826818	33826863	1000	+	.	gene_id "MSTRG.115030"; transcript_id "MSTRG.115030.43"; exon_number "25";
chr21	StringTie	exon	33829624	33829745	1000	+	.	gene_id "MSTRG.115030"; transcript_id "MSTRG.115030.43"; exon_number "26";
chr21	StringTie	exon	33834307	33834424	1000	+	.	gene_id "MSTRG.115030"; transcript_id "MSTRG.115030.43"; exon_number "27";
chr21	StringTie	exon	33836441	33836632	1000	+	.	gene_id "MSTRG.115030"; transcript_id "MSTRG.115030.43"; exon_number "28";
chr21	StringTie	exon	33836987	33838578	1000	+	.	gene_id "MSTRG.115030"; transcript_id "MSTRG.115030.43"; exon_number "29";
chr21	StringTie	transcript	33714870	33838637	1000	+	.	gene_id "MSTRG.115030"; transcript_id "MSTRG.115030.44";
chr21	StringTie	exon	33714870	33716555	1000	+	.	gene_id "MSTRG.115030"; transcript_id "MSTRG.115030.44"; exon_number "1";
chr21	StringTie	exon	33718797	33718856	1000	+	.	gene_id "MSTRG.115030"; transcript_id "MSTRG.115030.44"; exon_number "2";
chr21	StringTie	exon	33721178	33721270	1000	+	.	gene_id "MSTRG.115030"; transcript_id "MSTRG.115030.44"; exon_number "3";
chr21	StringTie	exon	33722588	33722651	1000	+	.	gene_id "MSTRG.115030"; transcript_id "MSTRG.115030.44"; exon_number "4";
chr21	StringTie	exon	33735044	33735204	1000	+	.	gene_id "MSTRG.115030"; transcript_id "MSTRG.115030.44"; exon_number "5";
chr21	StringTie	exon	33750143	33750322	1000	+	.	gene_id "MSTRG.115030"; transcript_id "MSTRG.115030.44"; exon_number "6";
chr21	StringTie	exon	33751810	33751906	1000	+	.	gene_id "MSTRG.115030"; transcript_id "MSTRG.115030.44"; exon_number "7";
chr21	StringTie	exon	33755297	33755397	1000	+	.	gene_id "MSTRG.115030"; transcript_id "MSTRG.115030.44"; exon_number "8";
chr21	StringTie	exon	33761923	33761986	1000	+	.	gene_id "MSTRG.115030"; transcript_id "MSTRG.115030.44"; exon_number "9";
chr21	StringTie	exon	33765875	33766012	1000	+	.	gene_id "MSTRG.115030"; transcript_id "MSTRG.115030.44"; exon_number "10";
chr21	StringTie	exon	33767713	33767828	1000	+	.	gene_id "MSTRG.115030"; transcript_id "MSTRG.115030.44"; exon_number "11";
chr21	StringTie	exon	33772061	33772323	1000	+	.	gene_id "MSTRG.115030"; transcript_id "MSTRG.115030.44"; exon_number "12";
chr21	StringTie	exon	33774729	33774878	1000	+	.	gene_id "MSTRG.115030"; transcript_id "MSTRG.115030.44"; exon_number "13";
chr21	StringTie	exon	33774968	33775108	1000	+	.	gene_id "MSTRG.115030"; transcript_id "MSTRG.115030.44"; exon_number "14";
chr21	StringTie	exon	33781461	33781548	1000	+	.	gene_id "MSTRG.115030"; transcript_id "MSTRG.115030.44"; exon_number "15";
chr21	StringTie	exon	33781994	33782133	1000	+	.	gene_id "MSTRG.115030"; transcript_id "MSTRG.115030.44"; exon_number "16";
chr21	StringTie	exon	33794341	33794468	1000	+	.	gene_id "MSTRG.115030"; transcript_id "MSTRG.115030.44"; exon_number "17";
chr21	StringTie	exon	33797379	33797608	1000	+	.	gene_id "MSTRG.115030"; transcript_id "MSTRG.115030.44"; exon_number "18";
chr21	StringTie	exon	33799808	33799929	1000	+	.	gene_id "MSTRG.115030"; transcript_id "MSTRG.115030.44"; exon_number "19";
chr21	StringTie	exon	33810975	33811222	1000	+	.	gene_id "MSTRG.115030"; transcript_id "MSTRG.115030.44"; exon_number "20";
chr21	StringTie	exon	33813913	33814072	1000	+	.	gene_id "MSTRG.115030"; transcript_id "MSTRG.115030.44"; exon_number "21";
chr21	StringTie	exon	33817231	33818472	1000	+	.	gene_id "MSTRG.115030"; transcript_id "MSTRG.115030.44"; exon_number "22";
chr21	StringTie	exon	33819241	33819323	1000	+	.	gene_id "MSTRG.115030"; transcript_id "MSTRG.115030.44"; exon_number "23";
chr21	StringTie	exon	33826818	33826863	1000	+	.	gene_id "MSTRG.115030"; transcript_id "MSTRG.115030.44"; exon_number "24";
chr21	StringTie	exon	33829624	33829745	1000	+	.	gene_id "MSTRG.115030"; transcript_id "MSTRG.115030.44"; exon_number "25";
chr21	StringTie	exon	33834307	33834424	1000	+	.	gene_id "MSTRG.115030"; transcript_id "MSTRG.115030.44"; exon_number "26";
chr21	StringTie	exon	33836441	33836632	1000	+	.	gene_id "MSTRG.115030"; transcript_id "MSTRG.115030.44"; exon_number "27";
chr21	StringTie	exon	33836987	33838637	1000	+	.	gene_id "MSTRG.115030"; transcript_id "MSTRG.115030.44"; exon_number "28";
chr21	StringTie	transcript	33715918	33838563	1000	+	.	gene_id "MSTRG.115030"; transcript_id "MSTRG.115030.45";
chr21	StringTie	exon	33715918	33716555	1000	+	.	gene_id "MSTRG.115030"; transcript_id "MSTRG.115030.45"; exon_number "1";
chr21	StringTie	exon	33718797	33718856	1000	+	.	gene_id "MSTRG.115030"; transcript_id "MSTRG.115030.45"; exon_number "2";
chr21	StringTie	exon	33721178	33721270	1000	+	.	gene_id "MSTRG.115030"; transcript_id "MSTRG.115030.45"; exon_number "3";
chr21	StringTie	exon	33722588	33722651	1000	+	.	gene_id "MSTRG.115030"; transcript_id "MSTRG.115030.45"; exon_number "4";
chr21	StringTie	exon	33735044	33735204	1000	+	.	gene_id "MSTRG.115030"; transcript_id "MSTRG.115030.45"; exon_number "5";
chr21	StringTie	exon	33750254	33750322	1000	+	.	gene_id "MSTRG.115030"; transcript_id "MSTRG.115030.45"; exon_number "6";
chr21	StringTie	exon	33751810	33751906	1000	+	.	gene_id "MSTRG.115030"; transcript_id "MSTRG.115030.45"; exon_number "7";
chr21	StringTie	exon	33755297	33755397	1000	+	.	gene_id "MSTRG.115030"; transcript_id "MSTRG.115030.45"; exon_number "8";
chr21	StringTie	exon	33761923	33761986	1000	+	.	gene_id "MSTRG.115030"; transcript_id "MSTRG.115030.45"; exon_number "9";
chr21	StringTie	exon	33765875	33766012	1000	+	.	gene_id "MSTRG.115030"; transcript_id "MSTRG.115030.45"; exon_number "10";
chr21	StringTie	exon	33767713	33767828	1000	+	.	gene_id "MSTRG.115030"; transcript_id "MSTRG.115030.45"; exon_number "11";
chr21	StringTie	exon	33772061	33772323	1000	+	.	gene_id "MSTRG.115030"; transcript_id "MSTRG.115030.45"; exon_number "12";
chr21	StringTie	exon	33774729	33774878	1000	+	.	gene_id "MSTRG.115030"; transcript_id "MSTRG.115030.45"; exon_number "13";
chr21	StringTie	exon	33774968	33775108	1000	+	.	gene_id "MSTRG.115030"; transcript_id "MSTRG.115030.45"; exon_number "14";
chr21	StringTie	exon	33781461	33781548	1000	+	.	gene_id "MSTRG.115030"; transcript_id "MSTRG.115030.45"; exon_number "15";
chr21	StringTie	exon	33781994	33782133	1000	+	.	gene_id "MSTRG.115030"; transcript_id "MSTRG.115030.45"; exon_number "16";
chr21	StringTie	exon	33794341	33794468	1000	+	.	gene_id "MSTRG.115030"; transcript_id "MSTRG.115030.45"; exon_number "17";
chr21	StringTie	exon	33797379	33797608	1000	+	.	gene_id "MSTRG.115030"; transcript_id "MSTRG.115030.45"; exon_number "18";
chr21	StringTie	exon	33799808	33799929	1000	+	.	gene_id "MSTRG.115030"; transcript_id "MSTRG.115030.45"; exon_number "19";
chr21	StringTie	exon	33810975	33811222	1000	+	.	gene_id "MSTRG.115030"; transcript_id "MSTRG.115030.45"; exon_number "20";
chr21	StringTie	exon	33813913	33814072	1000	+	.	gene_id "MSTRG.115030"; transcript_id "MSTRG.115030.45"; exon_number "21";
chr21	StringTie	exon	33818267	33818472	1000	+	.	gene_id "MSTRG.115030"; transcript_id "MSTRG.115030.45"; exon_number "22";
chr21	StringTie	exon	33819241	33819323	1000	+	.	gene_id "MSTRG.115030"; transcript_id "MSTRG.115030.45"; exon_number "23";
chr21	StringTie	exon	33829624	33829745	1000	+	.	gene_id "MSTRG.115030"; transcript_id "MSTRG.115030.45"; exon_number "24";
chr21	StringTie	exon	33834307	33834424	1000	+	.	gene_id "MSTRG.115030"; transcript_id "MSTRG.115030.45"; exon_number "25";
chr21	StringTie	exon	33836441	33836632	1000	+	.	gene_id "MSTRG.115030"; transcript_id "MSTRG.115030.45"; exon_number "26";
chr21	StringTie	exon	33836987	33838563	1000	+	.	gene_id "MSTRG.115030"; transcript_id "MSTRG.115030.45"; exon_number "27";
chr21	StringTie	transcript	33716032	33838498	1000	+	.	gene_id "MSTRG.115030"; transcript_id "MSTRG.115030.46";
chr21	StringTie	exon	33716032	33716555	1000	+	.	gene_id "MSTRG.115030"; transcript_id "MSTRG.115030.46"; exon_number "1";
chr21	StringTie	exon	33718797	33718856	1000	+	.	gene_id "MSTRG.115030"; transcript_id "MSTRG.115030.46"; exon_number "2";
chr21	StringTie	exon	33721178	33721270	1000	+	.	gene_id "MSTRG.115030"; transcript_id "MSTRG.115030.46"; exon_number "3";
chr21	StringTie	exon	33722588	33722651	1000	+	.	gene_id "MSTRG.115030"; transcript_id "MSTRG.115030.46"; exon_number "4";
chr21	StringTie	exon	33735044	33735204	1000	+	.	gene_id "MSTRG.115030"; transcript_id "MSTRG.115030.46"; exon_number "5";
chr21	StringTie	exon	33750143	33750322	1000	+	.	gene_id "MSTRG.115030"; transcript_id "MSTRG.115030.46"; exon_number "6";
chr21	StringTie	exon	33751810	33751906	1000	+	.	gene_id "MSTRG.115030"; transcript_id "MSTRG.115030.46"; exon_number "7";
chr21	StringTie	exon	33755297	33755397	1000	+	.	gene_id "MSTRG.115030"; transcript_id "MSTRG.115030.46"; exon_number "8";
chr21	StringTie	exon	33761923	33761986	1000	+	.	gene_id "MSTRG.115030"; transcript_id "MSTRG.115030.46"; exon_number "9";
chr21	StringTie	exon	33765875	33766012	1000	+	.	gene_id "MSTRG.115030"; transcript_id "MSTRG.115030.46"; exon_number "10";
chr21	StringTie	exon	33767713	33767828	1000	+	.	gene_id "MSTRG.115030"; transcript_id "MSTRG.115030.46"; exon_number "11";
chr21	StringTie	exon	33772061	33772323	1000	+	.	gene_id "MSTRG.115030"; transcript_id "MSTRG.115030.46"; exon_number "12";
chr21	StringTie	exon	33774729	33774878	1000	+	.	gene_id "MSTRG.115030"; transcript_id "MSTRG.115030.46"; exon_number "13";
chr21	StringTie	exon	33774968	33775108	1000	+	.	gene_id "MSTRG.115030"; transcript_id "MSTRG.115030.46"; exon_number "14";
chr21	StringTie	exon	33781461	33781548	1000	+	.	gene_id "MSTRG.115030"; transcript_id "MSTRG.115030.46"; exon_number "15";
chr21	StringTie	exon	33781994	33782133	1000	+	.	gene_id "MSTRG.115030"; transcript_id "MSTRG.115030.46"; exon_number "16";
chr21	StringTie	exon	33794341	33794468	1000	+	.	gene_id "MSTRG.115030"; transcript_id "MSTRG.115030.46"; exon_number "17";
chr21	StringTie	exon	33797379	33797608	1000	+	.	gene_id "MSTRG.115030"; transcript_id "MSTRG.115030.46"; exon_number "18";
chr21	StringTie	exon	33799808	33799929	1000	+	.	gene_id "MSTRG.115030"; transcript_id "MSTRG.115030.46"; exon_number "19";
chr21	StringTie	exon	33810975	33811222	1000	+	.	gene_id "MSTRG.115030"; transcript_id "MSTRG.115030.46"; exon_number "20";
chr21	StringTie	exon	33813913	33814072	1000	+	.	gene_id "MSTRG.115030"; transcript_id "MSTRG.115030.46"; exon_number "21";
chr21	StringTie	exon	33817231	33818472	1000	+	.	gene_id "MSTRG.115030"; transcript_id "MSTRG.115030.46"; exon_number "22";
chr21	StringTie	exon	33819241	33819323	1000	+	.	gene_id "MSTRG.115030"; transcript_id "MSTRG.115030.46"; exon_number "23";
chr21	StringTie	exon	33823487	33823653	1000	+	.	gene_id "MSTRG.115030"; transcript_id "MSTRG.115030.46"; exon_number "24";
chr21	StringTie	exon	33826818	33826863	1000	+	.	gene_id "MSTRG.115030"; transcript_id "MSTRG.115030.46"; exon_number "25";
chr21	StringTie	exon	33828968	33829050	1000	+	.	gene_id "MSTRG.115030"; transcript_id "MSTRG.115030.46"; exon_number "26";
chr21	StringTie	exon	33829624	33829745	1000	+	.	gene_id "MSTRG.115030"; transcript_id "MSTRG.115030.46"; exon_number "27";
chr21	StringTie	exon	33834307	33834424	1000	+	.	gene_id "MSTRG.115030"; transcript_id "MSTRG.115030.46"; exon_number "28";
chr21	StringTie	exon	33836441	33836632	1000	+	.	gene_id "MSTRG.115030"; transcript_id "MSTRG.115030.46"; exon_number "29";
chr21	StringTie	exon	33836987	33838498	1000	+	.	gene_id "MSTRG.115030"; transcript_id "MSTRG.115030.46"; exon_number "30";
chr21	StringTie	transcript	33718797	33838561	1000	+	.	gene_id "MSTRG.115030"; transcript_id "MSTRG.115030.47";
chr21	StringTie	exon	33718797	33718856	1000	+	.	gene_id "MSTRG.115030"; transcript_id "MSTRG.115030.47"; exon_number "1";
chr21	StringTie	exon	33721178	33721270	1000	+	.	gene_id "MSTRG.115030"; transcript_id "MSTRG.115030.47"; exon_number "2";
chr21	StringTie	exon	33722588	33722651	1000	+	.	gene_id "MSTRG.115030"; transcript_id "MSTRG.115030.47"; exon_number "3";
chr21	StringTie	exon	33735044	33735204	1000	+	.	gene_id "MSTRG.115030"; transcript_id "MSTRG.115030.47"; exon_number "4";
chr21	StringTie	exon	33750143	33750322	1000	+	.	gene_id "MSTRG.115030"; transcript_id "MSTRG.115030.47"; exon_number "5";
chr21	StringTie	exon	33751810	33751906	1000	+	.	gene_id "MSTRG.115030"; transcript_id "MSTRG.115030.47"; exon_number "6";
chr21	StringTie	exon	33755297	33755397	1000	+	.	gene_id "MSTRG.115030"; transcript_id "MSTRG.115030.47"; exon_number "7";
chr21	StringTie	exon	33761923	33761986	1000	+	.	gene_id "MSTRG.115030"; transcript_id "MSTRG.115030.47"; exon_number "8";
chr21	StringTie	exon	33765875	33766012	1000	+	.	gene_id "MSTRG.115030"; transcript_id "MSTRG.115030.47"; exon_number "9";
chr21	StringTie	exon	33767713	33767828	1000	+	.	gene_id "MSTRG.115030"; transcript_id "MSTRG.115030.47"; exon_number "10";
chr21	StringTie	exon	33772061	33772323	1000	+	.	gene_id "MSTRG.115030"; transcript_id "MSTRG.115030.47"; exon_number "11";
chr21	StringTie	exon	33774729	33774878	1000	+	.	gene_id "MSTRG.115030"; transcript_id "MSTRG.115030.47"; exon_number "12";
chr21	StringTie	exon	33774968	33775108	1000	+	.	gene_id "MSTRG.115030"; transcript_id "MSTRG.115030.47"; exon_number "13";
chr21	StringTie	exon	33781461	33781548	1000	+	.	gene_id "MSTRG.115030"; transcript_id "MSTRG.115030.47"; exon_number "14";
chr21	StringTie	exon	33781994	33782133	1000	+	.	gene_id "MSTRG.115030"; transcript_id "MSTRG.115030.47"; exon_number "15";
chr21	StringTie	exon	33794341	33794468	1000	+	.	gene_id "MSTRG.115030"; transcript_id "MSTRG.115030.47"; exon_number "16";
chr21	StringTie	exon	33797379	33797608	1000	+	.	gene_id "MSTRG.115030"; transcript_id "MSTRG.115030.47"; exon_number "17";
chr21	StringTie	exon	33799808	33799929	1000	+	.	gene_id "MSTRG.115030"; transcript_id "MSTRG.115030.47"; exon_number "18";
chr21	StringTie	exon	33810975	33811222	1000	+	.	gene_id "MSTRG.115030"; transcript_id "MSTRG.115030.47"; exon_number "19";
chr21	StringTie	exon	33813913	33814072	1000	+	.	gene_id "MSTRG.115030"; transcript_id "MSTRG.115030.47"; exon_number "20";
chr21	StringTie	exon	33818276	33818472	1000	+	.	gene_id "MSTRG.115030"; transcript_id "MSTRG.115030.47"; exon_number "21";
chr21	StringTie	exon	33819241	33819323	1000	+	.	gene_id "MSTRG.115030"; transcript_id "MSTRG.115030.47"; exon_number "22";
chr21	StringTie	exon	33829624	33829745	1000	+	.	gene_id "MSTRG.115030"; transcript_id "MSTRG.115030.47"; exon_number "23";
chr21	StringTie	exon	33834307	33834424	1000	+	.	gene_id "MSTRG.115030"; transcript_id "MSTRG.115030.47"; exon_number "24";
chr21	StringTie	exon	33836441	33836632	1000	+	.	gene_id "MSTRG.115030"; transcript_id "MSTRG.115030.47"; exon_number "25";
chr21	StringTie	exon	33836987	33838561	1000	+	.	gene_id "MSTRG.115030"; transcript_id "MSTRG.115030.47"; exon_number "26";
chr21	StringTie	transcript	33718797	33838508	1000	+	.	gene_id "MSTRG.115030"; transcript_id "MSTRG.115030.48";
chr21	StringTie	exon	33718797	33718856	1000	+	.	gene_id "MSTRG.115030"; transcript_id "MSTRG.115030.48"; exon_number "1";
chr21	StringTie	exon	33721178	33721270	1000	+	.	gene_id "MSTRG.115030"; transcript_id "MSTRG.115030.48"; exon_number "2";
chr21	StringTie	exon	33722588	33722651	1000	+	.	gene_id "MSTRG.115030"; transcript_id "MSTRG.115030.48"; exon_number "3";
chr21	StringTie	exon	33735044	33735204	1000	+	.	gene_id "MSTRG.115030"; transcript_id "MSTRG.115030.48"; exon_number "4";
chr21	StringTie	exon	33751810	33751906	1000	+	.	gene_id "MSTRG.115030"; transcript_id "MSTRG.115030.48"; exon_number "5";
chr21	StringTie	exon	33755297	33755397	1000	+	.	gene_id "MSTRG.115030"; transcript_id "MSTRG.115030.48"; exon_number "6";
chr21	StringTie	exon	33761923	33761986	1000	+	.	gene_id "MSTRG.115030"; transcript_id "MSTRG.115030.48"; exon_number "7";
chr21	StringTie	exon	33765875	33766012	1000	+	.	gene_id "MSTRG.115030"; transcript_id "MSTRG.115030.48"; exon_number "8";
chr21	StringTie	exon	33767713	33767828	1000	+	.	gene_id "MSTRG.115030"; transcript_id "MSTRG.115030.48"; exon_number "9";
chr21	StringTie	exon	33772061	33772323	1000	+	.	gene_id "MSTRG.115030"; transcript_id "MSTRG.115030.48"; exon_number "10";
chr21	StringTie	exon	33774729	33774878	1000	+	.	gene_id "MSTRG.115030"; transcript_id "MSTRG.115030.48"; exon_number "11";
chr21	StringTie	exon	33774968	33775108	1000	+	.	gene_id "MSTRG.115030"; transcript_id "MSTRG.115030.48"; exon_number "12";
chr21	StringTie	exon	33781461	33781548	1000	+	.	gene_id "MSTRG.115030"; transcript_id "MSTRG.115030.48"; exon_number "13";
chr21	StringTie	exon	33781994	33782133	1000	+	.	gene_id "MSTRG.115030"; transcript_id "MSTRG.115030.48"; exon_number "14";
chr21	StringTie	exon	33794341	33794468	1000	+	.	gene_id "MSTRG.115030"; transcript_id "MSTRG.115030.48"; exon_number "15";
chr21	StringTie	exon	33797379	33797608	1000	+	.	gene_id "MSTRG.115030"; transcript_id "MSTRG.115030.48"; exon_number "16";
chr21	StringTie	exon	33799808	33799929	1000	+	.	gene_id "MSTRG.115030"; transcript_id "MSTRG.115030.48"; exon_number "17";
chr21	StringTie	exon	33810975	33811222	1000	+	.	gene_id "MSTRG.115030"; transcript_id "MSTRG.115030.48"; exon_number "18";
chr21	StringTie	exon	33813913	33814072	1000	+	.	gene_id "MSTRG.115030"; transcript_id "MSTRG.115030.48"; exon_number "19";
chr21	StringTie	exon	33818267	33818472	1000	+	.	gene_id "MSTRG.115030"; transcript_id "MSTRG.115030.48"; exon_number "20";
chr21	StringTie	exon	33819241	33819323	1000	+	.	gene_id "MSTRG.115030"; transcript_id "MSTRG.115030.48"; exon_number "21";
chr21	StringTie	exon	33823487	33823653	1000	+	.	gene_id "MSTRG.115030"; transcript_id "MSTRG.115030.48"; exon_number "22";
chr21	StringTie	exon	33826818	33826863	1000	+	.	gene_id "MSTRG.115030"; transcript_id "MSTRG.115030.48"; exon_number "23";
chr21	StringTie	exon	33829624	33829745	1000	+	.	gene_id "MSTRG.115030"; transcript_id "MSTRG.115030.48"; exon_number "24";
chr21	StringTie	exon	33834307	33834424	1000	+	.	gene_id "MSTRG.115030"; transcript_id "MSTRG.115030.48"; exon_number "25";
chr21	StringTie	exon	33836441	33836632	1000	+	.	gene_id "MSTRG.115030"; transcript_id "MSTRG.115030.48"; exon_number "26";
chr21	StringTie	exon	33837016	33838508	1000	+	.	gene_id "MSTRG.115030"; transcript_id "MSTRG.115030.48"; exon_number "27";
chr21	StringTie	transcript	33642452	33838840	1000	+	.	gene_id "MSTRG.115030"; transcript_id "MSTRG.115030.5";
chr21	StringTie	exon	33642452	33642713	1000	+	.	gene_id "MSTRG.115030"; transcript_id "MSTRG.115030.5"; exon_number "1";
chr21	StringTie	exon	33689322	33689383	1000	+	.	gene_id "MSTRG.115030"; transcript_id "MSTRG.115030.5"; exon_number "2";
chr21	StringTie	exon	33716431	33716555	1000	+	.	gene_id "MSTRG.115030"; transcript_id "MSTRG.115030.5"; exon_number "3";
chr21	StringTie	exon	33718797	33718856	1000	+	.	gene_id "MSTRG.115030"; transcript_id "MSTRG.115030.5"; exon_number "4";
chr21	StringTie	exon	33721178	33721270	1000	+	.	gene_id "MSTRG.115030"; transcript_id "MSTRG.115030.5"; exon_number "5";
chr21	StringTie	exon	33722588	33722651	1000	+	.	gene_id "MSTRG.115030"; transcript_id "MSTRG.115030.5"; exon_number "6";
chr21	StringTie	exon	33735044	33735204	1000	+	.	gene_id "MSTRG.115030"; transcript_id "MSTRG.115030.5"; exon_number "7";
chr21	StringTie	exon	33750143	33750322	1000	+	.	gene_id "MSTRG.115030"; transcript_id "MSTRG.115030.5"; exon_number "8";
chr21	StringTie	exon	33751810	33751906	1000	+	.	gene_id "MSTRG.115030"; transcript_id "MSTRG.115030.5"; exon_number "9";
chr21	StringTie	exon	33755297	33755397	1000	+	.	gene_id "MSTRG.115030"; transcript_id "MSTRG.115030.5"; exon_number "10";
chr21	StringTie	exon	33761923	33761986	1000	+	.	gene_id "MSTRG.115030"; transcript_id "MSTRG.115030.5"; exon_number "11";
chr21	StringTie	exon	33765875	33766012	1000	+	.	gene_id "MSTRG.115030"; transcript_id "MSTRG.115030.5"; exon_number "12";
chr21	StringTie	exon	33767713	33767828	1000	+	.	gene_id "MSTRG.115030"; transcript_id "MSTRG.115030.5"; exon_number "13";
chr21	StringTie	exon	33772061	33772323	1000	+	.	gene_id "MSTRG.115030"; transcript_id "MSTRG.115030.5"; exon_number "14";
chr21	StringTie	exon	33774729	33774878	1000	+	.	gene_id "MSTRG.115030"; transcript_id "MSTRG.115030.5"; exon_number "15";
chr21	StringTie	exon	33774968	33775108	1000	+	.	gene_id "MSTRG.115030"; transcript_id "MSTRG.115030.5"; exon_number "16";
chr21	StringTie	exon	33781461	33781548	1000	+	.	gene_id "MSTRG.115030"; transcript_id "MSTRG.115030.5"; exon_number "17";
chr21	StringTie	exon	33781994	33782133	1000	+	.	gene_id "MSTRG.115030"; transcript_id "MSTRG.115030.5"; exon_number "18";
chr21	StringTie	exon	33794341	33794468	1000	+	.	gene_id "MSTRG.115030"; transcript_id "MSTRG.115030.5"; exon_number "19";
chr21	StringTie	exon	33797379	33797608	1000	+	.	gene_id "MSTRG.115030"; transcript_id "MSTRG.115030.5"; exon_number "20";
chr21	StringTie	exon	33799808	33799929	1000	+	.	gene_id "MSTRG.115030"; transcript_id "MSTRG.115030.5"; exon_number "21";
chr21	StringTie	exon	33810975	33811222	1000	+	.	gene_id "MSTRG.115030"; transcript_id "MSTRG.115030.5"; exon_number "22";
chr21	StringTie	exon	33813913	33814072	1000	+	.	gene_id "MSTRG.115030"; transcript_id "MSTRG.115030.5"; exon_number "23";
chr21	StringTie	exon	33817231	33818472	1000	+	.	gene_id "MSTRG.115030"; transcript_id "MSTRG.115030.5"; exon_number "24";
chr21	StringTie	exon	33819241	33819323	1000	+	.	gene_id "MSTRG.115030"; transcript_id "MSTRG.115030.5"; exon_number "25";
chr21	StringTie	exon	33823487	33823653	1000	+	.	gene_id "MSTRG.115030"; transcript_id "MSTRG.115030.5"; exon_number "26";
chr21	StringTie	exon	33826818	33826863	1000	+	.	gene_id "MSTRG.115030"; transcript_id "MSTRG.115030.5"; exon_number "27";
chr21	StringTie	exon	33829624	33829745	1000	+	.	gene_id "MSTRG.115030"; transcript_id "MSTRG.115030.5"; exon_number "28";
chr21	StringTie	exon	33834307	33834424	1000	+	.	gene_id "MSTRG.115030"; transcript_id "MSTRG.115030.5"; exon_number "29";
chr21	StringTie	exon	33836441	33836632	1000	+	.	gene_id "MSTRG.115030"; transcript_id "MSTRG.115030.5"; exon_number "30";
chr21	StringTie	exon	33836987	33838840	1000	+	.	gene_id "MSTRG.115030"; transcript_id "MSTRG.115030.5"; exon_number "31";
chr21	StringTie	transcript	33750154	33838498	1000	+	.	gene_id "MSTRG.115030"; transcript_id "MSTRG.115030.53";
chr21	StringTie	exon	33750154	33750322	1000	+	.	gene_id "MSTRG.115030"; transcript_id "MSTRG.115030.53"; exon_number "1";
chr21	StringTie	exon	33751810	33751906	1000	+	.	gene_id "MSTRG.115030"; transcript_id "MSTRG.115030.53"; exon_number "2";
chr21	StringTie	exon	33755297	33755397	1000	+	.	gene_id "MSTRG.115030"; transcript_id "MSTRG.115030.53"; exon_number "3";
chr21	StringTie	exon	33761923	33761986	1000	+	.	gene_id "MSTRG.115030"; transcript_id "MSTRG.115030.53"; exon_number "4";
chr21	StringTie	exon	33765875	33766012	1000	+	.	gene_id "MSTRG.115030"; transcript_id "MSTRG.115030.53"; exon_number "5";
chr21	StringTie	exon	33767713	33767828	1000	+	.	gene_id "MSTRG.115030"; transcript_id "MSTRG.115030.53"; exon_number "6";
chr21	StringTie	exon	33772061	33772323	1000	+	.	gene_id "MSTRG.115030"; transcript_id "MSTRG.115030.53"; exon_number "7";
chr21	StringTie	exon	33774729	33774878	1000	+	.	gene_id "MSTRG.115030"; transcript_id "MSTRG.115030.53"; exon_number "8";
chr21	StringTie	exon	33774968	33775108	1000	+	.	gene_id "MSTRG.115030"; transcript_id "MSTRG.115030.53"; exon_number "9";
chr21	StringTie	exon	33781461	33781548	1000	+	.	gene_id "MSTRG.115030"; transcript_id "MSTRG.115030.53"; exon_number "10";
chr21	StringTie	exon	33781994	33782133	1000	+	.	gene_id "MSTRG.115030"; transcript_id "MSTRG.115030.53"; exon_number "11";
chr21	StringTie	exon	33794341	33794468	1000	+	.	gene_id "MSTRG.115030"; transcript_id "MSTRG.115030.53"; exon_number "12";
chr21	StringTie	exon	33797379	33797608	1000	+	.	gene_id "MSTRG.115030"; transcript_id "MSTRG.115030.53"; exon_number "13";
chr21	StringTie	exon	33799808	33799929	1000	+	.	gene_id "MSTRG.115030"; transcript_id "MSTRG.115030.53"; exon_number "14";
chr21	StringTie	exon	33810975	33811222	1000	+	.	gene_id "MSTRG.115030"; transcript_id "MSTRG.115030.53"; exon_number "15";
chr21	StringTie	exon	33813913	33814072	1000	+	.	gene_id "MSTRG.115030"; transcript_id "MSTRG.115030.53"; exon_number "16";
chr21	StringTie	exon	33818267	33818472	1000	+	.	gene_id "MSTRG.115030"; transcript_id "MSTRG.115030.53"; exon_number "17";
chr21	StringTie	exon	33819241	33819323	1000	+	.	gene_id "MSTRG.115030"; transcript_id "MSTRG.115030.53"; exon_number "18";
chr21	StringTie	exon	33829624	33829745	1000	+	.	gene_id "MSTRG.115030"; transcript_id "MSTRG.115030.53"; exon_number "19";
chr21	StringTie	exon	33834307	33834424	1000	+	.	gene_id "MSTRG.115030"; transcript_id "MSTRG.115030.53"; exon_number "20";
chr21	StringTie	exon	33836441	33836632	1000	+	.	gene_id "MSTRG.115030"; transcript_id "MSTRG.115030.53"; exon_number "21";
chr21	StringTie	exon	33837016	33838498	1000	+	.	gene_id "MSTRG.115030"; transcript_id "MSTRG.115030.53"; exon_number "22";
chr21	StringTie	transcript	33754195	33838548	1000	+	.	gene_id "MSTRG.115030"; transcript_id "MSTRG.115030.55";
chr21	StringTie	exon	33754195	33754222	1000	+	.	gene_id "MSTRG.115030"; transcript_id "MSTRG.115030.55"; exon_number "1";
chr21	StringTie	exon	33755297	33755397	1000	+	.	gene_id "MSTRG.115030"; transcript_id "MSTRG.115030.55"; exon_number "2";
chr21	StringTie	exon	33761923	33761986	1000	+	.	gene_id "MSTRG.115030"; transcript_id "MSTRG.115030.55"; exon_number "3";
chr21	StringTie	exon	33765875	33766012	1000	+	.	gene_id "MSTRG.115030"; transcript_id "MSTRG.115030.55"; exon_number "4";
chr21	StringTie	exon	33767713	33767828	1000	+	.	gene_id "MSTRG.115030"; transcript_id "MSTRG.115030.55"; exon_number "5";
chr21	StringTie	exon	33772061	33772323	1000	+	.	gene_id "MSTRG.115030"; transcript_id "MSTRG.115030.55"; exon_number "6";
chr21	StringTie	exon	33774729	33774878	1000	+	.	gene_id "MSTRG.115030"; transcript_id "MSTRG.115030.55"; exon_number "7";
chr21	StringTie	exon	33774968	33775108	1000	+	.	gene_id "MSTRG.115030"; transcript_id "MSTRG.115030.55"; exon_number "8";
chr21	StringTie	exon	33781461	33781548	1000	+	.	gene_id "MSTRG.115030"; transcript_id "MSTRG.115030.55"; exon_number "9";
chr21	StringTie	exon	33781994	33782133	1000	+	.	gene_id "MSTRG.115030"; transcript_id "MSTRG.115030.55"; exon_number "10";
chr21	StringTie	exon	33794341	33794468	1000	+	.	gene_id "MSTRG.115030"; transcript_id "MSTRG.115030.55"; exon_number "11";
chr21	StringTie	exon	33797379	33797608	1000	+	.	gene_id "MSTRG.115030"; transcript_id "MSTRG.115030.55"; exon_number "12";
chr21	StringTie	exon	33799808	33799929	1000	+	.	gene_id "MSTRG.115030"; transcript_id "MSTRG.115030.55"; exon_number "13";
chr21	StringTie	exon	33810975	33811222	1000	+	.	gene_id "MSTRG.115030"; transcript_id "MSTRG.115030.55"; exon_number "14";
chr21	StringTie	exon	33813913	33814072	1000	+	.	gene_id "MSTRG.115030"; transcript_id "MSTRG.115030.55"; exon_number "15";
chr21	StringTie	exon	33818267	33818472	1000	+	.	gene_id "MSTRG.115030"; transcript_id "MSTRG.115030.55"; exon_number "16";
chr21	StringTie	exon	33819241	33819323	1000	+	.	gene_id "MSTRG.115030"; transcript_id "MSTRG.115030.55"; exon_number "17";
chr21	StringTie	exon	33823487	33823653	1000	+	.	gene_id "MSTRG.115030"; transcript_id "MSTRG.115030.55"; exon_number "18";
chr21	StringTie	exon	33826818	33826863	1000	+	.	gene_id "MSTRG.115030"; transcript_id "MSTRG.115030.55"; exon_number "19";
chr21	StringTie	exon	33829624	33829745	1000	+	.	gene_id "MSTRG.115030"; transcript_id "MSTRG.115030.55"; exon_number "20";
chr21	StringTie	exon	33834307	33834424	1000	+	.	gene_id "MSTRG.115030"; transcript_id "MSTRG.115030.55"; exon_number "21";
chr21	StringTie	exon	33836441	33836632	1000	+	.	gene_id "MSTRG.115030"; transcript_id "MSTRG.115030.55"; exon_number "22";
chr21	StringTie	exon	33836987	33838548	1000	+	.	gene_id "MSTRG.115030"; transcript_id "MSTRG.115030.55"; exon_number "23";
chr21	StringTie	transcript	33761942	33838498	1000	+	.	gene_id "MSTRG.115030"; transcript_id "MSTRG.115030.56";
chr21	StringTie	exon	33761942	33761986	1000	+	.	gene_id "MSTRG.115030"; transcript_id "MSTRG.115030.56"; exon_number "1";
chr21	StringTie	exon	33765875	33766012	1000	+	.	gene_id "MSTRG.115030"; transcript_id "MSTRG.115030.56"; exon_number "2";
chr21	StringTie	exon	33767716	33767828	1000	+	.	gene_id "MSTRG.115030"; transcript_id "MSTRG.115030.56"; exon_number "3";
chr21	StringTie	exon	33772061	33772323	1000	+	.	gene_id "MSTRG.115030"; transcript_id "MSTRG.115030.56"; exon_number "4";
chr21	StringTie	exon	33774729	33774878	1000	+	.	gene_id "MSTRG.115030"; transcript_id "MSTRG.115030.56"; exon_number "5";
chr21	StringTie	exon	33774968	33775108	1000	+	.	gene_id "MSTRG.115030"; transcript_id "MSTRG.115030.56"; exon_number "6";
chr21	StringTie	exon	33781461	33781548	1000	+	.	gene_id "MSTRG.115030"; transcript_id "MSTRG.115030.56"; exon_number "7";
chr21	StringTie	exon	33781994	33782133	1000	+	.	gene_id "MSTRG.115030"; transcript_id "MSTRG.115030.56"; exon_number "8";
chr21	StringTie	exon	33794341	33794468	1000	+	.	gene_id "MSTRG.115030"; transcript_id "MSTRG.115030.56"; exon_number "9";
chr21	StringTie	exon	33797379	33797608	1000	+	.	gene_id "MSTRG.115030"; transcript_id "MSTRG.115030.56"; exon_number "10";
chr21	StringTie	exon	33799808	33799929	1000	+	.	gene_id "MSTRG.115030"; transcript_id "MSTRG.115030.56"; exon_number "11";
chr21	StringTie	exon	33810975	33811222	1000	+	.	gene_id "MSTRG.115030"; transcript_id "MSTRG.115030.56"; exon_number "12";
chr21	StringTie	exon	33813913	33814072	1000	+	.	gene_id "MSTRG.115030"; transcript_id "MSTRG.115030.56"; exon_number "13";
chr21	StringTie	exon	33818267	33818472	1000	+	.	gene_id "MSTRG.115030"; transcript_id "MSTRG.115030.56"; exon_number "14";
chr21	StringTie	exon	33819241	33819323	1000	+	.	gene_id "MSTRG.115030"; transcript_id "MSTRG.115030.56"; exon_number "15";
chr21	StringTie	exon	33823487	33823653	1000	+	.	gene_id "MSTRG.115030"; transcript_id "MSTRG.115030.56"; exon_number "16";
chr21	StringTie	exon	33826818	33826863	1000	+	.	gene_id "MSTRG.115030"; transcript_id "MSTRG.115030.56"; exon_number "17";
chr21	StringTie	exon	33829624	33829745	1000	+	.	gene_id "MSTRG.115030"; transcript_id "MSTRG.115030.56"; exon_number "18";
chr21	StringTie	exon	33834307	33834424	1000	+	.	gene_id "MSTRG.115030"; transcript_id "MSTRG.115030.56"; exon_number "19";
chr21	StringTie	exon	33836441	33836632	1000	+	.	gene_id "MSTRG.115030"; transcript_id "MSTRG.115030.56"; exon_number "20";
chr21	StringTie	exon	33836987	33838498	1000	+	.	gene_id "MSTRG.115030"; transcript_id "MSTRG.115030.56"; exon_number "21";
chr21	StringTie	transcript	33642452	33838904	1000	+	.	gene_id "MSTRG.115030"; transcript_id "MSTRG.115030.6";
chr21	StringTie	exon	33642452	33642713	1000	+	.	gene_id "MSTRG.115030"; transcript_id "MSTRG.115030.6"; exon_number "1";
chr21	StringTie	exon	33689322	33689383	1000	+	.	gene_id "MSTRG.115030"; transcript_id "MSTRG.115030.6"; exon_number "2";
chr21	StringTie	exon	33716431	33716555	1000	+	.	gene_id "MSTRG.115030"; transcript_id "MSTRG.115030.6"; exon_number "3";
chr21	StringTie	exon	33718797	33718856	1000	+	.	gene_id "MSTRG.115030"; transcript_id "MSTRG.115030.6"; exon_number "4";
chr21	StringTie	exon	33721178	33721270	1000	+	.	gene_id "MSTRG.115030"; transcript_id "MSTRG.115030.6"; exon_number "5";
chr21	StringTie	exon	33722588	33722651	1000	+	.	gene_id "MSTRG.115030"; transcript_id "MSTRG.115030.6"; exon_number "6";
chr21	StringTie	exon	33735044	33735204	1000	+	.	gene_id "MSTRG.115030"; transcript_id "MSTRG.115030.6"; exon_number "7";
chr21	StringTie	exon	33750143	33750322	1000	+	.	gene_id "MSTRG.115030"; transcript_id "MSTRG.115030.6"; exon_number "8";
chr21	StringTie	exon	33751810	33751906	1000	+	.	gene_id "MSTRG.115030"; transcript_id "MSTRG.115030.6"; exon_number "9";
chr21	StringTie	exon	33755297	33755397	1000	+	.	gene_id "MSTRG.115030"; transcript_id "MSTRG.115030.6"; exon_number "10";
chr21	StringTie	exon	33761923	33761986	1000	+	.	gene_id "MSTRG.115030"; transcript_id "MSTRG.115030.6"; exon_number "11";
chr21	StringTie	exon	33765875	33766012	1000	+	.	gene_id "MSTRG.115030"; transcript_id "MSTRG.115030.6"; exon_number "12";
chr21	StringTie	exon	33767713	33767828	1000	+	.	gene_id "MSTRG.115030"; transcript_id "MSTRG.115030.6"; exon_number "13";
chr21	StringTie	exon	33772061	33772323	1000	+	.	gene_id "MSTRG.115030"; transcript_id "MSTRG.115030.6"; exon_number "14";
chr21	StringTie	exon	33774729	33774878	1000	+	.	gene_id "MSTRG.115030"; transcript_id "MSTRG.115030.6"; exon_number "15";
chr21	StringTie	exon	33774968	33775108	1000	+	.	gene_id "MSTRG.115030"; transcript_id "MSTRG.115030.6"; exon_number "16";
chr21	StringTie	exon	33781461	33781548	1000	+	.	gene_id "MSTRG.115030"; transcript_id "MSTRG.115030.6"; exon_number "17";
chr21	StringTie	exon	33781994	33782133	1000	+	.	gene_id "MSTRG.115030"; transcript_id "MSTRG.115030.6"; exon_number "18";
chr21	StringTie	exon	33794341	33794468	1000	+	.	gene_id "MSTRG.115030"; transcript_id "MSTRG.115030.6"; exon_number "19";
chr21	StringTie	exon	33797379	33797608	1000	+	.	gene_id "MSTRG.115030"; transcript_id "MSTRG.115030.6"; exon_number "20";
chr21	StringTie	exon	33799808	33799929	1000	+	.	gene_id "MSTRG.115030"; transcript_id "MSTRG.115030.6"; exon_number "21";
chr21	StringTie	exon	33810975	33811222	1000	+	.	gene_id "MSTRG.115030"; transcript_id "MSTRG.115030.6"; exon_number "22";
chr21	StringTie	exon	33813913	33814072	1000	+	.	gene_id "MSTRG.115030"; transcript_id "MSTRG.115030.6"; exon_number "23";
chr21	StringTie	exon	33817231	33818472	1000	+	.	gene_id "MSTRG.115030"; transcript_id "MSTRG.115030.6"; exon_number "24";
chr21	StringTie	exon	33819241	33819323	1000	+	.	gene_id "MSTRG.115030"; transcript_id "MSTRG.115030.6"; exon_number "25";
chr21	StringTie	exon	33829624	33829745	1000	+	.	gene_id "MSTRG.115030"; transcript_id "MSTRG.115030.6"; exon_number "26";
chr21	StringTie	exon	33834307	33834424	1000	+	.	gene_id "MSTRG.115030"; transcript_id "MSTRG.115030.6"; exon_number "27";
chr21	StringTie	exon	33836441	33836632	1000	+	.	gene_id "MSTRG.115030"; transcript_id "MSTRG.115030.6"; exon_number "28";
chr21	StringTie	exon	33836987	33838904	1000	+	.	gene_id "MSTRG.115030"; transcript_id "MSTRG.115030.6"; exon_number "29";
chr21	StringTie	transcript	33642452	33838838	1000	+	.	gene_id "MSTRG.115030"; transcript_id "MSTRG.115030.7";
chr21	StringTie	exon	33642452	33642713	1000	+	.	gene_id "MSTRG.115030"; transcript_id "MSTRG.115030.7"; exon_number "1";
chr21	StringTie	exon	33689322	33689383	1000	+	.	gene_id "MSTRG.115030"; transcript_id "MSTRG.115030.7"; exon_number "2";
chr21	StringTie	exon	33716431	33716555	1000	+	.	gene_id "MSTRG.115030"; transcript_id "MSTRG.115030.7"; exon_number "3";
chr21	StringTie	exon	33718797	33718856	1000	+	.	gene_id "MSTRG.115030"; transcript_id "MSTRG.115030.7"; exon_number "4";
chr21	StringTie	exon	33721178	33721270	1000	+	.	gene_id "MSTRG.115030"; transcript_id "MSTRG.115030.7"; exon_number "5";
chr21	StringTie	exon	33722588	33722651	1000	+	.	gene_id "MSTRG.115030"; transcript_id "MSTRG.115030.7"; exon_number "6";
chr21	StringTie	exon	33735044	33735204	1000	+	.	gene_id "MSTRG.115030"; transcript_id "MSTRG.115030.7"; exon_number "7";
chr21	StringTie	exon	33750143	33750322	1000	+	.	gene_id "MSTRG.115030"; transcript_id "MSTRG.115030.7"; exon_number "8";
chr21	StringTie	exon	33751810	33751906	1000	+	.	gene_id "MSTRG.115030"; transcript_id "MSTRG.115030.7"; exon_number "9";
chr21	StringTie	exon	33755297	33755397	1000	+	.	gene_id "MSTRG.115030"; transcript_id "MSTRG.115030.7"; exon_number "10";
chr21	StringTie	exon	33761923	33761986	1000	+	.	gene_id "MSTRG.115030"; transcript_id "MSTRG.115030.7"; exon_number "11";
chr21	StringTie	exon	33765875	33766012	1000	+	.	gene_id "MSTRG.115030"; transcript_id "MSTRG.115030.7"; exon_number "12";
chr21	StringTie	exon	33767713	33767828	1000	+	.	gene_id "MSTRG.115030"; transcript_id "MSTRG.115030.7"; exon_number "13";
chr21	StringTie	exon	33772061	33772323	1000	+	.	gene_id "MSTRG.115030"; transcript_id "MSTRG.115030.7"; exon_number "14";
chr21	StringTie	exon	33774729	33774878	1000	+	.	gene_id "MSTRG.115030"; transcript_id "MSTRG.115030.7"; exon_number "15";
chr21	StringTie	exon	33774968	33775108	1000	+	.	gene_id "MSTRG.115030"; transcript_id "MSTRG.115030.7"; exon_number "16";
chr21	StringTie	exon	33781461	33781548	1000	+	.	gene_id "MSTRG.115030"; transcript_id "MSTRG.115030.7"; exon_number "17";
chr21	StringTie	exon	33781994	33782133	1000	+	.	gene_id "MSTRG.115030"; transcript_id "MSTRG.115030.7"; exon_number "18";
chr21	StringTie	exon	33794341	33794468	1000	+	.	gene_id "MSTRG.115030"; transcript_id "MSTRG.115030.7"; exon_number "19";
chr21	StringTie	exon	33797379	33797608	1000	+	.	gene_id "MSTRG.115030"; transcript_id "MSTRG.115030.7"; exon_number "20";
chr21	StringTie	exon	33799808	33799929	1000	+	.	gene_id "MSTRG.115030"; transcript_id "MSTRG.115030.7"; exon_number "21";
chr21	StringTie	exon	33810975	33811222	1000	+	.	gene_id "MSTRG.115030"; transcript_id "MSTRG.115030.7"; exon_number "22";
chr21	StringTie	exon	33813913	33814072	1000	+	.	gene_id "MSTRG.115030"; transcript_id "MSTRG.115030.7"; exon_number "23";
chr21	StringTie	exon	33818267	33818472	1000	+	.	gene_id "MSTRG.115030"; transcript_id "MSTRG.115030.7"; exon_number "24";
chr21	StringTie	exon	33819241	33819323	1000	+	.	gene_id "MSTRG.115030"; transcript_id "MSTRG.115030.7"; exon_number "25";
chr21	StringTie	exon	33829624	33829745	1000	+	.	gene_id "MSTRG.115030"; transcript_id "MSTRG.115030.7"; exon_number "26";
chr21	StringTie	exon	33834307	33834424	1000	+	.	gene_id "MSTRG.115030"; transcript_id "MSTRG.115030.7"; exon_number "27";
chr21	StringTie	exon	33836441	33836632	1000	+	.	gene_id "MSTRG.115030"; transcript_id "MSTRG.115030.7"; exon_number "28";
chr21	StringTie	exon	33836987	33838838	1000	+	.	gene_id "MSTRG.115030"; transcript_id "MSTRG.115030.7"; exon_number "29";
chr21	StringTie	transcript	33867298	33883650	1000	+	.	gene_id "MSTRG.115030"; transcript_id "MSTRG.115030.71";
chr21	StringTie	exon	33867298	33867331	1000	+	.	gene_id "MSTRG.115030"; transcript_id "MSTRG.115030.71"; exon_number "1";
chr21	StringTie	exon	33875354	33875521	1000	+	.	gene_id "MSTRG.115030"; transcript_id "MSTRG.115030.71"; exon_number "2";
chr21	StringTie	exon	33882262	33882455	1000	+	.	gene_id "MSTRG.115030"; transcript_id "MSTRG.115030.71"; exon_number "3";
chr21	StringTie	exon	33883550	33883650	1000	+	.	gene_id "MSTRG.115030"; transcript_id "MSTRG.115030.71"; exon_number "4";
chr21	StringTie	transcript	33884724	33899859	1000	+	.	gene_id "MSTRG.115030"; transcript_id "MSTRG.115030.74";
chr21	StringTie	exon	33884724	33884821	1000	+	.	gene_id "MSTRG.115030"; transcript_id "MSTRG.115030.74"; exon_number "1";
chr21	StringTie	exon	33885041	33885123	1000	+	.	gene_id "MSTRG.115030"; transcript_id "MSTRG.115030.74"; exon_number "2";
chr21	StringTie	exon	33885439	33885522	1000	+	.	gene_id "MSTRG.115030"; transcript_id "MSTRG.115030.74"; exon_number "3";
chr21	StringTie	exon	33886287	33886460	1000	+	.	gene_id "MSTRG.115030"; transcript_id "MSTRG.115030.74"; exon_number "4";
chr21	StringTie	exon	33888152	33899859	1000	+	.	gene_id "MSTRG.115030"; transcript_id "MSTRG.115030.74"; exon_number "5";
chr21	StringTie	transcript	33642452	33903369	1000	+	.	gene_id "MSTRG.115030"; transcript_id "MSTRG.115030.8";
chr21	StringTie	exon	33642452	33642713	1000	+	.	gene_id "MSTRG.115030"; transcript_id "MSTRG.115030.8"; exon_number "1";
chr21	StringTie	exon	33689322	33689383	1000	+	.	gene_id "MSTRG.115030"; transcript_id "MSTRG.115030.8"; exon_number "2";
chr21	StringTie	exon	33716431	33716555	1000	+	.	gene_id "MSTRG.115030"; transcript_id "MSTRG.115030.8"; exon_number "3";
chr21	StringTie	exon	33718797	33718856	1000	+	.	gene_id "MSTRG.115030"; transcript_id "MSTRG.115030.8"; exon_number "4";
chr21	StringTie	exon	33721178	33721270	1000	+	.	gene_id "MSTRG.115030"; transcript_id "MSTRG.115030.8"; exon_number "5";
chr21	StringTie	exon	33722588	33722651	1000	+	.	gene_id "MSTRG.115030"; transcript_id "MSTRG.115030.8"; exon_number "6";
chr21	StringTie	exon	33735044	33735204	1000	+	.	gene_id "MSTRG.115030"; transcript_id "MSTRG.115030.8"; exon_number "7";
chr21	StringTie	exon	33750143	33750322	1000	+	.	gene_id "MSTRG.115030"; transcript_id "MSTRG.115030.8"; exon_number "8";
chr21	StringTie	exon	33751810	33751906	1000	+	.	gene_id "MSTRG.115030"; transcript_id "MSTRG.115030.8"; exon_number "9";
chr21	StringTie	exon	33755297	33755397	1000	+	.	gene_id "MSTRG.115030"; transcript_id "MSTRG.115030.8"; exon_number "10";
chr21	StringTie	exon	33761923	33761986	1000	+	.	gene_id "MSTRG.115030"; transcript_id "MSTRG.115030.8"; exon_number "11";
chr21	StringTie	exon	33765875	33766012	1000	+	.	gene_id "MSTRG.115030"; transcript_id "MSTRG.115030.8"; exon_number "12";
chr21	StringTie	exon	33767713	33767828	1000	+	.	gene_id "MSTRG.115030"; transcript_id "MSTRG.115030.8"; exon_number "13";
chr21	StringTie	exon	33772061	33772323	1000	+	.	gene_id "MSTRG.115030"; transcript_id "MSTRG.115030.8"; exon_number "14";
chr21	StringTie	exon	33774729	33774878	1000	+	.	gene_id "MSTRG.115030"; transcript_id "MSTRG.115030.8"; exon_number "15";
chr21	StringTie	exon	33774968	33775108	1000	+	.	gene_id "MSTRG.115030"; transcript_id "MSTRG.115030.8"; exon_number "16";
chr21	StringTie	exon	33781461	33781548	1000	+	.	gene_id "MSTRG.115030"; transcript_id "MSTRG.115030.8"; exon_number "17";
chr21	StringTie	exon	33781994	33782133	1000	+	.	gene_id "MSTRG.115030"; transcript_id "MSTRG.115030.8"; exon_number "18";
chr21	StringTie	exon	33794341	33794468	1000	+	.	gene_id "MSTRG.115030"; transcript_id "MSTRG.115030.8"; exon_number "19";
chr21	StringTie	exon	33797379	33797608	1000	+	.	gene_id "MSTRG.115030"; transcript_id "MSTRG.115030.8"; exon_number "20";
chr21	StringTie	exon	33799808	33799929	1000	+	.	gene_id "MSTRG.115030"; transcript_id "MSTRG.115030.8"; exon_number "21";
chr21	StringTie	exon	33802430	33802444	1000	+	.	gene_id "MSTRG.115030"; transcript_id "MSTRG.115030.8"; exon_number "22";
chr21	StringTie	exon	33810975	33811222	1000	+	.	gene_id "MSTRG.115030"; transcript_id "MSTRG.115030.8"; exon_number "23";
chr21	StringTie	exon	33813913	33814072	1000	+	.	gene_id "MSTRG.115030"; transcript_id "MSTRG.115030.8"; exon_number "24";
chr21	StringTie	exon	33818267	33818472	1000	+	.	gene_id "MSTRG.115030"; transcript_id "MSTRG.115030.8"; exon_number "25";
chr21	StringTie	exon	33819241	33819323	1000	+	.	gene_id "MSTRG.115030"; transcript_id "MSTRG.115030.8"; exon_number "26";
chr21	StringTie	exon	33829624	33829745	1000	+	.	gene_id "MSTRG.115030"; transcript_id "MSTRG.115030.8"; exon_number "27";
chr21	StringTie	exon	33834307	33834424	1000	+	.	gene_id "MSTRG.115030"; transcript_id "MSTRG.115030.8"; exon_number "28";
chr21	StringTie	exon	33836441	33836632	1000	+	.	gene_id "MSTRG.115030"; transcript_id "MSTRG.115030.8"; exon_number "29";
chr21	StringTie	exon	33856736	33856857	1000	+	.	gene_id "MSTRG.115030"; transcript_id "MSTRG.115030.8"; exon_number "30";
chr21	StringTie	exon	33858686	33858792	1000	+	.	gene_id "MSTRG.115030"; transcript_id "MSTRG.115030.8"; exon_number "31";
chr21	StringTie	exon	33865151	33865334	1000	+	.	gene_id "MSTRG.115030"; transcript_id "MSTRG.115030.8"; exon_number "32";
chr21	StringTie	exon	33867233	33867331	1000	+	.	gene_id "MSTRG.115030"; transcript_id "MSTRG.115030.8"; exon_number "33";
chr21	StringTie	exon	33875354	33875521	1000	+	.	gene_id "MSTRG.115030"; transcript_id "MSTRG.115030.8"; exon_number "34";
chr21	StringTie	exon	33882243	33882455	1000	+	.	gene_id "MSTRG.115030"; transcript_id "MSTRG.115030.8"; exon_number "35";
chr21	StringTie	exon	33883550	33883671	1000	+	.	gene_id "MSTRG.115030"; transcript_id "MSTRG.115030.8"; exon_number "36";
chr21	StringTie	exon	33885041	33885123	1000	+	.	gene_id "MSTRG.115030"; transcript_id "MSTRG.115030.8"; exon_number "37";
chr21	StringTie	exon	33885439	33885522	1000	+	.	gene_id "MSTRG.115030"; transcript_id "MSTRG.115030.8"; exon_number "38";
chr21	StringTie	exon	33886287	33886460	1000	+	.	gene_id "MSTRG.115030"; transcript_id "MSTRG.115030.8"; exon_number "39";
chr21	StringTie	exon	33888152	33903369	1000	+	.	gene_id "MSTRG.115030"; transcript_id "MSTRG.115030.8"; exon_number "40";
chr21	StringTie	transcript	33642452	33838498	1000	+	.	gene_id "MSTRG.115030"; transcript_id "MSTRG.115030.9";
chr21	StringTie	exon	33642452	33642713	1000	+	.	gene_id "MSTRG.115030"; transcript_id "MSTRG.115030.9"; exon_number "1";
chr21	StringTie	exon	33689322	33689383	1000	+	.	gene_id "MSTRG.115030"; transcript_id "MSTRG.115030.9"; exon_number "2";
chr21	StringTie	exon	33716431	33716555	1000	+	.	gene_id "MSTRG.115030"; transcript_id "MSTRG.115030.9"; exon_number "3";
chr21	StringTie	exon	33718797	33718856	1000	+	.	gene_id "MSTRG.115030"; transcript_id "MSTRG.115030.9"; exon_number "4";
chr21	StringTie	exon	33721178	33721270	1000	+	.	gene_id "MSTRG.115030"; transcript_id "MSTRG.115030.9"; exon_number "5";
chr21	StringTie	exon	33722588	33722651	1000	+	.	gene_id "MSTRG.115030"; transcript_id "MSTRG.115030.9"; exon_number "6";
chr21	StringTie	exon	33735044	33735204	1000	+	.	gene_id "MSTRG.115030"; transcript_id "MSTRG.115030.9"; exon_number "7";
chr21	StringTie	exon	33750143	33750322	1000	+	.	gene_id "MSTRG.115030"; transcript_id "MSTRG.115030.9"; exon_number "8";
chr21	StringTie	exon	33751810	33751906	1000	+	.	gene_id "MSTRG.115030"; transcript_id "MSTRG.115030.9"; exon_number "9";
chr21	StringTie	exon	33755297	33755397	1000	+	.	gene_id "MSTRG.115030"; transcript_id "MSTRG.115030.9"; exon_number "10";
chr21	StringTie	exon	33761923	33761986	1000	+	.	gene_id "MSTRG.115030"; transcript_id "MSTRG.115030.9"; exon_number "11";
chr21	StringTie	exon	33765875	33766012	1000	+	.	gene_id "MSTRG.115030"; transcript_id "MSTRG.115030.9"; exon_number "12";
chr21	StringTie	exon	33767713	33767828	1000	+	.	gene_id "MSTRG.115030"; transcript_id "MSTRG.115030.9"; exon_number "13";
chr21	StringTie	exon	33772061	33772323	1000	+	.	gene_id "MSTRG.115030"; transcript_id "MSTRG.115030.9"; exon_number "14";
chr21	StringTie	exon	33774729	33774878	1000	+	.	gene_id "MSTRG.115030"; transcript_id "MSTRG.115030.9"; exon_number "15";
chr21	StringTie	exon	33774968	33775108	1000	+	.	gene_id "MSTRG.115030"; transcript_id "MSTRG.115030.9"; exon_number "16";
chr21	StringTie	exon	33781461	33781548	1000	+	.	gene_id "MSTRG.115030"; transcript_id "MSTRG.115030.9"; exon_number "17";
chr21	StringTie	exon	33781994	33782133	1000	+	.	gene_id "MSTRG.115030"; transcript_id "MSTRG.115030.9"; exon_number "18";
chr21	StringTie	exon	33794341	33794468	1000	+	.	gene_id "MSTRG.115030"; transcript_id "MSTRG.115030.9"; exon_number "19";
chr21	StringTie	exon	33797379	33797608	1000	+	.	gene_id "MSTRG.115030"; transcript_id "MSTRG.115030.9"; exon_number "20";
chr21	StringTie	exon	33799808	33799929	1000	+	.	gene_id "MSTRG.115030"; transcript_id "MSTRG.115030.9"; exon_number "21";
chr21	StringTie	exon	33810975	33811222	1000	+	.	gene_id "MSTRG.115030"; transcript_id "MSTRG.115030.9"; exon_number "22";
chr21	StringTie	exon	33813913	33814072	1000	+	.	gene_id "MSTRG.115030"; transcript_id "MSTRG.115030.9"; exon_number "23";
chr21	StringTie	exon	33818267	33818472	1000	+	.	gene_id "MSTRG.115030"; transcript_id "MSTRG.115030.9"; exon_number "24";
chr21	StringTie	exon	33819241	33819323	1000	+	.	gene_id "MSTRG.115030"; transcript_id "MSTRG.115030.9"; exon_number "25";
chr21	StringTie	exon	33823487	33823653	1000	+	.	gene_id "MSTRG.115030"; transcript_id "MSTRG.115030.9"; exon_number "26";
chr21	StringTie	exon	33826818	33826863	1000	+	.	gene_id "MSTRG.115030"; transcript_id "MSTRG.115030.9"; exon_number "27";
chr21	StringTie	exon	33829624	33829745	1000	+	.	gene_id "MSTRG.115030"; transcript_id "MSTRG.115030.9"; exon_number "28";
chr21	StringTie	exon	33834307	33834424	1000	+	.	gene_id "MSTRG.115030"; transcript_id "MSTRG.115030.9"; exon_number "29";
chr21	StringTie	exon	33836441	33836632	1000	+	.	gene_id "MSTRG.115030"; transcript_id "MSTRG.115030.9"; exon_number "30";
chr21	StringTie	exon	33837016	33838498	1000	+	.	gene_id "MSTRG.115030"; transcript_id "MSTRG.115030.9"; exon_number "31";
chr21	StringTie	transcript	33948926	33963958	1000	+	.	gene_id "MSTRG.115031"; transcript_id "ENST00000381181"; gene_name "LINC00649"; ref_gene_id "ENSG00000237945";
chr21	StringTie	exon	33948926	33949292	1000	+	.	gene_id "MSTRG.115031"; transcript_id "ENST00000381181"; exon_number "1"; gene_name "LINC00649"; ref_gene_id "ENSG00000237945";
chr21	StringTie	exon	33962065	33963958	1000	+	.	gene_id "MSTRG.115031"; transcript_id "ENST00000381181"; exon_number "2"; gene_name "LINC00649"; ref_gene_id "ENSG00000237945";
chr21	StringTie	transcript	33931214	33971186	1000	+	.	gene_id "MSTRG.115031"; transcript_id "ENST00000400353"; gene_name "LINC00649"; ref_gene_id "ENSG00000237945";
chr21	StringTie	exon	33931214	33931267	1000	+	.	gene_id "MSTRG.115031"; transcript_id "ENST00000400353"; exon_number "1"; gene_name "LINC00649"; ref_gene_id "ENSG00000237945";
chr21	StringTie	exon	33945810	33945895	1000	+	.	gene_id "MSTRG.115031"; transcript_id "ENST00000400353"; exon_number "2"; gene_name "LINC00649"; ref_gene_id "ENSG00000237945";
chr21	StringTie	exon	33969237	33971186	1000	+	.	gene_id "MSTRG.115031"; transcript_id "ENST00000400353"; exon_number "3"; gene_name "LINC00649"; ref_gene_id "ENSG00000237945";
chr21	StringTie	transcript	33931160	33977691	1000	+	.	gene_id "MSTRG.115031"; transcript_id "ENST00000427447"; gene_name "LINC00649"; ref_gene_id "ENSG00000237945";
chr21	StringTie	exon	33931160	33931742	1000	+	.	gene_id "MSTRG.115031"; transcript_id "ENST00000427447"; exon_number "1"; gene_name "LINC00649"; ref_gene_id "ENSG00000237945";
chr21	StringTie	exon	33945810	33945895	1000	+	.	gene_id "MSTRG.115031"; transcript_id "ENST00000427447"; exon_number "2"; gene_name "LINC00649"; ref_gene_id "ENSG00000237945";
chr21	StringTie	exon	33969237	33977691	1000	+	.	gene_id "MSTRG.115031"; transcript_id "ENST00000427447"; exon_number "3"; gene_name "LINC00649"; ref_gene_id "ENSG00000237945";
chr21	StringTie	transcript	33948726	33969590	1000	+	.	gene_id "MSTRG.115031"; transcript_id "ENST00000593977"; gene_name "LINC00649"; ref_gene_id "ENSG00000237945";
chr21	StringTie	exon	33948726	33948780	1000	+	.	gene_id "MSTRG.115031"; transcript_id "ENST00000593977"; exon_number "1"; gene_name "LINC00649"; ref_gene_id "ENSG00000237945";
chr21	StringTie	exon	33951124	33951354	1000	+	.	gene_id "MSTRG.115031"; transcript_id "ENST00000593977"; exon_number "2"; gene_name "LINC00649"; ref_gene_id "ENSG00000237945";
chr21	StringTie	exon	33969237	33969590	1000	+	.	gene_id "MSTRG.115031"; transcript_id "ENST00000593977"; exon_number "3"; gene_name "LINC00649"; ref_gene_id "ENSG00000237945";
chr21	StringTie	transcript	33943625	33969598	1000	+	.	gene_id "MSTRG.115031"; transcript_id "ENST00000594370"; gene_name "LINC00649"; ref_gene_id "ENSG00000237945";
chr21	StringTie	exon	33943625	33943876	1000	+	.	gene_id "MSTRG.115031"; transcript_id "ENST00000594370"; exon_number "1"; gene_name "LINC00649"; ref_gene_id "ENSG00000237945";
chr21	StringTie	exon	33945810	33945895	1000	+	.	gene_id "MSTRG.115031"; transcript_id "ENST00000594370"; exon_number "2"; gene_name "LINC00649"; ref_gene_id "ENSG00000237945";
chr21	StringTie	exon	33969237	33969598	1000	+	.	gene_id "MSTRG.115031"; transcript_id "ENST00000594370"; exon_number "3"; gene_name "LINC00649"; ref_gene_id "ENSG00000237945";
chr21	StringTie	transcript	33943556	33969598	1000	+	.	gene_id "MSTRG.115031"; transcript_id "ENST00000594752"; gene_name "LINC00649"; ref_gene_id "ENSG00000237945";
chr21	StringTie	exon	33943556	33943596	1000	+	.	gene_id "MSTRG.115031"; transcript_id "ENST00000594752"; exon_number "1"; gene_name "LINC00649"; ref_gene_id "ENSG00000237945";
chr21	StringTie	exon	33945810	33945895	1000	+	.	gene_id "MSTRG.115031"; transcript_id "ENST00000594752"; exon_number "2"; gene_name "LINC00649"; ref_gene_id "ENSG00000237945";
chr21	StringTie	exon	33969237	33969598	1000	+	.	gene_id "MSTRG.115031"; transcript_id "ENST00000594752"; exon_number "3"; gene_name "LINC00649"; ref_gene_id "ENSG00000237945";
chr21	StringTie	transcript	33944588	33969598	1000	+	.	gene_id "MSTRG.115031"; transcript_id "ENST00000595747"; gene_name "LINC00649"; ref_gene_id "ENSG00000237945";
chr21	StringTie	exon	33944588	33944935	1000	+	.	gene_id "MSTRG.115031"; transcript_id "ENST00000595747"; exon_number "1"; gene_name "LINC00649"; ref_gene_id "ENSG00000237945";
chr21	StringTie	exon	33945810	33945895	1000	+	.	gene_id "MSTRG.115031"; transcript_id "ENST00000595747"; exon_number "2"; gene_name "LINC00649"; ref_gene_id "ENSG00000237945";
chr21	StringTie	exon	33969237	33969598	1000	+	.	gene_id "MSTRG.115031"; transcript_id "ENST00000595747"; exon_number "3"; gene_name "LINC00649"; ref_gene_id "ENSG00000237945";
chr21	StringTie	transcript	33915534	33969586	1000	+	.	gene_id "MSTRG.115031"; transcript_id "ENST00000596365"; gene_name "LINC00649"; ref_gene_id "ENSG00000237945";
chr21	StringTie	exon	33915534	33915779	1000	+	.	gene_id "MSTRG.115031"; transcript_id "ENST00000596365"; exon_number "1"; gene_name "LINC00649"; ref_gene_id "ENSG00000237945";
chr21	StringTie	exon	33945810	33945895	1000	+	.	gene_id "MSTRG.115031"; transcript_id "ENST00000596365"; exon_number "2"; gene_name "LINC00649"; ref_gene_id "ENSG00000237945";
chr21	StringTie	exon	33969237	33969586	1000	+	.	gene_id "MSTRG.115031"; transcript_id "ENST00000596365"; exon_number "3"; gene_name "LINC00649"; ref_gene_id "ENSG00000237945";
chr21	StringTie	transcript	33915548	33969358	1000	+	.	gene_id "MSTRG.115031"; transcript_id "ENST00000597626"; gene_name "LINC00649"; ref_gene_id "ENSG00000237945";
chr21	StringTie	exon	33915548	33915664	1000	+	.	gene_id "MSTRG.115031"; transcript_id "ENST00000597626"; exon_number "1"; gene_name "LINC00649"; ref_gene_id "ENSG00000237945";
chr21	StringTie	exon	33917013	33917066	1000	+	.	gene_id "MSTRG.115031"; transcript_id "ENST00000597626"; exon_number "2"; gene_name "LINC00649"; ref_gene_id "ENSG00000237945";
chr21	StringTie	exon	33923338	33923458	1000	+	.	gene_id "MSTRG.115031"; transcript_id "ENST00000597626"; exon_number "3"; gene_name "LINC00649"; ref_gene_id "ENSG00000237945";
chr21	StringTie	exon	33943034	33943145	1000	+	.	gene_id "MSTRG.115031"; transcript_id "ENST00000597626"; exon_number "4"; gene_name "LINC00649"; ref_gene_id "ENSG00000237945";
chr21	StringTie	exon	33945810	33945895	1000	+	.	gene_id "MSTRG.115031"; transcript_id "ENST00000597626"; exon_number "5"; gene_name "LINC00649"; ref_gene_id "ENSG00000237945";
chr21	StringTie	exon	33969237	33969358	1000	+	.	gene_id "MSTRG.115031"; transcript_id "ENST00000597626"; exon_number "6"; gene_name "LINC00649"; ref_gene_id "ENSG00000237945";
chr21	StringTie	transcript	33931163	33938372	1000	+	.	gene_id "MSTRG.115031"; transcript_id "ENST00000599421"; gene_name "LINC00649"; ref_gene_id "ENSG00000237945";
chr21	StringTie	exon	33931163	33931742	1000	+	.	gene_id "MSTRG.115031"; transcript_id "ENST00000599421"; exon_number "1"; gene_name "LINC00649"; ref_gene_id "ENSG00000237945";
chr21	StringTie	exon	33938225	33938372	1000	+	.	gene_id "MSTRG.115031"; transcript_id "ENST00000599421"; exon_number "2"; gene_name "LINC00649"; ref_gene_id "ENSG00000237945";
chr21	StringTie	transcript	33948788	33969598	1000	+	.	gene_id "MSTRG.115031"; transcript_id "ENST00000600155"; gene_name "LINC00649"; ref_gene_id "ENSG00000237945";
chr21	StringTie	exon	33948788	33949292	1000	+	.	gene_id "MSTRG.115031"; transcript_id "ENST00000600155"; exon_number "1"; gene_name "LINC00649"; ref_gene_id "ENSG00000237945";
chr21	StringTie	exon	33951110	33951354	1000	+	.	gene_id "MSTRG.115031"; transcript_id "ENST00000600155"; exon_number "2"; gene_name "LINC00649"; ref_gene_id "ENSG00000237945";
chr21	StringTie	exon	33969241	33969598	1000	+	.	gene_id "MSTRG.115031"; transcript_id "ENST00000600155"; exon_number "3"; gene_name "LINC00649"; ref_gene_id "ENSG00000237945";
chr21	StringTie	transcript	33923433	33943130	1000	+	.	gene_id "MSTRG.115031"; transcript_id "ENST00000601471"; gene_name "LINC00649"; ref_gene_id "ENSG00000237945";
chr21	StringTie	exon	33923433	33923458	1000	+	.	gene_id "MSTRG.115031"; transcript_id "ENST00000601471"; exon_number "1"; gene_name "LINC00649"; ref_gene_id "ENSG00000237945";
chr21	StringTie	exon	33923897	33924311	1000	+	.	gene_id "MSTRG.115031"; transcript_id "ENST00000601471"; exon_number "2"; gene_name "LINC00649"; ref_gene_id "ENSG00000237945";
chr21	StringTie	exon	33943034	33943130	1000	+	.	gene_id "MSTRG.115031"; transcript_id "ENST00000601471"; exon_number "3"; gene_name "LINC00649"; ref_gene_id "ENSG00000237945";
chr21	StringTie	transcript	33945810	33951297	1000	+	.	gene_id "MSTRG.115031"; transcript_id "ENST00000608431"; gene_name "LINC00649"; ref_gene_id "ENSG00000237945";
chr21	StringTie	exon	33945810	33945895	1000	+	.	gene_id "MSTRG.115031"; transcript_id "ENST00000608431"; exon_number "1"; gene_name "LINC00649"; ref_gene_id "ENSG00000237945";
chr21	StringTie	exon	33951124	33951297	1000	+	.	gene_id "MSTRG.115031"; transcript_id "ENST00000608431"; exon_number "2"; gene_name "LINC00649"; ref_gene_id "ENSG00000237945";
chr21	StringTie	transcript	33969519	33977104	1000	+	.	gene_id "MSTRG.115031"; transcript_id "ENST00000609132"; gene_name "LINC00649"; ref_gene_id "ENSG00000237945";
chr21	StringTie	exon	33969519	33969642	1000	+	.	gene_id "MSTRG.115031"; transcript_id "ENST00000609132"; exon_number "1"; gene_name "LINC00649"; ref_gene_id "ENSG00000237945";
chr21	StringTie	exon	33976385	33976551	1000	+	.	gene_id "MSTRG.115031"; transcript_id "ENST00000609132"; exon_number "2"; gene_name "LINC00649"; ref_gene_id "ENSG00000237945";
chr21	StringTie	exon	33976728	33977104	1000	+	.	gene_id "MSTRG.115031"; transcript_id "ENST00000609132"; exon_number "3"; gene_name "LINC00649"; ref_gene_id "ENSG00000237945";
chr21	StringTie	transcript	33915878	33923479	1000	+	.	gene_id "MSTRG.115031"; transcript_id "ENST00000610236"; gene_name "LINC00649"; ref_gene_id "ENSG00000237945";
chr21	StringTie	exon	33915878	33915931	1000	+	.	gene_id "MSTRG.115031"; transcript_id "ENST00000610236"; exon_number "1"; gene_name "LINC00649"; ref_gene_id "ENSG00000237945";
chr21	StringTie	exon	33923338	33923479	1000	+	.	gene_id "MSTRG.115031"; transcript_id "ENST00000610236"; exon_number "2"; gene_name "LINC00649"; ref_gene_id "ENSG00000237945";
chr21	StringTie	transcript	33967024	33969568	1000	+	.	gene_id "MSTRG.115031"; transcript_id "ENST00000613667"; gene_name "LINC00649"; ref_gene_id "ENSG00000237945";
chr21	StringTie	exon	33967024	33967518	1000	+	.	gene_id "MSTRG.115031"; transcript_id "ENST00000613667"; exon_number "1"; gene_name "LINC00649"; ref_gene_id "ENSG00000237945";
chr21	StringTie	exon	33969237	33969568	1000	+	.	gene_id "MSTRG.115031"; transcript_id "ENST00000613667"; exon_number "2"; gene_name "LINC00649"; ref_gene_id "ENSG00000237945";
chr21	StringTie	transcript	33915550	33969598	1000	+	.	gene_id "MSTRG.115031"; transcript_id "ENST00000616030"; gene_name "LINC00649"; ref_gene_id "ENSG00000237945";
chr21	StringTie	exon	33915550	33915664	1000	+	.	gene_id "MSTRG.115031"; transcript_id "ENST00000616030"; exon_number "1"; gene_name "LINC00649"; ref_gene_id "ENSG00000237945";
chr21	StringTie	exon	33967282	33967518	1000	+	.	gene_id "MSTRG.115031"; transcript_id "ENST00000616030"; exon_number "2"; gene_name "LINC00649"; ref_gene_id "ENSG00000237945";
chr21	StringTie	exon	33969237	33969598	1000	+	.	gene_id "MSTRG.115031"; transcript_id "ENST00000616030"; exon_number "3"; gene_name "LINC00649"; ref_gene_id "ENSG00000237945";
chr21	StringTie	transcript	33962229	33969594	1000	+	.	gene_id "MSTRG.115031"; transcript_id "ENST00000620580"; gene_name "LINC00649"; ref_gene_id "ENSG00000237945";
chr21	StringTie	exon	33962229	33962649	1000	+	.	gene_id "MSTRG.115031"; transcript_id "ENST00000620580"; exon_number "1"; gene_name "LINC00649"; ref_gene_id "ENSG00000237945";
chr21	StringTie	exon	33969237	33969594	1000	+	.	gene_id "MSTRG.115031"; transcript_id "ENST00000620580"; exon_number "2"; gene_name "LINC00649"; ref_gene_id "ENSG00000237945";
chr21	StringTie	transcript	33931223	33938301	1000	+	.	gene_id "MSTRG.115031"; transcript_id "ENST00000622171"; gene_name "LINC00649"; ref_gene_id "ENSG00000237945";
chr21	StringTie	exon	33931223	33931352	1000	+	.	gene_id "MSTRG.115031"; transcript_id "ENST00000622171"; exon_number "1"; gene_name "LINC00649"; ref_gene_id "ENSG00000237945";
chr21	StringTie	exon	33938225	33938301	1000	+	.	gene_id "MSTRG.115031"; transcript_id "ENST00000622171"; exon_number "2"; gene_name "LINC00649"; ref_gene_id "ENSG00000237945";
chr21	StringTie	transcript	33939408	33969569	1000	+	.	gene_id "MSTRG.115031"; transcript_id "ENST00000628906"; gene_name "LINC00649"; ref_gene_id "ENSG00000237945";
chr21	StringTie	exon	33939408	33939613	1000	+	.	gene_id "MSTRG.115031"; transcript_id "ENST00000628906"; exon_number "1"; gene_name "LINC00649"; ref_gene_id "ENSG00000237945";
chr21	StringTie	exon	33945810	33945895	1000	+	.	gene_id "MSTRG.115031"; transcript_id "ENST00000628906"; exon_number "2"; gene_name "LINC00649"; ref_gene_id "ENSG00000237945";
chr21	StringTie	exon	33969237	33969569	1000	+	.	gene_id "MSTRG.115031"; transcript_id "ENST00000628906"; exon_number "3"; gene_name "LINC00649"; ref_gene_id "ENSG00000237945";
chr21	StringTie	transcript	33933128	33938372	1000	+	.	gene_id "MSTRG.115031"; transcript_id "MSTRG.115031.12";
chr21	StringTie	exon	33933128	33933148	1000	+	.	gene_id "MSTRG.115031"; transcript_id "MSTRG.115031.12"; exon_number "1";
chr21	StringTie	exon	33935790	33935864	1000	+	.	gene_id "MSTRG.115031"; transcript_id "MSTRG.115031.12"; exon_number "2";
chr21	StringTie	exon	33938225	33938372	1000	+	.	gene_id "MSTRG.115031"; transcript_id "MSTRG.115031.12"; exon_number "3";
chr21	StringTie	transcript	33945810	33953654	1000	+	.	gene_id "MSTRG.115031"; transcript_id "MSTRG.115031.17";
chr21	StringTie	exon	33945810	33945895	1000	+	.	gene_id "MSTRG.115031"; transcript_id "MSTRG.115031.17"; exon_number "1";
chr21	StringTie	exon	33951124	33951354	1000	+	.	gene_id "MSTRG.115031"; transcript_id "MSTRG.115031.17"; exon_number "2";
chr21	StringTie	exon	33953336	33953654	1000	+	.	gene_id "MSTRG.115031"; transcript_id "MSTRG.115031.17"; exon_number "3";
chr21	StringTie	transcript	33947661	33979007	1000	+	.	gene_id "MSTRG.115031"; transcript_id "MSTRG.115031.19";
chr21	StringTie	exon	33947661	33947933	1000	+	.	gene_id "MSTRG.115031"; transcript_id "MSTRG.115031.19"; exon_number "1";
chr21	StringTie	exon	33969237	33979007	1000	+	.	gene_id "MSTRG.115031"; transcript_id "MSTRG.115031.19"; exon_number "2";
chr21	StringTie	transcript	33947770	33969594	1000	+	.	gene_id "MSTRG.115031"; transcript_id "MSTRG.115031.20";
chr21	StringTie	exon	33947770	33947941	1000	+	.	gene_id "MSTRG.115031"; transcript_id "MSTRG.115031.20"; exon_number "1";
chr21	StringTie	exon	33962060	33962649	1000	+	.	gene_id "MSTRG.115031"; transcript_id "MSTRG.115031.20"; exon_number "2";
chr21	StringTie	exon	33969237	33969594	1000	+	.	gene_id "MSTRG.115031"; transcript_id "MSTRG.115031.20"; exon_number "3";
chr21	StringTie	transcript	33947917	33978824	1000	+	.	gene_id "MSTRG.115031"; transcript_id "MSTRG.115031.21";
chr21	StringTie	exon	33947917	33947941	1000	+	.	gene_id "MSTRG.115031"; transcript_id "MSTRG.115031.21"; exon_number "1";
chr21	StringTie	exon	33969237	33978824	1000	+	.	gene_id "MSTRG.115031"; transcript_id "MSTRG.115031.21"; exon_number "2";
chr21	StringTie	transcript	33948082	33951354	1000	+	.	gene_id "MSTRG.115031"; transcript_id "MSTRG.115031.22";
chr21	StringTie	exon	33948082	33948115	1000	+	.	gene_id "MSTRG.115031"; transcript_id "MSTRG.115031.22"; exon_number "1";
chr21	StringTie	exon	33951124	33951354	1000	+	.	gene_id "MSTRG.115031"; transcript_id "MSTRG.115031.22"; exon_number "2";
chr21	StringTie	transcript	33948447	33982011	1000	+	.	gene_id "MSTRG.115031"; transcript_id "MSTRG.115031.23";
chr21	StringTie	exon	33948447	33949292	1000	+	.	gene_id "MSTRG.115031"; transcript_id "MSTRG.115031.23"; exon_number "1";
chr21	StringTie	exon	33951110	33951354	1000	+	.	gene_id "MSTRG.115031"; transcript_id "MSTRG.115031.23"; exon_number "2";
chr21	StringTie	exon	33969241	33976551	1000	+	.	gene_id "MSTRG.115031"; transcript_id "MSTRG.115031.23"; exon_number "3";
chr21	StringTie	exon	33976728	33982011	1000	+	.	gene_id "MSTRG.115031"; transcript_id "MSTRG.115031.23"; exon_number "4";
chr21	StringTie	transcript	33948663	33979083	1000	+	.	gene_id "MSTRG.115031"; transcript_id "MSTRG.115031.24";
chr21	StringTie	exon	33948663	33949292	1000	+	.	gene_id "MSTRG.115031"; transcript_id "MSTRG.115031.24"; exon_number "1";
chr21	StringTie	exon	33969237	33979083	1000	+	.	gene_id "MSTRG.115031"; transcript_id "MSTRG.115031.24"; exon_number "2";
chr21	StringTie	transcript	33948799	33978870	1000	+	.	gene_id "MSTRG.115031"; transcript_id "MSTRG.115031.27";
chr21	StringTie	exon	33948799	33949292	1000	+	.	gene_id "MSTRG.115031"; transcript_id "MSTRG.115031.27"; exon_number "1";
chr21	StringTie	exon	33969241	33978870	1000	+	.	gene_id "MSTRG.115031"; transcript_id "MSTRG.115031.27"; exon_number "2";
chr21	StringTie	transcript	33948925	33960757	1000	+	.	gene_id "MSTRG.115031"; transcript_id "MSTRG.115031.28";
chr21	StringTie	exon	33948925	33949292	1000	+	.	gene_id "MSTRG.115031"; transcript_id "MSTRG.115031.28"; exon_number "1";
chr21	StringTie	exon	33951124	33951354	1000	+	.	gene_id "MSTRG.115031"; transcript_id "MSTRG.115031.28"; exon_number "2";
chr21	StringTie	exon	33953336	33960757	1000	+	.	gene_id "MSTRG.115031"; transcript_id "MSTRG.115031.28"; exon_number "3";
chr21	StringTie	transcript	33948926	33978885	1000	+	.	gene_id "MSTRG.115031"; transcript_id "MSTRG.115031.29";
chr21	StringTie	exon	33948926	33949292	1000	+	.	gene_id "MSTRG.115031"; transcript_id "MSTRG.115031.29"; exon_number "1";
chr21	StringTie	exon	33962065	33962206	1000	+	.	gene_id "MSTRG.115031"; transcript_id "MSTRG.115031.29"; exon_number "2";
chr21	StringTie	exon	33969237	33978885	1000	+	.	gene_id "MSTRG.115031"; transcript_id "MSTRG.115031.29"; exon_number "3";
chr21	StringTie	transcript	33949786	33954137	1000	+	.	gene_id "MSTRG.115031"; transcript_id "MSTRG.115031.31";
chr21	StringTie	exon	33949786	33949872	1000	+	.	gene_id "MSTRG.115031"; transcript_id "MSTRG.115031.31"; exon_number "1";
chr21	StringTie	exon	33951124	33951354	1000	+	.	gene_id "MSTRG.115031"; transcript_id "MSTRG.115031.31"; exon_number "2";
chr21	StringTie	exon	33953336	33954137	1000	+	.	gene_id "MSTRG.115031"; transcript_id "MSTRG.115031.31"; exon_number "3";
chr21	StringTie	transcript	33968605	33981911	1000	+	.	gene_id "MSTRG.115031"; transcript_id "MSTRG.115031.34";
chr21	StringTie	exon	33968605	33968637	1000	+	.	gene_id "MSTRG.115031"; transcript_id "MSTRG.115031.34"; exon_number "1";
chr21	StringTie	exon	33969237	33976551	1000	+	.	gene_id "MSTRG.115031"; transcript_id "MSTRG.115031.34"; exon_number "2";
chr21	StringTie	exon	33976728	33981911	1000	+	.	gene_id "MSTRG.115031"; transcript_id "MSTRG.115031.34"; exon_number "3";
chr21	StringTie	transcript	33931076	33938358	1000	+	.	gene_id "MSTRG.115031"; transcript_id "MSTRG.115031.6";
chr21	StringTie	exon	33931076	33931352	1000	+	.	gene_id "MSTRG.115031"; transcript_id "MSTRG.115031.6"; exon_number "1";
chr21	StringTie	exon	33931498	33931742	1000	+	.	gene_id "MSTRG.115031"; transcript_id "MSTRG.115031.6"; exon_number "2";
chr21	StringTie	exon	33935790	33938358	1000	+	.	gene_id "MSTRG.115031"; transcript_id "MSTRG.115031.6"; exon_number "3";
chr21	StringTie	transcript	33931149	33938372	1000	+	.	gene_id "MSTRG.115031"; transcript_id "MSTRG.115031.7";
chr21	StringTie	exon	33931149	33931352	1000	+	.	gene_id "MSTRG.115031"; transcript_id "MSTRG.115031.7"; exon_number "1";
chr21	StringTie	exon	33931498	33931742	1000	+	.	gene_id "MSTRG.115031"; transcript_id "MSTRG.115031.7"; exon_number "2";
chr21	StringTie	exon	33938225	33938372	1000	+	.	gene_id "MSTRG.115031"; transcript_id "MSTRG.115031.7"; exon_number "3";
chr21	StringTie	transcript	33918995	33919338	1000	-	.	gene_id "MSTRG.115032"; transcript_id "ENST00000467060"; gene_name "RN7SL740P"; ref_gene_id "ENSG00000244294";
chr21	StringTie	exon	33918995	33919338	1000	-	.	gene_id "MSTRG.115032"; transcript_id "ENST00000467060"; exon_number "1"; gene_name "RN7SL740P"; ref_gene_id "ENSG00000244294";
chr21	StringTie	transcript	33939802	33940801	1000	.	.	gene_id "MSTRG.115033"; transcript_id "MSTRG.115033.1";
chr21	StringTie	exon	33939802	33940801	1000	.	.	gene_id "MSTRG.115033"; transcript_id "MSTRG.115033.1"; exon_number "1";
chr21	StringTie	transcript	33944153	33944391	1000	+	.	gene_id "MSTRG.115034"; transcript_id "MSTRG.115034.1";
chr21	StringTie	exon	33944153	33944391	1000	+	.	gene_id "MSTRG.115034"; transcript_id "MSTRG.115034.1"; exon_number "1";
chr21	StringTie	transcript	33967101	33968573	1000	-	.	gene_id "MSTRG.115035"; transcript_id "ENST00000607953"; gene_name "AP000569.9"; ref_gene_id "ENSG00000273102";
chr21	StringTie	exon	33967101	33967350	1000	-	.	gene_id "MSTRG.115035"; transcript_id "ENST00000607953"; exon_number "1"; gene_name "AP000569.9"; ref_gene_id "ENSG00000273102";
chr21	StringTie	exon	33968233	33968573	1000	-	.	gene_id "MSTRG.115035"; transcript_id "ENST00000607953"; exon_number "2"; gene_name "AP000569.9"; ref_gene_id "ENSG00000273102";
chr21	StringTie	transcript	33948077	33968443	1000	-	.	gene_id "MSTRG.115035"; transcript_id "MSTRG.115035.1";
chr21	StringTie	exon	33948077	33948125	1000	-	.	gene_id "MSTRG.115035"; transcript_id "MSTRG.115035.1"; exon_number "1";
chr21	StringTie	exon	33968233	33968443	1000	-	.	gene_id "MSTRG.115035"; transcript_id "MSTRG.115035.1"; exon_number "2";
chr21	StringTie	transcript	33952409	33968667	1000	-	.	gene_id "MSTRG.115035"; transcript_id "MSTRG.115035.2";
chr21	StringTie	exon	33952409	33953477	1000	-	.	gene_id "MSTRG.115035"; transcript_id "MSTRG.115035.2"; exon_number "1";
chr21	StringTie	exon	33957790	33967350	1000	-	.	gene_id "MSTRG.115035"; transcript_id "MSTRG.115035.2"; exon_number "2";
chr21	StringTie	exon	33968233	33968667	1000	-	.	gene_id "MSTRG.115035"; transcript_id "MSTRG.115035.2"; exon_number "3";
chr21	StringTie	transcript	33960734	33968438	1000	-	.	gene_id "MSTRG.115035"; transcript_id "MSTRG.115035.3";
chr21	StringTie	exon	33960734	33960750	1000	-	.	gene_id "MSTRG.115035"; transcript_id "MSTRG.115035.3"; exon_number "1";
chr21	StringTie	exon	33968233	33968438	1000	-	.	gene_id "MSTRG.115035"; transcript_id "MSTRG.115035.3"; exon_number "2";
chr21	StringTie	transcript	33961595	33968889	1000	-	.	gene_id "MSTRG.115035"; transcript_id "MSTRG.115035.4";
chr21	StringTie	exon	33961595	33961998	1000	-	.	gene_id "MSTRG.115035"; transcript_id "MSTRG.115035.4"; exon_number "1";
chr21	StringTie	exon	33966451	33967013	1000	-	.	gene_id "MSTRG.115035"; transcript_id "MSTRG.115035.4"; exon_number "2";
chr21	StringTie	exon	33968233	33968889	1000	-	.	gene_id "MSTRG.115035"; transcript_id "MSTRG.115035.4"; exon_number "3";
chr21	StringTie	transcript	33961792	33962158	1000	-	.	gene_id "MSTRG.115035"; transcript_id "MSTRG.115035.5";
chr21	StringTie	exon	33961792	33961998	1000	-	.	gene_id "MSTRG.115035"; transcript_id "MSTRG.115035.5"; exon_number "1";
chr21	StringTie	exon	33962119	33962158	1000	-	.	gene_id "MSTRG.115035"; transcript_id "MSTRG.115035.5"; exon_number "2";
chr21	StringTie	transcript	33961974	33968614	1000	-	.	gene_id "MSTRG.115035"; transcript_id "MSTRG.115035.6";
chr21	StringTie	exon	33961974	33961998	1000	-	.	gene_id "MSTRG.115035"; transcript_id "MSTRG.115035.6"; exon_number "1";
chr21	StringTie	exon	33968233	33968614	1000	-	.	gene_id "MSTRG.115035"; transcript_id "MSTRG.115035.6"; exon_number "2";
chr21	StringTie	transcript	33962482	33968654	1000	-	.	gene_id "MSTRG.115035"; transcript_id "MSTRG.115035.7";
chr21	StringTie	exon	33962482	33962514	1000	-	.	gene_id "MSTRG.115035"; transcript_id "MSTRG.115035.7"; exon_number "1";
chr21	StringTie	exon	33966451	33967013	1000	-	.	gene_id "MSTRG.115035"; transcript_id "MSTRG.115035.7"; exon_number "2";
chr21	StringTie	exon	33968233	33968654	1000	-	.	gene_id "MSTRG.115035"; transcript_id "MSTRG.115035.7"; exon_number "3";
chr21	StringTie	transcript	33962494	33968684	1000	-	.	gene_id "MSTRG.115035"; transcript_id "MSTRG.115035.8";
chr21	StringTie	exon	33962494	33962514	1000	-	.	gene_id "MSTRG.115035"; transcript_id "MSTRG.115035.8"; exon_number "1";
chr21	StringTie	exon	33967089	33967350	1000	-	.	gene_id "MSTRG.115035"; transcript_id "MSTRG.115035.8"; exon_number "2";
chr21	StringTie	exon	33968233	33968560	1000	-	.	gene_id "MSTRG.115035"; transcript_id "MSTRG.115035.8"; exon_number "3";
chr21	StringTie	exon	33968655	33968684	1000	-	.	gene_id "MSTRG.115035"; transcript_id "MSTRG.115035.8"; exon_number "4";
chr21	StringTie	transcript	33963984	33968654	1000	-	.	gene_id "MSTRG.115035"; transcript_id "MSTRG.115035.9";
chr21	StringTie	exon	33963984	33964439	1000	-	.	gene_id "MSTRG.115035"; transcript_id "MSTRG.115035.9"; exon_number "1";
chr21	StringTie	exon	33966451	33967013	1000	-	.	gene_id "MSTRG.115035"; transcript_id "MSTRG.115035.9"; exon_number "2";
chr21	StringTie	exon	33968233	33968654	1000	-	.	gene_id "MSTRG.115035"; transcript_id "MSTRG.115035.9"; exon_number "3";
chr21	StringTie	transcript	33971992	33972500	1000	-	.	gene_id "MSTRG.115036"; transcript_id "MSTRG.115036.1";
chr21	StringTie	exon	33971992	33972196	1000	-	.	gene_id "MSTRG.115036"; transcript_id "MSTRG.115036.1"; exon_number "1";
chr21	StringTie	exon	33972361	33972500	1000	-	.	gene_id "MSTRG.115036"; transcript_id "MSTRG.115036.1"; exon_number "2";
chr21	StringTie	transcript	36421854	36430152	1000	-	.	gene_id "MSTRG.115037"; transcript_id "MSTRG.115037.1";
chr21	StringTie	exon	36421854	36422031	1000	-	.	gene_id "MSTRG.115037"; transcript_id "MSTRG.115037.1"; exon_number "1";
chr21	StringTie	exon	36429992	36430152	1000	-	.	gene_id "MSTRG.115037"; transcript_id "MSTRG.115037.1"; exon_number "2";
chr21	StringTie	transcript	36423000	36423243	1000	.	.	gene_id "MSTRG.115038"; transcript_id "MSTRG.115038.1";
chr21	StringTie	exon	36423000	36423243	1000	.	.	gene_id "MSTRG.115038"; transcript_id "MSTRG.115038.1"; exon_number "1";
chr21	StringTie	transcript	36425857	36426335	1000	.	.	gene_id "MSTRG.115039"; transcript_id "MSTRG.115039.1";
chr21	StringTie	exon	36425857	36426335	1000	.	.	gene_id "MSTRG.115039"; transcript_id "MSTRG.115039.1"; exon_number "1";
chr1	StringTie	transcript	164538723	164539145	1000	.	.	gene_id "MSTRG.11504"; transcript_id "MSTRG.11504.1";
chr1	StringTie	exon	164538723	164539145	1000	.	.	gene_id "MSTRG.11504"; transcript_id "MSTRG.11504.1"; exon_number "1";
chr21	StringTie	transcript	36426633	36426875	1000	.	.	gene_id "MSTRG.115040"; transcript_id "MSTRG.115040.1";
chr21	StringTie	exon	36426633	36426875	1000	.	.	gene_id "MSTRG.115040"; transcript_id "MSTRG.115040.1"; exon_number "1";
chr21	StringTie	transcript	36445731	36532408	1000	+	.	gene_id "MSTRG.115041"; transcript_id "ENST00000428667"; gene_name "AP000695.4"; ref_gene_id "ENSG00000233818";
chr21	StringTie	exon	36445731	36446007	1000	+	.	gene_id "MSTRG.115041"; transcript_id "ENST00000428667"; exon_number "1"; gene_name "AP000695.4"; ref_gene_id "ENSG00000233818";
chr21	StringTie	exon	36531971	36532408	1000	+	.	gene_id "MSTRG.115041"; transcript_id "ENST00000428667"; exon_number "2"; gene_name "AP000695.4"; ref_gene_id "ENSG00000233818";
chr21	StringTie	transcript	36430360	36481070	1000	+	.	gene_id "MSTRG.115041"; transcript_id "ENST00000429588"; gene_name "AP000695.6"; ref_gene_id "ENSG00000230479";
chr21	StringTie	exon	36430360	36430412	1000	+	.	gene_id "MSTRG.115041"; transcript_id "ENST00000429588"; exon_number "1"; gene_name "AP000695.6"; ref_gene_id "ENSG00000230479";
chr21	StringTie	exon	36480231	36481070	1000	+	.	gene_id "MSTRG.115041"; transcript_id "ENST00000429588"; exon_number "2"; gene_name "AP000695.6"; ref_gene_id "ENSG00000230479";
chr21	StringTie	transcript	36445822	36460752	1000	+	.	gene_id "MSTRG.115041"; transcript_id "ENST00000454980"; gene_name "AP000695.4"; ref_gene_id "ENSG00000233818";
chr21	StringTie	exon	36445822	36446007	1000	+	.	gene_id "MSTRG.115041"; transcript_id "ENST00000454980"; exon_number "1"; gene_name "AP000695.4"; ref_gene_id "ENSG00000233818";
chr21	StringTie	exon	36460290	36460752	1000	+	.	gene_id "MSTRG.115041"; transcript_id "ENST00000454980"; exon_number "2"; gene_name "AP000695.4"; ref_gene_id "ENSG00000233818";
chr21	StringTie	transcript	36485867	36487760	1000	+	.	gene_id "MSTRG.115041"; transcript_id "ENST00000624669"; gene_name "KB-176G8.1"; ref_gene_id "ENSG00000279365";
chr21	StringTie	exon	36485867	36487760	1000	+	.	gene_id "MSTRG.115041"; transcript_id "ENST00000624669"; exon_number "1"; gene_name "KB-176G8.1"; ref_gene_id "ENSG00000279365";
chr21	StringTie	transcript	36428116	36498710	1000	+	.	gene_id "MSTRG.115041"; transcript_id "MSTRG.115041.1";
chr21	StringTie	exon	36428116	36430412	1000	+	.	gene_id "MSTRG.115041"; transcript_id "MSTRG.115041.1"; exon_number "1";
chr21	StringTie	exon	36445628	36446007	1000	+	.	gene_id "MSTRG.115041"; transcript_id "MSTRG.115041.1"; exon_number "2";
chr21	StringTie	exon	36460290	36481825	1000	+	.	gene_id "MSTRG.115041"; transcript_id "MSTRG.115041.1"; exon_number "3";
chr21	StringTie	exon	36486038	36489964	1000	+	.	gene_id "MSTRG.115041"; transcript_id "MSTRG.115041.1"; exon_number "4";
chr21	StringTie	exon	36497550	36498710	1000	+	.	gene_id "MSTRG.115041"; transcript_id "MSTRG.115041.1"; exon_number "5";
chr21	StringTie	transcript	36430202	36452167	1000	+	.	gene_id "MSTRG.115041"; transcript_id "MSTRG.115041.10";
chr21	StringTie	exon	36430202	36430412	1000	+	.	gene_id "MSTRG.115041"; transcript_id "MSTRG.115041.10"; exon_number "1";
chr21	StringTie	exon	36430910	36430988	1000	+	.	gene_id "MSTRG.115041"; transcript_id "MSTRG.115041.10"; exon_number "2";
chr21	StringTie	exon	36445628	36446007	1000	+	.	gene_id "MSTRG.115041"; transcript_id "MSTRG.115041.10"; exon_number "3";
chr21	StringTie	exon	36451670	36452167	1000	+	.	gene_id "MSTRG.115041"; transcript_id "MSTRG.115041.10"; exon_number "4";
chr21	StringTie	transcript	36430202	36460761	1000	+	.	gene_id "MSTRG.115041"; transcript_id "MSTRG.115041.11";
chr21	StringTie	exon	36430202	36430412	1000	+	.	gene_id "MSTRG.115041"; transcript_id "MSTRG.115041.11"; exon_number "1";
chr21	StringTie	exon	36430910	36430988	1000	+	.	gene_id "MSTRG.115041"; transcript_id "MSTRG.115041.11"; exon_number "2";
chr21	StringTie	exon	36445628	36446007	1000	+	.	gene_id "MSTRG.115041"; transcript_id "MSTRG.115041.11"; exon_number "3";
chr21	StringTie	exon	36460369	36460761	1000	+	.	gene_id "MSTRG.115041"; transcript_id "MSTRG.115041.11"; exon_number "4";
chr21	StringTie	transcript	36430216	36498194	1000	+	.	gene_id "MSTRG.115041"; transcript_id "MSTRG.115041.12";
chr21	StringTie	exon	36430216	36430412	1000	+	.	gene_id "MSTRG.115041"; transcript_id "MSTRG.115041.12"; exon_number "1";
chr21	StringTie	exon	36445628	36446007	1000	+	.	gene_id "MSTRG.115041"; transcript_id "MSTRG.115041.12"; exon_number "2";
chr21	StringTie	exon	36497550	36498194	1000	+	.	gene_id "MSTRG.115041"; transcript_id "MSTRG.115041.12"; exon_number "3";
chr21	StringTie	transcript	36430226	36460753	1000	+	.	gene_id "MSTRG.115041"; transcript_id "MSTRG.115041.13";
chr21	StringTie	exon	36430226	36430412	1000	+	.	gene_id "MSTRG.115041"; transcript_id "MSTRG.115041.13"; exon_number "1";
chr21	StringTie	exon	36445628	36446072	1000	+	.	gene_id "MSTRG.115041"; transcript_id "MSTRG.115041.13"; exon_number "2";
chr21	StringTie	exon	36460290	36460753	1000	+	.	gene_id "MSTRG.115041"; transcript_id "MSTRG.115041.13"; exon_number "3";
chr21	StringTie	transcript	36430226	36482241	1000	+	.	gene_id "MSTRG.115041"; transcript_id "MSTRG.115041.14";
chr21	StringTie	exon	36430226	36430412	1000	+	.	gene_id "MSTRG.115041"; transcript_id "MSTRG.115041.14"; exon_number "1";
chr21	StringTie	exon	36445628	36446007	1000	+	.	gene_id "MSTRG.115041"; transcript_id "MSTRG.115041.14"; exon_number "2";
chr21	StringTie	exon	36480231	36482241	1000	+	.	gene_id "MSTRG.115041"; transcript_id "MSTRG.115041.14"; exon_number "3";
chr21	StringTie	transcript	36430235	36532408	1000	+	.	gene_id "MSTRG.115041"; transcript_id "MSTRG.115041.15";
chr21	StringTie	exon	36430235	36430412	1000	+	.	gene_id "MSTRG.115041"; transcript_id "MSTRG.115041.15"; exon_number "1";
chr21	StringTie	exon	36445628	36446007	1000	+	.	gene_id "MSTRG.115041"; transcript_id "MSTRG.115041.15"; exon_number "2";
chr21	StringTie	exon	36531971	36532408	1000	+	.	gene_id "MSTRG.115041"; transcript_id "MSTRG.115041.15"; exon_number "3";
chr21	StringTie	transcript	36430242	36460761	1000	+	.	gene_id "MSTRG.115041"; transcript_id "MSTRG.115041.16";
chr21	StringTie	exon	36430242	36430412	1000	+	.	gene_id "MSTRG.115041"; transcript_id "MSTRG.115041.16"; exon_number "1";
chr21	StringTie	exon	36445628	36446007	1000	+	.	gene_id "MSTRG.115041"; transcript_id "MSTRG.115041.16"; exon_number "2";
chr21	StringTie	exon	36460310	36460761	1000	+	.	gene_id "MSTRG.115041"; transcript_id "MSTRG.115041.16"; exon_number "3";
chr21	StringTie	transcript	36430265	36460761	1000	+	.	gene_id "MSTRG.115041"; transcript_id "MSTRG.115041.17";
chr21	StringTie	exon	36430265	36430412	1000	+	.	gene_id "MSTRG.115041"; transcript_id "MSTRG.115041.17"; exon_number "1";
chr21	StringTie	exon	36445630	36446007	1000	+	.	gene_id "MSTRG.115041"; transcript_id "MSTRG.115041.17"; exon_number "2";
chr21	StringTie	exon	36460290	36460761	1000	+	.	gene_id "MSTRG.115041"; transcript_id "MSTRG.115041.17"; exon_number "3";
chr21	StringTie	transcript	36430267	36532438	1000	+	.	gene_id "MSTRG.115041"; transcript_id "MSTRG.115041.18";
chr21	StringTie	exon	36430267	36430412	1000	+	.	gene_id "MSTRG.115041"; transcript_id "MSTRG.115041.18"; exon_number "1";
chr21	StringTie	exon	36445630	36446007	1000	+	.	gene_id "MSTRG.115041"; transcript_id "MSTRG.115041.18"; exon_number "2";
chr21	StringTie	exon	36531971	36532438	1000	+	.	gene_id "MSTRG.115041"; transcript_id "MSTRG.115041.18"; exon_number "3";
chr21	StringTie	transcript	36430272	36460756	1000	+	.	gene_id "MSTRG.115041"; transcript_id "MSTRG.115041.19";
chr21	StringTie	exon	36430272	36430412	1000	+	.	gene_id "MSTRG.115041"; transcript_id "MSTRG.115041.19"; exon_number "1";
chr21	StringTie	exon	36444299	36444363	1000	+	.	gene_id "MSTRG.115041"; transcript_id "MSTRG.115041.19"; exon_number "2";
chr21	StringTie	exon	36445628	36446007	1000	+	.	gene_id "MSTRG.115041"; transcript_id "MSTRG.115041.19"; exon_number "3";
chr21	StringTie	exon	36460369	36460756	1000	+	.	gene_id "MSTRG.115041"; transcript_id "MSTRG.115041.19"; exon_number "4";
chr21	StringTie	transcript	36428625	36499791	1000	+	.	gene_id "MSTRG.115041"; transcript_id "MSTRG.115041.2";
chr21	StringTie	exon	36428625	36430412	1000	+	.	gene_id "MSTRG.115041"; transcript_id "MSTRG.115041.2"; exon_number "1";
chr21	StringTie	exon	36445628	36446007	1000	+	.	gene_id "MSTRG.115041"; transcript_id "MSTRG.115041.2"; exon_number "2";
chr21	StringTie	exon	36460290	36461557	1000	+	.	gene_id "MSTRG.115041"; transcript_id "MSTRG.115041.2"; exon_number "3";
chr21	StringTie	exon	36480231	36481825	1000	+	.	gene_id "MSTRG.115041"; transcript_id "MSTRG.115041.2"; exon_number "4";
chr21	StringTie	exon	36486038	36486843	1000	+	.	gene_id "MSTRG.115041"; transcript_id "MSTRG.115041.2"; exon_number "5";
chr21	StringTie	exon	36497550	36499791	1000	+	.	gene_id "MSTRG.115041"; transcript_id "MSTRG.115041.2"; exon_number "6";
chr21	StringTie	transcript	36430282	36532575	1000	+	.	gene_id "MSTRG.115041"; transcript_id "MSTRG.115041.20";
chr21	StringTie	exon	36430282	36430412	1000	+	.	gene_id "MSTRG.115041"; transcript_id "MSTRG.115041.20"; exon_number "1";
chr21	StringTie	exon	36445628	36446007	1000	+	.	gene_id "MSTRG.115041"; transcript_id "MSTRG.115041.20"; exon_number "2";
chr21	StringTie	exon	36527494	36527747	1000	+	.	gene_id "MSTRG.115041"; transcript_id "MSTRG.115041.20"; exon_number "3";
chr21	StringTie	exon	36531971	36532575	1000	+	.	gene_id "MSTRG.115041"; transcript_id "MSTRG.115041.20"; exon_number "4";
chr21	StringTie	transcript	36430286	36433715	1000	+	.	gene_id "MSTRG.115041"; transcript_id "MSTRG.115041.21";
chr21	StringTie	exon	36430286	36430412	1000	+	.	gene_id "MSTRG.115041"; transcript_id "MSTRG.115041.21"; exon_number "1";
chr21	StringTie	exon	36432070	36433715	1000	+	.	gene_id "MSTRG.115041"; transcript_id "MSTRG.115041.21"; exon_number "2";
chr21	StringTie	transcript	36430288	36452049	1000	+	.	gene_id "MSTRG.115041"; transcript_id "MSTRG.115041.22";
chr21	StringTie	exon	36430288	36430412	1000	+	.	gene_id "MSTRG.115041"; transcript_id "MSTRG.115041.22"; exon_number "1";
chr21	StringTie	exon	36445630	36446007	1000	+	.	gene_id "MSTRG.115041"; transcript_id "MSTRG.115041.22"; exon_number "2";
chr21	StringTie	exon	36451670	36452049	1000	+	.	gene_id "MSTRG.115041"; transcript_id "MSTRG.115041.22"; exon_number "3";
chr21	StringTie	transcript	36430288	36532343	1000	+	.	gene_id "MSTRG.115041"; transcript_id "MSTRG.115041.23";
chr21	StringTie	exon	36430288	36430412	1000	+	.	gene_id "MSTRG.115041"; transcript_id "MSTRG.115041.23"; exon_number "1";
chr21	StringTie	exon	36445628	36446072	1000	+	.	gene_id "MSTRG.115041"; transcript_id "MSTRG.115041.23"; exon_number "2";
chr21	StringTie	exon	36531971	36532343	1000	+	.	gene_id "MSTRG.115041"; transcript_id "MSTRG.115041.23"; exon_number "3";
chr21	StringTie	transcript	36430291	36451686	1000	+	.	gene_id "MSTRG.115041"; transcript_id "MSTRG.115041.24";
chr21	StringTie	exon	36430291	36430412	1000	+	.	gene_id "MSTRG.115041"; transcript_id "MSTRG.115041.24"; exon_number "1";
chr21	StringTie	exon	36444299	36444363	1000	+	.	gene_id "MSTRG.115041"; transcript_id "MSTRG.115041.24"; exon_number "2";
chr21	StringTie	exon	36445628	36446007	1000	+	.	gene_id "MSTRG.115041"; transcript_id "MSTRG.115041.24"; exon_number "3";
chr21	StringTie	exon	36451670	36451686	1000	+	.	gene_id "MSTRG.115041"; transcript_id "MSTRG.115041.24"; exon_number "4";
chr21	StringTie	transcript	36430305	36460745	1000	+	.	gene_id "MSTRG.115041"; transcript_id "MSTRG.115041.25";
chr21	StringTie	exon	36430305	36430412	1000	+	.	gene_id "MSTRG.115041"; transcript_id "MSTRG.115041.25"; exon_number "1";
chr21	StringTie	exon	36444299	36444363	1000	+	.	gene_id "MSTRG.115041"; transcript_id "MSTRG.115041.25"; exon_number "2";
chr21	StringTie	exon	36445630	36446007	1000	+	.	gene_id "MSTRG.115041"; transcript_id "MSTRG.115041.25"; exon_number "3";
chr21	StringTie	exon	36460369	36460745	1000	+	.	gene_id "MSTRG.115041"; transcript_id "MSTRG.115041.25"; exon_number "4";
chr21	StringTie	transcript	36430308	36433700	1000	+	.	gene_id "MSTRG.115041"; transcript_id "MSTRG.115041.26";
chr21	StringTie	exon	36430308	36430412	1000	+	.	gene_id "MSTRG.115041"; transcript_id "MSTRG.115041.26"; exon_number "1";
chr21	StringTie	exon	36430910	36430988	1000	+	.	gene_id "MSTRG.115041"; transcript_id "MSTRG.115041.26"; exon_number "2";
chr21	StringTie	exon	36431092	36433700	1000	+	.	gene_id "MSTRG.115041"; transcript_id "MSTRG.115041.26"; exon_number "3";
chr21	StringTie	transcript	36430350	36448006	1000	+	.	gene_id "MSTRG.115041"; transcript_id "MSTRG.115041.27";
chr21	StringTie	exon	36430350	36430412	1000	+	.	gene_id "MSTRG.115041"; transcript_id "MSTRG.115041.27"; exon_number "1";
chr21	StringTie	exon	36445628	36446007	1000	+	.	gene_id "MSTRG.115041"; transcript_id "MSTRG.115041.27"; exon_number "2";
chr21	StringTie	exon	36447966	36448006	1000	+	.	gene_id "MSTRG.115041"; transcript_id "MSTRG.115041.27"; exon_number "3";
chr21	StringTie	transcript	36430360	36498802	1000	+	.	gene_id "MSTRG.115041"; transcript_id "MSTRG.115041.28";
chr21	StringTie	exon	36430360	36430412	1000	+	.	gene_id "MSTRG.115041"; transcript_id "MSTRG.115041.28"; exon_number "1";
chr21	StringTie	exon	36480231	36481825	1000	+	.	gene_id "MSTRG.115041"; transcript_id "MSTRG.115041.28"; exon_number "2";
chr21	StringTie	exon	36497550	36498802	1000	+	.	gene_id "MSTRG.115041"; transcript_id "MSTRG.115041.28"; exon_number "3";
chr21	StringTie	transcript	36430360	36498913	1000	+	.	gene_id "MSTRG.115041"; transcript_id "MSTRG.115041.29";
chr21	StringTie	exon	36430360	36430412	1000	+	.	gene_id "MSTRG.115041"; transcript_id "MSTRG.115041.29"; exon_number "1";
chr21	StringTie	exon	36480231	36480375	1000	+	.	gene_id "MSTRG.115041"; transcript_id "MSTRG.115041.29"; exon_number "2";
chr21	StringTie	exon	36497550	36498913	1000	+	.	gene_id "MSTRG.115041"; transcript_id "MSTRG.115041.29"; exon_number "3";
chr21	StringTie	transcript	36429992	36452810	1000	+	.	gene_id "MSTRG.115041"; transcript_id "MSTRG.115041.3";
chr21	StringTie	exon	36429992	36430412	1000	+	.	gene_id "MSTRG.115041"; transcript_id "MSTRG.115041.3"; exon_number "1";
chr21	StringTie	exon	36445628	36446007	1000	+	.	gene_id "MSTRG.115041"; transcript_id "MSTRG.115041.3"; exon_number "2";
chr21	StringTie	exon	36451670	36452810	1000	+	.	gene_id "MSTRG.115041"; transcript_id "MSTRG.115041.3"; exon_number "3";
chr21	StringTie	transcript	36444307	36458445	1000	+	.	gene_id "MSTRG.115041"; transcript_id "MSTRG.115041.31";
chr21	StringTie	exon	36444307	36444363	1000	+	.	gene_id "MSTRG.115041"; transcript_id "MSTRG.115041.31"; exon_number "1";
chr21	StringTie	exon	36445628	36446007	1000	+	.	gene_id "MSTRG.115041"; transcript_id "MSTRG.115041.31"; exon_number "2";
chr21	StringTie	exon	36458399	36458445	1000	+	.	gene_id "MSTRG.115041"; transcript_id "MSTRG.115041.31"; exon_number "3";
chr21	StringTie	transcript	36444318	36532445	1000	+	.	gene_id "MSTRG.115041"; transcript_id "MSTRG.115041.32";
chr21	StringTie	exon	36444318	36444363	1000	+	.	gene_id "MSTRG.115041"; transcript_id "MSTRG.115041.32"; exon_number "1";
chr21	StringTie	exon	36445628	36446007	1000	+	.	gene_id "MSTRG.115041"; transcript_id "MSTRG.115041.32"; exon_number "2";
chr21	StringTie	exon	36531971	36532445	1000	+	.	gene_id "MSTRG.115041"; transcript_id "MSTRG.115041.32"; exon_number "3";
chr21	StringTie	transcript	36445632	36456289	1000	+	.	gene_id "MSTRG.115041"; transcript_id "MSTRG.115041.33";
chr21	StringTie	exon	36445632	36446007	1000	+	.	gene_id "MSTRG.115041"; transcript_id "MSTRG.115041.33"; exon_number "1";
chr21	StringTie	exon	36456009	36456289	1000	+	.	gene_id "MSTRG.115041"; transcript_id "MSTRG.115041.33"; exon_number "2";
chr21	StringTie	transcript	36455275	36460752	1000	+	.	gene_id "MSTRG.115041"; transcript_id "MSTRG.115041.36";
chr21	StringTie	exon	36455275	36455409	1000	+	.	gene_id "MSTRG.115041"; transcript_id "MSTRG.115041.36"; exon_number "1";
chr21	StringTie	exon	36460290	36460752	1000	+	.	gene_id "MSTRG.115041"; transcript_id "MSTRG.115041.36"; exon_number "2";
chr21	StringTie	transcript	36455275	36460752	1000	+	.	gene_id "MSTRG.115041"; transcript_id "MSTRG.115041.37";
chr21	StringTie	exon	36455275	36455506	1000	+	.	gene_id "MSTRG.115041"; transcript_id "MSTRG.115041.37"; exon_number "1";
chr21	StringTie	exon	36460369	36460752	1000	+	.	gene_id "MSTRG.115041"; transcript_id "MSTRG.115041.37"; exon_number "2";
chr21	StringTie	transcript	36471753	36499888	1000	+	.	gene_id "MSTRG.115041"; transcript_id "MSTRG.115041.38";
chr21	StringTie	exon	36471753	36471880	1000	+	.	gene_id "MSTRG.115041"; transcript_id "MSTRG.115041.38"; exon_number "1";
chr21	StringTie	exon	36478389	36478881	1000	+	.	gene_id "MSTRG.115041"; transcript_id "MSTRG.115041.38"; exon_number "2";
chr21	StringTie	exon	36480231	36481825	1000	+	.	gene_id "MSTRG.115041"; transcript_id "MSTRG.115041.38"; exon_number "3";
chr21	StringTie	exon	36497550	36499888	1000	+	.	gene_id "MSTRG.115041"; transcript_id "MSTRG.115041.38"; exon_number "4";
chr21	StringTie	transcript	36471860	36498942	1000	+	.	gene_id "MSTRG.115041"; transcript_id "MSTRG.115041.39";
chr21	StringTie	exon	36471860	36471880	1000	+	.	gene_id "MSTRG.115041"; transcript_id "MSTRG.115041.39"; exon_number "1";
chr21	StringTie	exon	36478389	36478772	1000	+	.	gene_id "MSTRG.115041"; transcript_id "MSTRG.115041.39"; exon_number "2";
chr21	StringTie	exon	36480231	36481825	1000	+	.	gene_id "MSTRG.115041"; transcript_id "MSTRG.115041.39"; exon_number "3";
chr21	StringTie	exon	36497550	36498942	1000	+	.	gene_id "MSTRG.115041"; transcript_id "MSTRG.115041.39"; exon_number "4";
chr21	StringTie	transcript	36430093	36460795	1000	+	.	gene_id "MSTRG.115041"; transcript_id "MSTRG.115041.4";
chr21	StringTie	exon	36430093	36430412	1000	+	.	gene_id "MSTRG.115041"; transcript_id "MSTRG.115041.4"; exon_number "1";
chr21	StringTie	exon	36445628	36446007	1000	+	.	gene_id "MSTRG.115041"; transcript_id "MSTRG.115041.4"; exon_number "2";
chr21	StringTie	exon	36460369	36460795	1000	+	.	gene_id "MSTRG.115041"; transcript_id "MSTRG.115041.4"; exon_number "3";
chr21	StringTie	transcript	36475665	36499748	1000	+	.	gene_id "MSTRG.115041"; transcript_id "MSTRG.115041.40";
chr21	StringTie	exon	36475665	36475693	1000	+	.	gene_id "MSTRG.115041"; transcript_id "MSTRG.115041.40"; exon_number "1";
chr21	StringTie	exon	36478389	36478772	1000	+	.	gene_id "MSTRG.115041"; transcript_id "MSTRG.115041.40"; exon_number "2";
chr21	StringTie	exon	36480231	36481825	1000	+	.	gene_id "MSTRG.115041"; transcript_id "MSTRG.115041.40"; exon_number "3";
chr21	StringTie	exon	36497550	36499748	1000	+	.	gene_id "MSTRG.115041"; transcript_id "MSTRG.115041.40"; exon_number "4";
chr21	StringTie	transcript	36475677	36499451	1000	+	.	gene_id "MSTRG.115041"; transcript_id "MSTRG.115041.41";
chr21	StringTie	exon	36475677	36475693	1000	+	.	gene_id "MSTRG.115041"; transcript_id "MSTRG.115041.41"; exon_number "1";
chr21	StringTie	exon	36478389	36478881	1000	+	.	gene_id "MSTRG.115041"; transcript_id "MSTRG.115041.41"; exon_number "2";
chr21	StringTie	exon	36480231	36481825	1000	+	.	gene_id "MSTRG.115041"; transcript_id "MSTRG.115041.41"; exon_number "3";
chr21	StringTie	exon	36497550	36499451	1000	+	.	gene_id "MSTRG.115041"; transcript_id "MSTRG.115041.41"; exon_number "4";
chr21	StringTie	transcript	36478259	36498867	1000	+	.	gene_id "MSTRG.115041"; transcript_id "MSTRG.115041.42";
chr21	StringTie	exon	36478259	36478772	1000	+	.	gene_id "MSTRG.115041"; transcript_id "MSTRG.115041.42"; exon_number "1";
chr21	StringTie	exon	36480231	36481825	1000	+	.	gene_id "MSTRG.115041"; transcript_id "MSTRG.115041.42"; exon_number "2";
chr21	StringTie	exon	36486038	36489964	1000	+	.	gene_id "MSTRG.115041"; transcript_id "MSTRG.115041.42"; exon_number "3";
chr21	StringTie	exon	36497550	36498867	1000	+	.	gene_id "MSTRG.115041"; transcript_id "MSTRG.115041.42"; exon_number "4";
chr21	StringTie	transcript	36478365	36489386	1000	+	.	gene_id "MSTRG.115041"; transcript_id "MSTRG.115041.43";
chr21	StringTie	exon	36478365	36478753	1000	+	.	gene_id "MSTRG.115041"; transcript_id "MSTRG.115041.43"; exon_number "1";
chr21	StringTie	exon	36480231	36481825	1000	+	.	gene_id "MSTRG.115041"; transcript_id "MSTRG.115041.43"; exon_number "2";
chr21	StringTie	exon	36489376	36489386	1000	+	.	gene_id "MSTRG.115041"; transcript_id "MSTRG.115041.43"; exon_number "3";
chr21	StringTie	transcript	36478389	36505267	1000	+	.	gene_id "MSTRG.115041"; transcript_id "MSTRG.115041.44";
chr21	StringTie	exon	36478389	36478881	1000	+	.	gene_id "MSTRG.115041"; transcript_id "MSTRG.115041.44"; exon_number "1";
chr21	StringTie	exon	36480231	36481825	1000	+	.	gene_id "MSTRG.115041"; transcript_id "MSTRG.115041.44"; exon_number "2";
chr21	StringTie	exon	36497512	36505267	1000	+	.	gene_id "MSTRG.115041"; transcript_id "MSTRG.115041.44"; exon_number "3";
chr21	StringTie	transcript	36483485	36498877	1000	+	.	gene_id "MSTRG.115041"; transcript_id "MSTRG.115041.45";
chr21	StringTie	exon	36483485	36483604	1000	+	.	gene_id "MSTRG.115041"; transcript_id "MSTRG.115041.45"; exon_number "1";
chr21	StringTie	exon	36497550	36498877	1000	+	.	gene_id "MSTRG.115041"; transcript_id "MSTRG.115041.45"; exon_number "2";
chr21	StringTie	transcript	36527493	36532448	1000	+	.	gene_id "MSTRG.115041"; transcript_id "MSTRG.115041.47";
chr21	StringTie	exon	36527493	36527593	1000	+	.	gene_id "MSTRG.115041"; transcript_id "MSTRG.115041.47"; exon_number "1";
chr21	StringTie	exon	36527688	36527747	1000	+	.	gene_id "MSTRG.115041"; transcript_id "MSTRG.115041.47"; exon_number "2";
chr21	StringTie	exon	36531971	36532448	1000	+	.	gene_id "MSTRG.115041"; transcript_id "MSTRG.115041.47"; exon_number "3";
chr21	StringTie	transcript	36430108	36460734	1000	+	.	gene_id "MSTRG.115041"; transcript_id "MSTRG.115041.5";
chr21	StringTie	exon	36430108	36430412	1000	+	.	gene_id "MSTRG.115041"; transcript_id "MSTRG.115041.5"; exon_number "1";
chr21	StringTie	exon	36445628	36446007	1000	+	.	gene_id "MSTRG.115041"; transcript_id "MSTRG.115041.5"; exon_number "2";
chr21	StringTie	exon	36455436	36455506	1000	+	.	gene_id "MSTRG.115041"; transcript_id "MSTRG.115041.5"; exon_number "3";
chr21	StringTie	exon	36460290	36460734	1000	+	.	gene_id "MSTRG.115041"; transcript_id "MSTRG.115041.5"; exon_number "4";
chr21	StringTie	transcript	36430168	36453240	1000	+	.	gene_id "MSTRG.115041"; transcript_id "MSTRG.115041.6";
chr21	StringTie	exon	36430168	36430412	1000	+	.	gene_id "MSTRG.115041"; transcript_id "MSTRG.115041.6"; exon_number "1";
chr21	StringTie	exon	36445628	36446007	1000	+	.	gene_id "MSTRG.115041"; transcript_id "MSTRG.115041.6"; exon_number "2";
chr21	StringTie	exon	36453023	36453240	1000	+	.	gene_id "MSTRG.115041"; transcript_id "MSTRG.115041.6"; exon_number "3";
chr21	StringTie	transcript	36430179	36532483	1000	+	.	gene_id "MSTRG.115041"; transcript_id "MSTRG.115041.7";
chr21	StringTie	exon	36430179	36430412	1000	+	.	gene_id "MSTRG.115041"; transcript_id "MSTRG.115041.7"; exon_number "1";
chr21	StringTie	exon	36430910	36430988	1000	+	.	gene_id "MSTRG.115041"; transcript_id "MSTRG.115041.7"; exon_number "2";
chr21	StringTie	exon	36445628	36446007	1000	+	.	gene_id "MSTRG.115041"; transcript_id "MSTRG.115041.7"; exon_number "3";
chr21	StringTie	exon	36531971	36532483	1000	+	.	gene_id "MSTRG.115041"; transcript_id "MSTRG.115041.7"; exon_number "4";
chr21	StringTie	transcript	36430183	36460761	1000	+	.	gene_id "MSTRG.115041"; transcript_id "MSTRG.115041.8";
chr21	StringTie	exon	36430183	36430412	1000	+	.	gene_id "MSTRG.115041"; transcript_id "MSTRG.115041.8"; exon_number "1";
chr21	StringTie	exon	36430910	36430988	1000	+	.	gene_id "MSTRG.115041"; transcript_id "MSTRG.115041.8"; exon_number "2";
chr21	StringTie	exon	36445628	36446007	1000	+	.	gene_id "MSTRG.115041"; transcript_id "MSTRG.115041.8"; exon_number "3";
chr21	StringTie	exon	36460290	36460761	1000	+	.	gene_id "MSTRG.115041"; transcript_id "MSTRG.115041.8"; exon_number "4";
chr21	StringTie	transcript	36430202	36460766	1000	+	.	gene_id "MSTRG.115041"; transcript_id "MSTRG.115041.9";
chr21	StringTie	exon	36430202	36430412	1000	+	.	gene_id "MSTRG.115041"; transcript_id "MSTRG.115041.9"; exon_number "1";
chr21	StringTie	exon	36445628	36446007	1000	+	.	gene_id "MSTRG.115041"; transcript_id "MSTRG.115041.9"; exon_number "2";
chr21	StringTie	exon	36460365	36460766	1000	+	.	gene_id "MSTRG.115041"; transcript_id "MSTRG.115041.9"; exon_number "3";
chr21	StringTie	transcript	36460621	36576569	1000	-	.	gene_id "MSTRG.115042"; transcript_id "ENST00000342108"; gene_name "CLDN14"; ref_gene_id "ENSG00000159261";
chr21	StringTie	exon	36460621	36461776	1000	-	.	gene_id "MSTRG.115042"; transcript_id "ENST00000342108"; exon_number "1"; gene_name "CLDN14"; ref_gene_id "ENSG00000159261";
chr21	StringTie	exon	36510363	36510500	1000	-	.	gene_id "MSTRG.115042"; transcript_id "ENST00000342108"; exon_number "2"; gene_name "CLDN14"; ref_gene_id "ENSG00000159261";
chr21	StringTie	exon	36576411	36576569	1000	-	.	gene_id "MSTRG.115042"; transcript_id "ENST00000342108"; exon_number "3"; gene_name "CLDN14"; ref_gene_id "ENSG00000159261";
chr21	StringTie	transcript	36460621	36480090	1000	-	.	gene_id "MSTRG.115042"; transcript_id "ENST00000399135"; gene_name "CLDN14"; ref_gene_id "ENSG00000159261";
chr21	StringTie	exon	36460621	36461776	1000	-	.	gene_id "MSTRG.115042"; transcript_id "ENST00000399135"; exon_number "1"; gene_name "CLDN14"; ref_gene_id "ENSG00000159261";
chr21	StringTie	exon	36479495	36480090	1000	-	.	gene_id "MSTRG.115042"; transcript_id "ENST00000399135"; exon_number "2"; gene_name "CLDN14"; ref_gene_id "ENSG00000159261";
chr21	StringTie	transcript	36460621	36542600	1000	-	.	gene_id "MSTRG.115042"; transcript_id "ENST00000399136"; gene_name "CLDN14"; ref_gene_id "ENSG00000159261";
chr21	StringTie	exon	36460621	36461776	1000	-	.	gene_id "MSTRG.115042"; transcript_id "ENST00000399136"; exon_number "1"; gene_name "CLDN14"; ref_gene_id "ENSG00000159261";
chr21	StringTie	exon	36510363	36510500	1000	-	.	gene_id "MSTRG.115042"; transcript_id "ENST00000399136"; exon_number "2"; gene_name "CLDN14"; ref_gene_id "ENSG00000159261";
chr21	StringTie	exon	36542565	36542600	1000	-	.	gene_id "MSTRG.115042"; transcript_id "ENST00000399136"; exon_number "3"; gene_name "CLDN14"; ref_gene_id "ENSG00000159261";
chr21	StringTie	transcript	36460621	36480090	1000	-	.	gene_id "MSTRG.115042"; transcript_id "ENST00000399137"; gene_name "CLDN14"; ref_gene_id "ENSG00000159261";
chr21	StringTie	exon	36460621	36461776	1000	-	.	gene_id "MSTRG.115042"; transcript_id "ENST00000399137"; exon_number "1"; gene_name "CLDN14"; ref_gene_id "ENSG00000159261";
chr21	StringTie	exon	36477374	36477563	1000	-	.	gene_id "MSTRG.115042"; transcript_id "ENST00000399137"; exon_number "2"; gene_name "CLDN14"; ref_gene_id "ENSG00000159261";
chr21	StringTie	exon	36479495	36480090	1000	-	.	gene_id "MSTRG.115042"; transcript_id "ENST00000399137"; exon_number "3"; gene_name "CLDN14"; ref_gene_id "ENSG00000159261";
chr21	StringTie	transcript	36460621	36466441	1000	-	.	gene_id "MSTRG.115042"; transcript_id "ENST00000399139"; gene_name "CLDN14"; ref_gene_id "ENSG00000159261";
chr21	StringTie	exon	36460621	36461776	1000	-	.	gene_id "MSTRG.115042"; transcript_id "ENST00000399139"; exon_number "1"; gene_name "CLDN14"; ref_gene_id "ENSG00000159261";
chr21	StringTie	exon	36466367	36466441	1000	-	.	gene_id "MSTRG.115042"; transcript_id "ENST00000399139"; exon_number "2"; gene_name "CLDN14"; ref_gene_id "ENSG00000159261";
chr21	StringTie	transcript	36526280	36542855	1000	-	.	gene_id "MSTRG.115042"; transcript_id "ENST00000478313"; gene_name "CLDN14"; ref_gene_id "ENSG00000159261";
chr21	StringTie	exon	36526280	36526527	1000	-	.	gene_id "MSTRG.115042"; transcript_id "ENST00000478313"; exon_number "1"; gene_name "CLDN14"; ref_gene_id "ENSG00000159261";
chr21	StringTie	exon	36542565	36542855	1000	-	.	gene_id "MSTRG.115042"; transcript_id "ENST00000478313"; exon_number "2"; gene_name "CLDN14"; ref_gene_id "ENSG00000159261";
chr21	StringTie	transcript	36459152	36466551	1000	-	.	gene_id "MSTRG.115042"; transcript_id "MSTRG.115042.1";
chr21	StringTie	exon	36459152	36461776	1000	-	.	gene_id "MSTRG.115042"; transcript_id "MSTRG.115042.1"; exon_number "1";
chr21	StringTie	exon	36466403	36466551	1000	-	.	gene_id "MSTRG.115042"; transcript_id "MSTRG.115042.1"; exon_number "2";
chr21	StringTie	transcript	36460632	36468383	1000	-	.	gene_id "MSTRG.115042"; transcript_id "MSTRG.115042.14";
chr21	StringTie	exon	36460632	36461776	1000	-	.	gene_id "MSTRG.115042"; transcript_id "MSTRG.115042.14"; exon_number "1";
chr21	StringTie	exon	36468359	36468383	1000	-	.	gene_id "MSTRG.115042"; transcript_id "MSTRG.115042.14"; exon_number "2";
chr21	StringTie	transcript	36460632	36542858	1000	-	.	gene_id "MSTRG.115042"; transcript_id "MSTRG.115042.15";
chr21	StringTie	exon	36460632	36461776	1000	-	.	gene_id "MSTRG.115042"; transcript_id "MSTRG.115042.15"; exon_number "1";
chr21	StringTie	exon	36542565	36542858	1000	-	.	gene_id "MSTRG.115042"; transcript_id "MSTRG.115042.15"; exon_number "2";
chr21	StringTie	transcript	36469543	36480150	1000	-	.	gene_id "MSTRG.115042"; transcript_id "MSTRG.115042.16";
chr21	StringTie	exon	36469543	36471201	1000	-	.	gene_id "MSTRG.115042"; transcript_id "MSTRG.115042.16"; exon_number "1";
chr21	StringTie	exon	36479495	36480150	1000	-	.	gene_id "MSTRG.115042"; transcript_id "MSTRG.115042.16"; exon_number "2";
chr21	StringTie	transcript	36472050	36480150	1000	-	.	gene_id "MSTRG.115042"; transcript_id "MSTRG.115042.17";
chr21	StringTie	exon	36472050	36477660	1000	-	.	gene_id "MSTRG.115042"; transcript_id "MSTRG.115042.17"; exon_number "1";
chr21	StringTie	exon	36479495	36480150	1000	-	.	gene_id "MSTRG.115042"; transcript_id "MSTRG.115042.17"; exon_number "2";
chr21	StringTie	transcript	36493255	36510500	1000	-	.	gene_id "MSTRG.115042"; transcript_id "MSTRG.115042.18";
chr21	StringTie	exon	36493255	36494268	1000	-	.	gene_id "MSTRG.115042"; transcript_id "MSTRG.115042.18"; exon_number "1";
chr21	StringTie	exon	36510363	36510500	1000	-	.	gene_id "MSTRG.115042"; transcript_id "MSTRG.115042.18"; exon_number "2";
chr21	StringTie	transcript	36498550	36510516	1000	-	.	gene_id "MSTRG.115042"; transcript_id "MSTRG.115042.19";
chr21	StringTie	exon	36498550	36498654	1000	-	.	gene_id "MSTRG.115042"; transcript_id "MSTRG.115042.19"; exon_number "1";
chr21	StringTie	exon	36499205	36499430	1000	-	.	gene_id "MSTRG.115042"; transcript_id "MSTRG.115042.19"; exon_number "2";
chr21	StringTie	exon	36510363	36510516	1000	-	.	gene_id "MSTRG.115042"; transcript_id "MSTRG.115042.19"; exon_number "3";
chr21	StringTie	transcript	36460098	36480225	1000	-	.	gene_id "MSTRG.115042"; transcript_id "MSTRG.115042.2";
chr21	StringTie	exon	36460098	36461776	1000	-	.	gene_id "MSTRG.115042"; transcript_id "MSTRG.115042.2"; exon_number "1";
chr21	StringTie	exon	36477374	36477866	1000	-	.	gene_id "MSTRG.115042"; transcript_id "MSTRG.115042.2"; exon_number "2";
chr21	StringTie	exon	36479495	36480225	1000	-	.	gene_id "MSTRG.115042"; transcript_id "MSTRG.115042.2"; exon_number "3";
chr21	StringTie	transcript	36499021	36542852	1000	-	.	gene_id "MSTRG.115042"; transcript_id "MSTRG.115042.20";
chr21	StringTie	exon	36499021	36509381	1000	-	.	gene_id "MSTRG.115042"; transcript_id "MSTRG.115042.20"; exon_number "1";
chr21	StringTie	exon	36510363	36510500	1000	-	.	gene_id "MSTRG.115042"; transcript_id "MSTRG.115042.20"; exon_number "2";
chr21	StringTie	exon	36519874	36519958	1000	-	.	gene_id "MSTRG.115042"; transcript_id "MSTRG.115042.20"; exon_number "3";
chr21	StringTie	exon	36542565	36542852	1000	-	.	gene_id "MSTRG.115042"; transcript_id "MSTRG.115042.20"; exon_number "4";
chr21	StringTie	transcript	36500399	36522136	1000	-	.	gene_id "MSTRG.115042"; transcript_id "MSTRG.115042.21";
chr21	StringTie	exon	36500399	36509381	1000	-	.	gene_id "MSTRG.115042"; transcript_id "MSTRG.115042.21"; exon_number "1";
chr21	StringTie	exon	36510363	36510500	1000	-	.	gene_id "MSTRG.115042"; transcript_id "MSTRG.115042.21"; exon_number "2";
chr21	StringTie	exon	36513013	36522136	1000	-	.	gene_id "MSTRG.115042"; transcript_id "MSTRG.115042.21"; exon_number "3";
chr21	StringTie	transcript	36500434	36510568	1000	-	.	gene_id "MSTRG.115042"; transcript_id "MSTRG.115042.22";
chr21	StringTie	exon	36500434	36502428	1000	-	.	gene_id "MSTRG.115042"; transcript_id "MSTRG.115042.22"; exon_number "1";
chr21	StringTie	exon	36504195	36504312	1000	-	.	gene_id "MSTRG.115042"; transcript_id "MSTRG.115042.22"; exon_number "2";
chr21	StringTie	exon	36510363	36510568	1000	-	.	gene_id "MSTRG.115042"; transcript_id "MSTRG.115042.22"; exon_number "3";
chr21	StringTie	transcript	36502126	36510945	1000	-	.	gene_id "MSTRG.115042"; transcript_id "MSTRG.115042.23";
chr21	StringTie	exon	36502126	36502428	1000	-	.	gene_id "MSTRG.115042"; transcript_id "MSTRG.115042.23"; exon_number "1";
chr21	StringTie	exon	36504195	36504311	1000	-	.	gene_id "MSTRG.115042"; transcript_id "MSTRG.115042.23"; exon_number "2";
chr21	StringTie	exon	36509243	36509381	1000	-	.	gene_id "MSTRG.115042"; transcript_id "MSTRG.115042.23"; exon_number "3";
chr21	StringTie	exon	36510363	36510500	1000	-	.	gene_id "MSTRG.115042"; transcript_id "MSTRG.115042.23"; exon_number "4";
chr21	StringTie	exon	36510668	36510945	1000	-	.	gene_id "MSTRG.115042"; transcript_id "MSTRG.115042.23"; exon_number "5";
chr21	StringTie	transcript	36502225	36510501	1000	-	.	gene_id "MSTRG.115042"; transcript_id "MSTRG.115042.24";
chr21	StringTie	exon	36502225	36502428	1000	-	.	gene_id "MSTRG.115042"; transcript_id "MSTRG.115042.24"; exon_number "1";
chr21	StringTie	exon	36510363	36510501	1000	-	.	gene_id "MSTRG.115042"; transcript_id "MSTRG.115042.24"; exon_number "2";
chr21	StringTie	transcript	36504170	36510504	1000	-	.	gene_id "MSTRG.115042"; transcript_id "MSTRG.115042.25";
chr21	StringTie	exon	36504170	36504312	1000	-	.	gene_id "MSTRG.115042"; transcript_id "MSTRG.115042.25"; exon_number "1";
chr21	StringTie	exon	36509225	36509381	1000	-	.	gene_id "MSTRG.115042"; transcript_id "MSTRG.115042.25"; exon_number "2";
chr21	StringTie	exon	36510363	36510504	1000	-	.	gene_id "MSTRG.115042"; transcript_id "MSTRG.115042.25"; exon_number "3";
chr21	StringTie	transcript	36504241	36510501	1000	-	.	gene_id "MSTRG.115042"; transcript_id "MSTRG.115042.26";
chr21	StringTie	exon	36504241	36504311	1000	-	.	gene_id "MSTRG.115042"; transcript_id "MSTRG.115042.26"; exon_number "1";
chr21	StringTie	exon	36509243	36509299	1000	-	.	gene_id "MSTRG.115042"; transcript_id "MSTRG.115042.26"; exon_number "2";
chr21	StringTie	exon	36510363	36510501	1000	-	.	gene_id "MSTRG.115042"; transcript_id "MSTRG.115042.26"; exon_number "3";
chr21	StringTie	transcript	36516095	36520447	1000	-	.	gene_id "MSTRG.115042"; transcript_id "MSTRG.115042.27";
chr21	StringTie	exon	36516095	36516525	1000	-	.	gene_id "MSTRG.115042"; transcript_id "MSTRG.115042.27"; exon_number "1";
chr21	StringTie	exon	36519874	36520447	1000	-	.	gene_id "MSTRG.115042"; transcript_id "MSTRG.115042.27"; exon_number "2";
chr21	StringTie	transcript	36526149	36576905	1000	-	.	gene_id "MSTRG.115042"; transcript_id "MSTRG.115042.28";
chr21	StringTie	exon	36526149	36526527	1000	-	.	gene_id "MSTRG.115042"; transcript_id "MSTRG.115042.28"; exon_number "1";
chr21	StringTie	exon	36546771	36546811	1000	-	.	gene_id "MSTRG.115042"; transcript_id "MSTRG.115042.28"; exon_number "2";
chr21	StringTie	exon	36561095	36561213	1000	-	.	gene_id "MSTRG.115042"; transcript_id "MSTRG.115042.28"; exon_number "3";
chr21	StringTie	exon	36576411	36576905	1000	-	.	gene_id "MSTRG.115042"; transcript_id "MSTRG.115042.28"; exon_number "4";
chr21	StringTie	transcript	36526240	36576774	1000	-	.	gene_id "MSTRG.115042"; transcript_id "MSTRG.115042.29";
chr21	StringTie	exon	36526240	36526527	1000	-	.	gene_id "MSTRG.115042"; transcript_id "MSTRG.115042.29"; exon_number "1";
chr21	StringTie	exon	36546771	36546811	1000	-	.	gene_id "MSTRG.115042"; transcript_id "MSTRG.115042.29"; exon_number "2";
chr21	StringTie	exon	36547347	36547398	1000	-	.	gene_id "MSTRG.115042"; transcript_id "MSTRG.115042.29"; exon_number "3";
chr21	StringTie	exon	36561095	36561213	1000	-	.	gene_id "MSTRG.115042"; transcript_id "MSTRG.115042.29"; exon_number "4";
chr21	StringTie	exon	36576411	36576774	1000	-	.	gene_id "MSTRG.115042"; transcript_id "MSTRG.115042.29"; exon_number "5";
chr21	StringTie	transcript	36460151	36463707	1000	-	.	gene_id "MSTRG.115042"; transcript_id "MSTRG.115042.3";
chr21	StringTie	exon	36460151	36461776	1000	-	.	gene_id "MSTRG.115042"; transcript_id "MSTRG.115042.3"; exon_number "1";
chr21	StringTie	exon	36463588	36463707	1000	-	.	gene_id "MSTRG.115042"; transcript_id "MSTRG.115042.3"; exon_number "2";
chr21	StringTie	transcript	36526259	36528203	1000	-	.	gene_id "MSTRG.115042"; transcript_id "MSTRG.115042.30";
chr21	StringTie	exon	36526259	36526527	1000	-	.	gene_id "MSTRG.115042"; transcript_id "MSTRG.115042.30"; exon_number "1";
chr21	StringTie	exon	36527580	36528203	1000	-	.	gene_id "MSTRG.115042"; transcript_id "MSTRG.115042.30"; exon_number "2";
chr21	StringTie	transcript	36526267	36532114	1000	-	.	gene_id "MSTRG.115042"; transcript_id "MSTRG.115042.31";
chr21	StringTie	exon	36526267	36526527	1000	-	.	gene_id "MSTRG.115042"; transcript_id "MSTRG.115042.31"; exon_number "1";
chr21	StringTie	exon	36532090	36532114	1000	-	.	gene_id "MSTRG.115042"; transcript_id "MSTRG.115042.31"; exon_number "2";
chr21	StringTie	transcript	36526270	36542843	1000	-	.	gene_id "MSTRG.115042"; transcript_id "MSTRG.115042.32";
chr21	StringTie	exon	36526270	36526527	1000	-	.	gene_id "MSTRG.115042"; transcript_id "MSTRG.115042.32"; exon_number "1";
chr21	StringTie	exon	36527066	36528168	1000	-	.	gene_id "MSTRG.115042"; transcript_id "MSTRG.115042.32"; exon_number "2";
chr21	StringTie	exon	36542565	36542843	1000	-	.	gene_id "MSTRG.115042"; transcript_id "MSTRG.115042.32"; exon_number "3";
chr21	StringTie	transcript	36526279	36576771	1000	-	.	gene_id "MSTRG.115042"; transcript_id "MSTRG.115042.33";
chr21	StringTie	exon	36526279	36526527	1000	-	.	gene_id "MSTRG.115042"; transcript_id "MSTRG.115042.33"; exon_number "1";
chr21	StringTie	exon	36546771	36546811	1000	-	.	gene_id "MSTRG.115042"; transcript_id "MSTRG.115042.33"; exon_number "2";
chr21	StringTie	exon	36561080	36561213	1000	-	.	gene_id "MSTRG.115042"; transcript_id "MSTRG.115042.33"; exon_number "3";
chr21	StringTie	exon	36576411	36576771	1000	-	.	gene_id "MSTRG.115042"; transcript_id "MSTRG.115042.33"; exon_number "4";
chr21	StringTie	transcript	36526280	36529436	1000	-	.	gene_id "MSTRG.115042"; transcript_id "MSTRG.115042.34";
chr21	StringTie	exon	36526280	36526527	1000	-	.	gene_id "MSTRG.115042"; transcript_id "MSTRG.115042.34"; exon_number "1";
chr21	StringTie	exon	36529265	36529436	1000	-	.	gene_id "MSTRG.115042"; transcript_id "MSTRG.115042.34"; exon_number "2";
chr21	StringTie	transcript	36526290	36526980	1000	-	.	gene_id "MSTRG.115042"; transcript_id "MSTRG.115042.36";
chr21	StringTie	exon	36526290	36526527	1000	-	.	gene_id "MSTRG.115042"; transcript_id "MSTRG.115042.36"; exon_number "1";
chr21	StringTie	exon	36526797	36526980	1000	-	.	gene_id "MSTRG.115042"; transcript_id "MSTRG.115042.36"; exon_number "2";
chr21	StringTie	transcript	36526565	36542854	1000	-	.	gene_id "MSTRG.115042"; transcript_id "MSTRG.115042.37";
chr21	StringTie	exon	36526565	36526581	1000	-	.	gene_id "MSTRG.115042"; transcript_id "MSTRG.115042.37"; exon_number "1";
chr21	StringTie	exon	36542565	36542854	1000	-	.	gene_id "MSTRG.115042"; transcript_id "MSTRG.115042.37"; exon_number "2";
chr21	StringTie	transcript	36460595	36480223	1000	-	.	gene_id "MSTRG.115042"; transcript_id "MSTRG.115042.4";
chr21	StringTie	exon	36460595	36461776	1000	-	.	gene_id "MSTRG.115042"; transcript_id "MSTRG.115042.4"; exon_number "1";
chr21	StringTie	exon	36471109	36471201	1000	-	.	gene_id "MSTRG.115042"; transcript_id "MSTRG.115042.4"; exon_number "2";
chr21	StringTie	exon	36477374	36477967	1000	-	.	gene_id "MSTRG.115042"; transcript_id "MSTRG.115042.4"; exon_number "3";
chr21	StringTie	exon	36479495	36480223	1000	-	.	gene_id "MSTRG.115042"; transcript_id "MSTRG.115042.4"; exon_number "4";
chr21	StringTie	transcript	36460595	36480233	1000	-	.	gene_id "MSTRG.115042"; transcript_id "MSTRG.115042.5";
chr21	StringTie	exon	36460595	36461776	1000	-	.	gene_id "MSTRG.115042"; transcript_id "MSTRG.115042.5"; exon_number "1";
chr21	StringTie	exon	36477374	36477901	1000	-	.	gene_id "MSTRG.115042"; transcript_id "MSTRG.115042.5"; exon_number "2";
chr21	StringTie	exon	36479495	36480233	1000	-	.	gene_id "MSTRG.115042"; transcript_id "MSTRG.115042.5"; exon_number "3";
chr21	StringTie	transcript	36460616	36480195	1000	-	.	gene_id "MSTRG.115042"; transcript_id "MSTRG.115042.6";
chr21	StringTie	exon	36460616	36461776	1000	-	.	gene_id "MSTRG.115042"; transcript_id "MSTRG.115042.6"; exon_number "1";
chr21	StringTie	exon	36477374	36480195	1000	-	.	gene_id "MSTRG.115042"; transcript_id "MSTRG.115042.6"; exon_number "2";
chr21	StringTie	transcript	36460619	36464859	1000	-	.	gene_id "MSTRG.115042"; transcript_id "MSTRG.115042.7";
chr21	StringTie	exon	36460619	36461776	1000	-	.	gene_id "MSTRG.115042"; transcript_id "MSTRG.115042.7"; exon_number "1";
chr21	StringTie	exon	36464161	36464859	1000	-	.	gene_id "MSTRG.115042"; transcript_id "MSTRG.115042.7"; exon_number "2";
chr21	StringTie	transcript	36460621	36480179	1000	-	.	gene_id "MSTRG.115042"; transcript_id "MSTRG.115042.8";
chr21	StringTie	exon	36460621	36461776	1000	-	.	gene_id "MSTRG.115042"; transcript_id "MSTRG.115042.8"; exon_number "1";
chr21	StringTie	exon	36470413	36471201	1000	-	.	gene_id "MSTRG.115042"; transcript_id "MSTRG.115042.8"; exon_number "2";
chr21	StringTie	exon	36477374	36477563	1000	-	.	gene_id "MSTRG.115042"; transcript_id "MSTRG.115042.8"; exon_number "3";
chr21	StringTie	exon	36479495	36480179	1000	-	.	gene_id "MSTRG.115042"; transcript_id "MSTRG.115042.8"; exon_number "4";
chr21	StringTie	transcript	36485983	36487411	1000	-	.	gene_id "MSTRG.115043"; transcript_id "ENST00000433951"; gene_name "PSMD4P1"; ref_gene_id "ENSG00000223741";
chr21	StringTie	exon	36485983	36486971	1000	-	.	gene_id "MSTRG.115043"; transcript_id "ENST00000433951"; exon_number "1"; gene_name "PSMD4P1"; ref_gene_id "ENSG00000223741";
chr21	StringTie	exon	36487292	36487411	1000	-	.	gene_id "MSTRG.115043"; transcript_id "ENST00000433951"; exon_number "2"; gene_name "PSMD4P1"; ref_gene_id "ENSG00000223741";
chr21	StringTie	transcript	36577229	36577672	1000	.	.	gene_id "MSTRG.115044"; transcript_id "MSTRG.115044.1";
chr21	StringTie	exon	36577229	36577672	1000	.	.	gene_id "MSTRG.115044"; transcript_id "MSTRG.115044.1"; exon_number "1";
chr21	StringTie	transcript	36583730	36584959	1000	-	.	gene_id "MSTRG.115045"; transcript_id "MSTRG.115045.1";
chr21	StringTie	exon	36583730	36583924	1000	-	.	gene_id "MSTRG.115045"; transcript_id "MSTRG.115045.1"; exon_number "1";
chr21	StringTie	exon	36584677	36584959	1000	-	.	gene_id "MSTRG.115045"; transcript_id "MSTRG.115045.1"; exon_number "2";
chr21	StringTie	transcript	36585269	36585471	1000	.	.	gene_id "MSTRG.115046"; transcript_id "MSTRG.115046.1";
chr21	StringTie	exon	36585269	36585471	1000	.	.	gene_id "MSTRG.115046"; transcript_id "MSTRG.115046.1"; exon_number "1";
chr21	StringTie	transcript	36587715	36588396	1000	.	.	gene_id "MSTRG.115047"; transcript_id "MSTRG.115047.1";
chr21	StringTie	exon	36587715	36588396	1000	.	.	gene_id "MSTRG.115047"; transcript_id "MSTRG.115047.1"; exon_number "1";
chr21	StringTie	transcript	36594688	36595247	1000	.	.	gene_id "MSTRG.115048"; transcript_id "MSTRG.115048.1";
chr21	StringTie	exon	36594688	36595247	1000	.	.	gene_id "MSTRG.115048"; transcript_id "MSTRG.115048.1"; exon_number "1";
chr21	StringTie	transcript	36597947	36598243	1000	.	.	gene_id "MSTRG.115049"; transcript_id "MSTRG.115049.1";
chr21	StringTie	exon	36597947	36598243	1000	.	.	gene_id "MSTRG.115049"; transcript_id "MSTRG.115049.1"; exon_number "1";
chr1	StringTie	transcript	164539572	164540360	1000	.	.	gene_id "MSTRG.11505"; transcript_id "MSTRG.11505.1";
chr1	StringTie	exon	164539572	164540360	1000	.	.	gene_id "MSTRG.11505"; transcript_id "MSTRG.11505.1"; exon_number "1";
chr21	StringTie	transcript	36601839	36602243	1000	.	.	gene_id "MSTRG.115050"; transcript_id "MSTRG.115050.1";
chr21	StringTie	exon	36601839	36602243	1000	.	.	gene_id "MSTRG.115050"; transcript_id "MSTRG.115050.1"; exon_number "1";
chr21	StringTie	transcript	36606469	36606724	1000	.	.	gene_id "MSTRG.115051"; transcript_id "MSTRG.115051.1";
chr21	StringTie	exon	36606469	36606724	1000	.	.	gene_id "MSTRG.115051"; transcript_id "MSTRG.115051.1"; exon_number "1";
chr21	StringTie	transcript	36607606	36608078	1000	.	.	gene_id "MSTRG.115052"; transcript_id "MSTRG.115052.1";
chr21	StringTie	exon	36607606	36608078	1000	.	.	gene_id "MSTRG.115052"; transcript_id "MSTRG.115052.1"; exon_number "1";
chr21	StringTie	transcript	36610772	36627601	1000	+	.	gene_id "MSTRG.115053"; transcript_id "MSTRG.115053.1";
chr21	StringTie	exon	36610772	36613012	1000	+	.	gene_id "MSTRG.115053"; transcript_id "MSTRG.115053.1"; exon_number "1";
chr21	StringTie	exon	36626995	36627601	1000	+	.	gene_id "MSTRG.115053"; transcript_id "MSTRG.115053.1"; exon_number "2";
chr21	StringTie	transcript	36612907	36627611	1000	+	.	gene_id "MSTRG.115053"; transcript_id "MSTRG.115053.2";
chr21	StringTie	exon	36612907	36613012	1000	+	.	gene_id "MSTRG.115053"; transcript_id "MSTRG.115053.2"; exon_number "1";
chr21	StringTie	exon	36616490	36616632	1000	+	.	gene_id "MSTRG.115053"; transcript_id "MSTRG.115053.2"; exon_number "2";
chr21	StringTie	exon	36622739	36622861	1000	+	.	gene_id "MSTRG.115053"; transcript_id "MSTRG.115053.2"; exon_number "3";
chr21	StringTie	exon	36626995	36627611	1000	+	.	gene_id "MSTRG.115053"; transcript_id "MSTRG.115053.2"; exon_number "4";
chr21	StringTie	transcript	36616541	36644542	1000	+	.	gene_id "MSTRG.115053"; transcript_id "MSTRG.115053.3";
chr21	StringTie	exon	36616541	36616632	1000	+	.	gene_id "MSTRG.115053"; transcript_id "MSTRG.115053.3"; exon_number "1";
chr21	StringTie	exon	36626995	36627165	1000	+	.	gene_id "MSTRG.115053"; transcript_id "MSTRG.115053.3"; exon_number "2";
chr21	StringTie	exon	36642849	36643035	1000	+	.	gene_id "MSTRG.115053"; transcript_id "MSTRG.115053.3"; exon_number "3";
chr21	StringTie	exon	36643873	36644542	1000	+	.	gene_id "MSTRG.115053"; transcript_id "MSTRG.115053.3"; exon_number "4";
chr21	StringTie	transcript	36616564	36629790	1000	+	.	gene_id "MSTRG.115053"; transcript_id "MSTRG.115053.4";
chr21	StringTie	exon	36616564	36616608	1000	+	.	gene_id "MSTRG.115053"; transcript_id "MSTRG.115053.4"; exon_number "1";
chr21	StringTie	exon	36622739	36622861	1000	+	.	gene_id "MSTRG.115053"; transcript_id "MSTRG.115053.4"; exon_number "2";
chr21	StringTie	exon	36626995	36629790	1000	+	.	gene_id "MSTRG.115053"; transcript_id "MSTRG.115053.4"; exon_number "3";
chr21	StringTie	transcript	36628992	36631096	1000	-	.	gene_id "MSTRG.115054"; transcript_id "MSTRG.115054.1";
chr21	StringTie	exon	36628992	36631096	1000	-	.	gene_id "MSTRG.115054"; transcript_id "MSTRG.115054.1"; exon_number "1";
chr21	StringTie	transcript	36698773	36701564	1000	-	.	gene_id "MSTRG.115055"; transcript_id "ENST00000430607"; gene_name "AP000697.6"; ref_gene_id "ENSG00000224269";
chr21	StringTie	exon	36698773	36698843	1000	-	.	gene_id "MSTRG.115055"; transcript_id "ENST00000430607"; exon_number "1"; gene_name "AP000697.6"; ref_gene_id "ENSG00000224269";
chr21	StringTie	exon	36701297	36701564	1000	-	.	gene_id "MSTRG.115055"; transcript_id "ENST00000430607"; exon_number "2"; gene_name "AP000697.6"; ref_gene_id "ENSG00000224269";
chr21	StringTie	transcript	36632681	36637033	1000	-	.	gene_id "MSTRG.115055"; transcript_id "ENST00000457669"; gene_name "AP000696.2"; ref_gene_id "ENSG00000231324";
chr21	StringTie	exon	36632681	36633570	1000	-	.	gene_id "MSTRG.115055"; transcript_id "ENST00000457669"; exon_number "1"; gene_name "AP000696.2"; ref_gene_id "ENSG00000231324";
chr21	StringTie	exon	36636791	36637033	1000	-	.	gene_id "MSTRG.115055"; transcript_id "ENST00000457669"; exon_number "2"; gene_name "AP000696.2"; ref_gene_id "ENSG00000231324";
chr21	StringTie	transcript	36631971	36666197	1000	-	.	gene_id "MSTRG.115055"; transcript_id "MSTRG.115055.1";
chr21	StringTie	exon	36631971	36633570	1000	-	.	gene_id "MSTRG.115055"; transcript_id "MSTRG.115055.1"; exon_number "1";
chr21	StringTie	exon	36636791	36643010	1000	-	.	gene_id "MSTRG.115055"; transcript_id "MSTRG.115055.1"; exon_number "2";
chr21	StringTie	exon	36662866	36663120	1000	-	.	gene_id "MSTRG.115055"; transcript_id "MSTRG.115055.1"; exon_number "3";
chr21	StringTie	exon	36666160	36666197	1000	-	.	gene_id "MSTRG.115055"; transcript_id "MSTRG.115055.1"; exon_number "4";
chr21	StringTie	transcript	36632550	36693300	1000	-	.	gene_id "MSTRG.115055"; transcript_id "MSTRG.115055.10";
chr21	StringTie	exon	36632550	36633570	1000	-	.	gene_id "MSTRG.115055"; transcript_id "MSTRG.115055.10"; exon_number "1";
chr21	StringTie	exon	36636791	36643006	1000	-	.	gene_id "MSTRG.115055"; transcript_id "MSTRG.115055.10"; exon_number "2";
chr21	StringTie	exon	36662866	36663120	1000	-	.	gene_id "MSTRG.115055"; transcript_id "MSTRG.115055.10"; exon_number "3";
chr21	StringTie	exon	36669784	36669900	1000	-	.	gene_id "MSTRG.115055"; transcript_id "MSTRG.115055.10"; exon_number "4";
chr21	StringTie	exon	36688211	36693300	1000	-	.	gene_id "MSTRG.115055"; transcript_id "MSTRG.115055.10"; exon_number "5";
chr21	StringTie	transcript	36632568	36671758	1000	-	.	gene_id "MSTRG.115055"; transcript_id "MSTRG.115055.11";
chr21	StringTie	exon	36632568	36633570	1000	-	.	gene_id "MSTRG.115055"; transcript_id "MSTRG.115055.11"; exon_number "1";
chr21	StringTie	exon	36636791	36643010	1000	-	.	gene_id "MSTRG.115055"; transcript_id "MSTRG.115055.11"; exon_number "2";
chr21	StringTie	exon	36662933	36663120	1000	-	.	gene_id "MSTRG.115055"; transcript_id "MSTRG.115055.11"; exon_number "3";
chr21	StringTie	exon	36669784	36671758	1000	-	.	gene_id "MSTRG.115055"; transcript_id "MSTRG.115055.11"; exon_number "4";
chr21	StringTie	transcript	36632573	36699004	1000	-	.	gene_id "MSTRG.115055"; transcript_id "MSTRG.115055.12";
chr21	StringTie	exon	36632573	36633570	1000	-	.	gene_id "MSTRG.115055"; transcript_id "MSTRG.115055.12"; exon_number "1";
chr21	StringTie	exon	36636791	36643010	1000	-	.	gene_id "MSTRG.115055"; transcript_id "MSTRG.115055.12"; exon_number "2";
chr21	StringTie	exon	36655208	36655522	1000	-	.	gene_id "MSTRG.115055"; transcript_id "MSTRG.115055.12"; exon_number "3";
chr21	StringTie	exon	36669784	36669900	1000	-	.	gene_id "MSTRG.115055"; transcript_id "MSTRG.115055.12"; exon_number "4";
chr21	StringTie	exon	36698909	36699004	1000	-	.	gene_id "MSTRG.115055"; transcript_id "MSTRG.115055.12"; exon_number "5";
chr21	StringTie	transcript	36632573	36669879	1000	-	.	gene_id "MSTRG.115055"; transcript_id "MSTRG.115055.13";
chr21	StringTie	exon	36632573	36633570	1000	-	.	gene_id "MSTRG.115055"; transcript_id "MSTRG.115055.13"; exon_number "1";
chr21	StringTie	exon	36636791	36643006	1000	-	.	gene_id "MSTRG.115055"; transcript_id "MSTRG.115055.13"; exon_number "2";
chr21	StringTie	exon	36643111	36643339	1000	-	.	gene_id "MSTRG.115055"; transcript_id "MSTRG.115055.13"; exon_number "3";
chr21	StringTie	exon	36662866	36663120	1000	-	.	gene_id "MSTRG.115055"; transcript_id "MSTRG.115055.13"; exon_number "4";
chr21	StringTie	exon	36669784	36669879	1000	-	.	gene_id "MSTRG.115055"; transcript_id "MSTRG.115055.13"; exon_number "5";
chr21	StringTie	transcript	36632573	36669903	1000	-	.	gene_id "MSTRG.115055"; transcript_id "MSTRG.115055.14";
chr21	StringTie	exon	36632573	36633570	1000	-	.	gene_id "MSTRG.115055"; transcript_id "MSTRG.115055.14"; exon_number "1";
chr21	StringTie	exon	36640776	36643010	1000	-	.	gene_id "MSTRG.115055"; transcript_id "MSTRG.115055.14"; exon_number "2";
chr21	StringTie	exon	36662866	36663120	1000	-	.	gene_id "MSTRG.115055"; transcript_id "MSTRG.115055.14"; exon_number "3";
chr21	StringTie	exon	36669784	36669903	1000	-	.	gene_id "MSTRG.115055"; transcript_id "MSTRG.115055.14"; exon_number "4";
chr21	StringTie	transcript	36632573	36699012	1000	-	.	gene_id "MSTRG.115055"; transcript_id "MSTRG.115055.15";
chr21	StringTie	exon	36632573	36633570	1000	-	.	gene_id "MSTRG.115055"; transcript_id "MSTRG.115055.15"; exon_number "1";
chr21	StringTie	exon	36636791	36643010	1000	-	.	gene_id "MSTRG.115055"; transcript_id "MSTRG.115055.15"; exon_number "2";
chr21	StringTie	exon	36662866	36663120	1000	-	.	gene_id "MSTRG.115055"; transcript_id "MSTRG.115055.15"; exon_number "3";
chr21	StringTie	exon	36669784	36669900	1000	-	.	gene_id "MSTRG.115055"; transcript_id "MSTRG.115055.15"; exon_number "4";
chr21	StringTie	exon	36698909	36699012	1000	-	.	gene_id "MSTRG.115055"; transcript_id "MSTRG.115055.15"; exon_number "5";
chr21	StringTie	transcript	36632576	36669911	1000	-	.	gene_id "MSTRG.115055"; transcript_id "MSTRG.115055.16";
chr21	StringTie	exon	36632576	36633570	1000	-	.	gene_id "MSTRG.115055"; transcript_id "MSTRG.115055.16"; exon_number "1";
chr21	StringTie	exon	36641993	36643010	1000	-	.	gene_id "MSTRG.115055"; transcript_id "MSTRG.115055.16"; exon_number "2";
chr21	StringTie	exon	36663003	36663120	1000	-	.	gene_id "MSTRG.115055"; transcript_id "MSTRG.115055.16"; exon_number "3";
chr21	StringTie	exon	36669784	36669911	1000	-	.	gene_id "MSTRG.115055"; transcript_id "MSTRG.115055.16"; exon_number "4";
chr21	StringTie	transcript	36632596	36669906	1000	-	.	gene_id "MSTRG.115055"; transcript_id "MSTRG.115055.17";
chr21	StringTie	exon	36632596	36633570	1000	-	.	gene_id "MSTRG.115055"; transcript_id "MSTRG.115055.17"; exon_number "1";
chr21	StringTie	exon	36640776	36643006	1000	-	.	gene_id "MSTRG.115055"; transcript_id "MSTRG.115055.17"; exon_number "2";
chr21	StringTie	exon	36663003	36663120	1000	-	.	gene_id "MSTRG.115055"; transcript_id "MSTRG.115055.17"; exon_number "3";
chr21	StringTie	exon	36669784	36669906	1000	-	.	gene_id "MSTRG.115055"; transcript_id "MSTRG.115055.17"; exon_number "4";
chr21	StringTie	transcript	36632597	36669903	1000	-	.	gene_id "MSTRG.115055"; transcript_id "MSTRG.115055.18";
chr21	StringTie	exon	36632597	36633570	1000	-	.	gene_id "MSTRG.115055"; transcript_id "MSTRG.115055.18"; exon_number "1";
chr21	StringTie	exon	36636791	36643006	1000	-	.	gene_id "MSTRG.115055"; transcript_id "MSTRG.115055.18"; exon_number "2";
chr21	StringTie	exon	36655208	36655522	1000	-	.	gene_id "MSTRG.115055"; transcript_id "MSTRG.115055.18"; exon_number "3";
chr21	StringTie	exon	36662933	36663120	1000	-	.	gene_id "MSTRG.115055"; transcript_id "MSTRG.115055.18"; exon_number "4";
chr21	StringTie	exon	36669784	36669903	1000	-	.	gene_id "MSTRG.115055"; transcript_id "MSTRG.115055.18"; exon_number "5";
chr21	StringTie	transcript	36632597	36643701	1000	-	.	gene_id "MSTRG.115055"; transcript_id "MSTRG.115055.19";
chr21	StringTie	exon	36632597	36633570	1000	-	.	gene_id "MSTRG.115055"; transcript_id "MSTRG.115055.19"; exon_number "1";
chr21	StringTie	exon	36636791	36643010	1000	-	.	gene_id "MSTRG.115055"; transcript_id "MSTRG.115055.19"; exon_number "2";
chr21	StringTie	exon	36643111	36643701	1000	-	.	gene_id "MSTRG.115055"; transcript_id "MSTRG.115055.19"; exon_number "3";
chr21	StringTie	transcript	36632282	36670078	1000	-	.	gene_id "MSTRG.115055"; transcript_id "MSTRG.115055.2";
chr21	StringTie	exon	36632282	36633570	1000	-	.	gene_id "MSTRG.115055"; transcript_id "MSTRG.115055.2"; exon_number "1";
chr21	StringTie	exon	36640776	36643010	1000	-	.	gene_id "MSTRG.115055"; transcript_id "MSTRG.115055.2"; exon_number "2";
chr21	StringTie	exon	36655208	36655522	1000	-	.	gene_id "MSTRG.115055"; transcript_id "MSTRG.115055.2"; exon_number "3";
chr21	StringTie	exon	36662866	36663120	1000	-	.	gene_id "MSTRG.115055"; transcript_id "MSTRG.115055.2"; exon_number "4";
chr21	StringTie	exon	36669955	36670078	1000	-	.	gene_id "MSTRG.115055"; transcript_id "MSTRG.115055.2"; exon_number "5";
chr21	StringTie	transcript	36632598	36669887	1000	-	.	gene_id "MSTRG.115055"; transcript_id "MSTRG.115055.20";
chr21	StringTie	exon	36632598	36633570	1000	-	.	gene_id "MSTRG.115055"; transcript_id "MSTRG.115055.20"; exon_number "1";
chr21	StringTie	exon	36636791	36643010	1000	-	.	gene_id "MSTRG.115055"; transcript_id "MSTRG.115055.20"; exon_number "2";
chr21	StringTie	exon	36655208	36655522	1000	-	.	gene_id "MSTRG.115055"; transcript_id "MSTRG.115055.20"; exon_number "3";
chr21	StringTie	exon	36662933	36663120	1000	-	.	gene_id "MSTRG.115055"; transcript_id "MSTRG.115055.20"; exon_number "4";
chr21	StringTie	exon	36669784	36669887	1000	-	.	gene_id "MSTRG.115055"; transcript_id "MSTRG.115055.20"; exon_number "5";
chr21	StringTie	transcript	36632603	36692808	1000	-	.	gene_id "MSTRG.115055"; transcript_id "MSTRG.115055.21";
chr21	StringTie	exon	36632603	36633570	1000	-	.	gene_id "MSTRG.115055"; transcript_id "MSTRG.115055.21"; exon_number "1";
chr21	StringTie	exon	36640776	36643006	1000	-	.	gene_id "MSTRG.115055"; transcript_id "MSTRG.115055.21"; exon_number "2";
chr21	StringTie	exon	36662866	36663120	1000	-	.	gene_id "MSTRG.115055"; transcript_id "MSTRG.115055.21"; exon_number "3";
chr21	StringTie	exon	36669784	36669900	1000	-	.	gene_id "MSTRG.115055"; transcript_id "MSTRG.115055.21"; exon_number "4";
chr21	StringTie	exon	36691742	36692808	1000	-	.	gene_id "MSTRG.115055"; transcript_id "MSTRG.115055.21"; exon_number "5";
chr21	StringTie	transcript	36632613	36641004	1000	-	.	gene_id "MSTRG.115055"; transcript_id "MSTRG.115055.22";
chr21	StringTie	exon	36632613	36632842	1000	-	.	gene_id "MSTRG.115055"; transcript_id "MSTRG.115055.22"; exon_number "1";
chr21	StringTie	exon	36632974	36633570	1000	-	.	gene_id "MSTRG.115055"; transcript_id "MSTRG.115055.22"; exon_number "2";
chr21	StringTie	exon	36640776	36641004	1000	-	.	gene_id "MSTRG.115055"; transcript_id "MSTRG.115055.22"; exon_number "3";
chr21	StringTie	transcript	36632622	36680211	1000	-	.	gene_id "MSTRG.115055"; transcript_id "MSTRG.115055.23";
chr21	StringTie	exon	36632622	36633570	1000	-	.	gene_id "MSTRG.115055"; transcript_id "MSTRG.115055.23"; exon_number "1";
chr21	StringTie	exon	36636791	36643010	1000	-	.	gene_id "MSTRG.115055"; transcript_id "MSTRG.115055.23"; exon_number "2";
chr21	StringTie	exon	36662866	36663120	1000	-	.	gene_id "MSTRG.115055"; transcript_id "MSTRG.115055.23"; exon_number "3";
chr21	StringTie	exon	36669784	36669900	1000	-	.	gene_id "MSTRG.115055"; transcript_id "MSTRG.115055.23"; exon_number "4";
chr21	StringTie	exon	36680191	36680211	1000	-	.	gene_id "MSTRG.115055"; transcript_id "MSTRG.115055.23"; exon_number "5";
chr21	StringTie	transcript	36632625	36669999	1000	-	.	gene_id "MSTRG.115055"; transcript_id "MSTRG.115055.24";
chr21	StringTie	exon	36632625	36633570	1000	-	.	gene_id "MSTRG.115055"; transcript_id "MSTRG.115055.24"; exon_number "1";
chr21	StringTie	exon	36641993	36643010	1000	-	.	gene_id "MSTRG.115055"; transcript_id "MSTRG.115055.24"; exon_number "2";
chr21	StringTie	exon	36662866	36663120	1000	-	.	gene_id "MSTRG.115055"; transcript_id "MSTRG.115055.24"; exon_number "3";
chr21	StringTie	exon	36669784	36669999	1000	-	.	gene_id "MSTRG.115055"; transcript_id "MSTRG.115055.24"; exon_number "4";
chr21	StringTie	transcript	36632626	36669916	1000	-	.	gene_id "MSTRG.115055"; transcript_id "MSTRG.115055.25";
chr21	StringTie	exon	36632626	36633574	1000	-	.	gene_id "MSTRG.115055"; transcript_id "MSTRG.115055.25"; exon_number "1";
chr21	StringTie	exon	36636791	36643010	1000	-	.	gene_id "MSTRG.115055"; transcript_id "MSTRG.115055.25"; exon_number "2";
chr21	StringTie	exon	36662866	36663120	1000	-	.	gene_id "MSTRG.115055"; transcript_id "MSTRG.115055.25"; exon_number "3";
chr21	StringTie	exon	36669784	36669916	1000	-	.	gene_id "MSTRG.115055"; transcript_id "MSTRG.115055.25"; exon_number "4";
chr21	StringTie	transcript	36632627	36699062	1000	-	.	gene_id "MSTRG.115055"; transcript_id "MSTRG.115055.26";
chr21	StringTie	exon	36632627	36633570	1000	-	.	gene_id "MSTRG.115055"; transcript_id "MSTRG.115055.26"; exon_number "1";
chr21	StringTie	exon	36636791	36643006	1000	-	.	gene_id "MSTRG.115055"; transcript_id "MSTRG.115055.26"; exon_number "2";
chr21	StringTie	exon	36698909	36699062	1000	-	.	gene_id "MSTRG.115055"; transcript_id "MSTRG.115055.26"; exon_number "3";
chr21	StringTie	transcript	36632646	36669892	1000	-	.	gene_id "MSTRG.115055"; transcript_id "MSTRG.115055.27";
chr21	StringTie	exon	36632646	36633574	1000	-	.	gene_id "MSTRG.115055"; transcript_id "MSTRG.115055.27"; exon_number "1";
chr21	StringTie	exon	36636791	36643010	1000	-	.	gene_id "MSTRG.115055"; transcript_id "MSTRG.115055.27"; exon_number "2";
chr21	StringTie	exon	36669784	36669892	1000	-	.	gene_id "MSTRG.115055"; transcript_id "MSTRG.115055.27"; exon_number "3";
chr21	StringTie	transcript	36632647	36669901	1000	-	.	gene_id "MSTRG.115055"; transcript_id "MSTRG.115055.28";
chr21	StringTie	exon	36632647	36633570	1000	-	.	gene_id "MSTRG.115055"; transcript_id "MSTRG.115055.28"; exon_number "1";
chr21	StringTie	exon	36641993	36643010	1000	-	.	gene_id "MSTRG.115055"; transcript_id "MSTRG.115055.28"; exon_number "2";
chr21	StringTie	exon	36662933	36663120	1000	-	.	gene_id "MSTRG.115055"; transcript_id "MSTRG.115055.28"; exon_number "3";
chr21	StringTie	exon	36669784	36669901	1000	-	.	gene_id "MSTRG.115055"; transcript_id "MSTRG.115055.28"; exon_number "4";
chr21	StringTie	transcript	36632647	36659773	1000	-	.	gene_id "MSTRG.115055"; transcript_id "MSTRG.115055.29";
chr21	StringTie	exon	36632647	36633574	1000	-	.	gene_id "MSTRG.115055"; transcript_id "MSTRG.115055.29"; exon_number "1";
chr21	StringTie	exon	36636791	36643006	1000	-	.	gene_id "MSTRG.115055"; transcript_id "MSTRG.115055.29"; exon_number "2";
chr21	StringTie	exon	36658300	36659773	1000	-	.	gene_id "MSTRG.115055"; transcript_id "MSTRG.115055.29"; exon_number "3";
chr21	StringTie	transcript	36632335	36669891	1000	-	.	gene_id "MSTRG.115055"; transcript_id "MSTRG.115055.3";
chr21	StringTie	exon	36632335	36633574	1000	-	.	gene_id "MSTRG.115055"; transcript_id "MSTRG.115055.3"; exon_number "1";
chr21	StringTie	exon	36636791	36643010	1000	-	.	gene_id "MSTRG.115055"; transcript_id "MSTRG.115055.3"; exon_number "2";
chr21	StringTie	exon	36663003	36663120	1000	-	.	gene_id "MSTRG.115055"; transcript_id "MSTRG.115055.3"; exon_number "3";
chr21	StringTie	exon	36669784	36669891	1000	-	.	gene_id "MSTRG.115055"; transcript_id "MSTRG.115055.3"; exon_number "4";
chr21	StringTie	transcript	36632647	36669882	1000	-	.	gene_id "MSTRG.115055"; transcript_id "MSTRG.115055.30";
chr21	StringTie	exon	36632647	36633574	1000	-	.	gene_id "MSTRG.115055"; transcript_id "MSTRG.115055.30"; exon_number "1";
chr21	StringTie	exon	36636791	36643006	1000	-	.	gene_id "MSTRG.115055"; transcript_id "MSTRG.115055.30"; exon_number "2";
chr21	StringTie	exon	36669784	36669882	1000	-	.	gene_id "MSTRG.115055"; transcript_id "MSTRG.115055.30"; exon_number "3";
chr21	StringTie	transcript	36632656	36671758	1000	-	.	gene_id "MSTRG.115055"; transcript_id "MSTRG.115055.31";
chr21	StringTie	exon	36632656	36633570	1000	-	.	gene_id "MSTRG.115055"; transcript_id "MSTRG.115055.31"; exon_number "1";
chr21	StringTie	exon	36636791	36643006	1000	-	.	gene_id "MSTRG.115055"; transcript_id "MSTRG.115055.31"; exon_number "2";
chr21	StringTie	exon	36662933	36663120	1000	-	.	gene_id "MSTRG.115055"; transcript_id "MSTRG.115055.31"; exon_number "3";
chr21	StringTie	exon	36669784	36671758	1000	-	.	gene_id "MSTRG.115055"; transcript_id "MSTRG.115055.31"; exon_number "4";
chr21	StringTie	transcript	36632656	36666288	1000	-	.	gene_id "MSTRG.115055"; transcript_id "MSTRG.115055.32";
chr21	StringTie	exon	36632656	36633570	1000	-	.	gene_id "MSTRG.115055"; transcript_id "MSTRG.115055.32"; exon_number "1";
chr21	StringTie	exon	36641993	36643010	1000	-	.	gene_id "MSTRG.115055"; transcript_id "MSTRG.115055.32"; exon_number "2";
chr21	StringTie	exon	36655208	36655522	1000	-	.	gene_id "MSTRG.115055"; transcript_id "MSTRG.115055.32"; exon_number "3";
chr21	StringTie	exon	36666160	36666288	1000	-	.	gene_id "MSTRG.115055"; transcript_id "MSTRG.115055.32"; exon_number "4";
chr21	StringTie	transcript	36632656	36669888	1000	-	.	gene_id "MSTRG.115055"; transcript_id "MSTRG.115055.33";
chr21	StringTie	exon	36632656	36633574	1000	-	.	gene_id "MSTRG.115055"; transcript_id "MSTRG.115055.33"; exon_number "1";
chr21	StringTie	exon	36636791	36643010	1000	-	.	gene_id "MSTRG.115055"; transcript_id "MSTRG.115055.33"; exon_number "2";
chr21	StringTie	exon	36655208	36655522	1000	-	.	gene_id "MSTRG.115055"; transcript_id "MSTRG.115055.33"; exon_number "3";
chr21	StringTie	exon	36669784	36669888	1000	-	.	gene_id "MSTRG.115055"; transcript_id "MSTRG.115055.33"; exon_number "4";
chr21	StringTie	transcript	36632668	36669836	1000	-	.	gene_id "MSTRG.115055"; transcript_id "MSTRG.115055.34";
chr21	StringTie	exon	36632668	36633570	1000	-	.	gene_id "MSTRG.115055"; transcript_id "MSTRG.115055.34"; exon_number "1";
chr21	StringTie	exon	36636791	36643006	1000	-	.	gene_id "MSTRG.115055"; transcript_id "MSTRG.115055.34"; exon_number "2";
chr21	StringTie	exon	36655208	36655522	1000	-	.	gene_id "MSTRG.115055"; transcript_id "MSTRG.115055.34"; exon_number "3";
chr21	StringTie	exon	36663003	36663120	1000	-	.	gene_id "MSTRG.115055"; transcript_id "MSTRG.115055.34"; exon_number "4";
chr21	StringTie	exon	36669784	36669836	1000	-	.	gene_id "MSTRG.115055"; transcript_id "MSTRG.115055.34"; exon_number "5";
chr21	StringTie	transcript	36632674	36670099	1000	-	.	gene_id "MSTRG.115055"; transcript_id "MSTRG.115055.35";
chr21	StringTie	exon	36632674	36633574	1000	-	.	gene_id "MSTRG.115055"; transcript_id "MSTRG.115055.35"; exon_number "1";
chr21	StringTie	exon	36636791	36643006	1000	-	.	gene_id "MSTRG.115055"; transcript_id "MSTRG.115055.35"; exon_number "2";
chr21	StringTie	exon	36663003	36663120	1000	-	.	gene_id "MSTRG.115055"; transcript_id "MSTRG.115055.35"; exon_number "3";
chr21	StringTie	exon	36669955	36670099	1000	-	.	gene_id "MSTRG.115055"; transcript_id "MSTRG.115055.35"; exon_number "4";
chr21	StringTie	transcript	36632681	36646460	1000	-	.	gene_id "MSTRG.115055"; transcript_id "MSTRG.115055.36";
chr21	StringTie	exon	36632681	36633570	1000	-	.	gene_id "MSTRG.115055"; transcript_id "MSTRG.115055.36"; exon_number "1";
chr21	StringTie	exon	36636791	36643006	1000	-	.	gene_id "MSTRG.115055"; transcript_id "MSTRG.115055.36"; exon_number "2";
chr21	StringTie	exon	36646414	36646460	1000	-	.	gene_id "MSTRG.115055"; transcript_id "MSTRG.115055.36"; exon_number "3";
chr21	StringTie	transcript	36632681	36669947	1000	-	.	gene_id "MSTRG.115055"; transcript_id "MSTRG.115055.37";
chr21	StringTie	exon	36632681	36633570	1000	-	.	gene_id "MSTRG.115055"; transcript_id "MSTRG.115055.37"; exon_number "1";
chr21	StringTie	exon	36636791	36643010	1000	-	.	gene_id "MSTRG.115055"; transcript_id "MSTRG.115055.37"; exon_number "2";
chr21	StringTie	exon	36663003	36663120	1000	-	.	gene_id "MSTRG.115055"; transcript_id "MSTRG.115055.37"; exon_number "3";
chr21	StringTie	exon	36669784	36669947	1000	-	.	gene_id "MSTRG.115055"; transcript_id "MSTRG.115055.37"; exon_number "4";
chr21	StringTie	transcript	36632681	36667139	1000	-	.	gene_id "MSTRG.115055"; transcript_id "MSTRG.115055.38";
chr21	StringTie	exon	36632681	36633570	1000	-	.	gene_id "MSTRG.115055"; transcript_id "MSTRG.115055.38"; exon_number "1";
chr21	StringTie	exon	36636791	36643006	1000	-	.	gene_id "MSTRG.115055"; transcript_id "MSTRG.115055.38"; exon_number "2";
chr21	StringTie	exon	36655208	36655522	1000	-	.	gene_id "MSTRG.115055"; transcript_id "MSTRG.115055.38"; exon_number "3";
chr21	StringTie	exon	36666160	36667139	1000	-	.	gene_id "MSTRG.115055"; transcript_id "MSTRG.115055.38"; exon_number "4";
chr21	StringTie	transcript	36632681	36644069	1000	-	.	gene_id "MSTRG.115055"; transcript_id "MSTRG.115055.39";
chr21	StringTie	exon	36632681	36633574	1000	-	.	gene_id "MSTRG.115055"; transcript_id "MSTRG.115055.39"; exon_number "1";
chr21	StringTie	exon	36640776	36643006	1000	-	.	gene_id "MSTRG.115055"; transcript_id "MSTRG.115055.39"; exon_number "2";
chr21	StringTie	exon	36643857	36644069	1000	-	.	gene_id "MSTRG.115055"; transcript_id "MSTRG.115055.39"; exon_number "3";
chr21	StringTie	transcript	36632395	36669906	1000	-	.	gene_id "MSTRG.115055"; transcript_id "MSTRG.115055.4";
chr21	StringTie	exon	36632395	36633570	1000	-	.	gene_id "MSTRG.115055"; transcript_id "MSTRG.115055.4"; exon_number "1";
chr21	StringTie	exon	36641993	36643006	1000	-	.	gene_id "MSTRG.115055"; transcript_id "MSTRG.115055.4"; exon_number "2";
chr21	StringTie	exon	36663003	36663120	1000	-	.	gene_id "MSTRG.115055"; transcript_id "MSTRG.115055.4"; exon_number "3";
chr21	StringTie	exon	36669784	36669906	1000	-	.	gene_id "MSTRG.115055"; transcript_id "MSTRG.115055.4"; exon_number "4";
chr21	StringTie	transcript	36632681	36646446	1000	-	.	gene_id "MSTRG.115055"; transcript_id "MSTRG.115055.40";
chr21	StringTie	exon	36632681	36633570	1000	-	.	gene_id "MSTRG.115055"; transcript_id "MSTRG.115055.40"; exon_number "1";
chr21	StringTie	exon	36641993	36643010	1000	-	.	gene_id "MSTRG.115055"; transcript_id "MSTRG.115055.40"; exon_number "2";
chr21	StringTie	exon	36646414	36646446	1000	-	.	gene_id "MSTRG.115055"; transcript_id "MSTRG.115055.40"; exon_number "3";
chr21	StringTie	transcript	36632681	36658431	1000	-	.	gene_id "MSTRG.115055"; transcript_id "MSTRG.115055.41";
chr21	StringTie	exon	36632681	36633570	1000	-	.	gene_id "MSTRG.115055"; transcript_id "MSTRG.115055.41"; exon_number "1";
chr21	StringTie	exon	36636791	36643006	1000	-	.	gene_id "MSTRG.115055"; transcript_id "MSTRG.115055.41"; exon_number "2";
chr21	StringTie	exon	36658300	36658431	1000	-	.	gene_id "MSTRG.115055"; transcript_id "MSTRG.115055.41"; exon_number "3";
chr21	StringTie	transcript	36632681	36669901	1000	-	.	gene_id "MSTRG.115055"; transcript_id "MSTRG.115055.42";
chr21	StringTie	exon	36632681	36633570	1000	-	.	gene_id "MSTRG.115055"; transcript_id "MSTRG.115055.42"; exon_number "1";
chr21	StringTie	exon	36640776	36643010	1000	-	.	gene_id "MSTRG.115055"; transcript_id "MSTRG.115055.42"; exon_number "2";
chr21	StringTie	exon	36662933	36663120	1000	-	.	gene_id "MSTRG.115055"; transcript_id "MSTRG.115055.42"; exon_number "3";
chr21	StringTie	exon	36669784	36669901	1000	-	.	gene_id "MSTRG.115055"; transcript_id "MSTRG.115055.42"; exon_number "4";
chr21	StringTie	transcript	36632681	36669901	1000	-	.	gene_id "MSTRG.115055"; transcript_id "MSTRG.115055.43";
chr21	StringTie	exon	36632681	36633574	1000	-	.	gene_id "MSTRG.115055"; transcript_id "MSTRG.115055.43"; exon_number "1";
chr21	StringTie	exon	36636791	36643010	1000	-	.	gene_id "MSTRG.115055"; transcript_id "MSTRG.115055.43"; exon_number "2";
chr21	StringTie	exon	36662933	36663120	1000	-	.	gene_id "MSTRG.115055"; transcript_id "MSTRG.115055.43"; exon_number "3";
chr21	StringTie	exon	36669784	36669901	1000	-	.	gene_id "MSTRG.115055"; transcript_id "MSTRG.115055.43"; exon_number "4";
chr21	StringTie	transcript	36632681	36669901	1000	-	.	gene_id "MSTRG.115055"; transcript_id "MSTRG.115055.44";
chr21	StringTie	exon	36632681	36633574	1000	-	.	gene_id "MSTRG.115055"; transcript_id "MSTRG.115055.44"; exon_number "1";
chr21	StringTie	exon	36636791	36643010	1000	-	.	gene_id "MSTRG.115055"; transcript_id "MSTRG.115055.44"; exon_number "2";
chr21	StringTie	exon	36655208	36655522	1000	-	.	gene_id "MSTRG.115055"; transcript_id "MSTRG.115055.44"; exon_number "3";
chr21	StringTie	exon	36662866	36663120	1000	-	.	gene_id "MSTRG.115055"; transcript_id "MSTRG.115055.44"; exon_number "4";
chr21	StringTie	exon	36669784	36669901	1000	-	.	gene_id "MSTRG.115055"; transcript_id "MSTRG.115055.44"; exon_number "5";
chr21	StringTie	transcript	36632683	36643888	1000	-	.	gene_id "MSTRG.115055"; transcript_id "MSTRG.115055.46";
chr21	StringTie	exon	36632683	36633574	1000	-	.	gene_id "MSTRG.115055"; transcript_id "MSTRG.115055.46"; exon_number "1";
chr21	StringTie	exon	36636791	36643006	1000	-	.	gene_id "MSTRG.115055"; transcript_id "MSTRG.115055.46"; exon_number "2";
chr21	StringTie	exon	36643857	36643888	1000	-	.	gene_id "MSTRG.115055"; transcript_id "MSTRG.115055.46"; exon_number "3";
chr21	StringTie	transcript	36632683	36670067	1000	-	.	gene_id "MSTRG.115055"; transcript_id "MSTRG.115055.47";
chr21	StringTie	exon	36632683	36633570	1000	-	.	gene_id "MSTRG.115055"; transcript_id "MSTRG.115055.47"; exon_number "1";
chr21	StringTie	exon	36641993	36643010	1000	-	.	gene_id "MSTRG.115055"; transcript_id "MSTRG.115055.47"; exon_number "2";
chr21	StringTie	exon	36655208	36655522	1000	-	.	gene_id "MSTRG.115055"; transcript_id "MSTRG.115055.47"; exon_number "3";
chr21	StringTie	exon	36662866	36663120	1000	-	.	gene_id "MSTRG.115055"; transcript_id "MSTRG.115055.47"; exon_number "4";
chr21	StringTie	exon	36669784	36670067	1000	-	.	gene_id "MSTRG.115055"; transcript_id "MSTRG.115055.47"; exon_number "5";
chr21	StringTie	transcript	36632683	36670067	1000	-	.	gene_id "MSTRG.115055"; transcript_id "MSTRG.115055.48";
chr21	StringTie	exon	36632683	36633570	1000	-	.	gene_id "MSTRG.115055"; transcript_id "MSTRG.115055.48"; exon_number "1";
chr21	StringTie	exon	36636791	36643006	1000	-	.	gene_id "MSTRG.115055"; transcript_id "MSTRG.115055.48"; exon_number "2";
chr21	StringTie	exon	36655208	36655522	1000	-	.	gene_id "MSTRG.115055"; transcript_id "MSTRG.115055.48"; exon_number "3";
chr21	StringTie	exon	36662866	36663120	1000	-	.	gene_id "MSTRG.115055"; transcript_id "MSTRG.115055.48"; exon_number "4";
chr21	StringTie	exon	36669784	36670067	1000	-	.	gene_id "MSTRG.115055"; transcript_id "MSTRG.115055.48"; exon_number "5";
chr21	StringTie	transcript	36632684	36643225	1000	-	.	gene_id "MSTRG.115055"; transcript_id "MSTRG.115055.49";
chr21	StringTie	exon	36632684	36633574	1000	-	.	gene_id "MSTRG.115055"; transcript_id "MSTRG.115055.49"; exon_number "1";
chr21	StringTie	exon	36636791	36643010	1000	-	.	gene_id "MSTRG.115055"; transcript_id "MSTRG.115055.49"; exon_number "2";
chr21	StringTie	exon	36643111	36643225	1000	-	.	gene_id "MSTRG.115055"; transcript_id "MSTRG.115055.49"; exon_number "3";
chr21	StringTie	transcript	36632400	36666184	1000	-	.	gene_id "MSTRG.115055"; transcript_id "MSTRG.115055.5";
chr21	StringTie	exon	36632400	36633570	1000	-	.	gene_id "MSTRG.115055"; transcript_id "MSTRG.115055.5"; exon_number "1";
chr21	StringTie	exon	36641993	36643006	1000	-	.	gene_id "MSTRG.115055"; transcript_id "MSTRG.115055.5"; exon_number "2";
chr21	StringTie	exon	36655208	36655522	1000	-	.	gene_id "MSTRG.115055"; transcript_id "MSTRG.115055.5"; exon_number "3";
chr21	StringTie	exon	36666160	36666184	1000	-	.	gene_id "MSTRG.115055"; transcript_id "MSTRG.115055.5"; exon_number "4";
chr21	StringTie	transcript	36632684	36643225	1000	-	.	gene_id "MSTRG.115055"; transcript_id "MSTRG.115055.50";
chr21	StringTie	exon	36632684	36633570	1000	-	.	gene_id "MSTRG.115055"; transcript_id "MSTRG.115055.50"; exon_number "1";
chr21	StringTie	exon	36640776	36643010	1000	-	.	gene_id "MSTRG.115055"; transcript_id "MSTRG.115055.50"; exon_number "2";
chr21	StringTie	exon	36643111	36643225	1000	-	.	gene_id "MSTRG.115055"; transcript_id "MSTRG.115055.50"; exon_number "3";
chr21	StringTie	transcript	36632684	36669921	1000	-	.	gene_id "MSTRG.115055"; transcript_id "MSTRG.115055.51";
chr21	StringTie	exon	36632684	36633574	1000	-	.	gene_id "MSTRG.115055"; transcript_id "MSTRG.115055.51"; exon_number "1";
chr21	StringTie	exon	36636791	36643006	1000	-	.	gene_id "MSTRG.115055"; transcript_id "MSTRG.115055.51"; exon_number "2";
chr21	StringTie	exon	36662866	36663120	1000	-	.	gene_id "MSTRG.115055"; transcript_id "MSTRG.115055.51"; exon_number "3";
chr21	StringTie	exon	36669784	36669921	1000	-	.	gene_id "MSTRG.115055"; transcript_id "MSTRG.115055.51"; exon_number "4";
chr21	StringTie	transcript	36632685	36658326	1000	-	.	gene_id "MSTRG.115055"; transcript_id "MSTRG.115055.52";
chr21	StringTie	exon	36632685	36633570	1000	-	.	gene_id "MSTRG.115055"; transcript_id "MSTRG.115055.52"; exon_number "1";
chr21	StringTie	exon	36640776	36643010	1000	-	.	gene_id "MSTRG.115055"; transcript_id "MSTRG.115055.52"; exon_number "2";
chr21	StringTie	exon	36658300	36658326	1000	-	.	gene_id "MSTRG.115055"; transcript_id "MSTRG.115055.52"; exon_number "3";
chr21	StringTie	transcript	36632685	36646435	1000	-	.	gene_id "MSTRG.115055"; transcript_id "MSTRG.115055.53";
chr21	StringTie	exon	36632685	36633574	1000	-	.	gene_id "MSTRG.115055"; transcript_id "MSTRG.115055.53"; exon_number "1";
chr21	StringTie	exon	36641993	36643010	1000	-	.	gene_id "MSTRG.115055"; transcript_id "MSTRG.115055.53"; exon_number "2";
chr21	StringTie	exon	36646414	36646435	1000	-	.	gene_id "MSTRG.115055"; transcript_id "MSTRG.115055.53"; exon_number "3";
chr21	StringTie	transcript	36632685	36666260	1000	-	.	gene_id "MSTRG.115055"; transcript_id "MSTRG.115055.54";
chr21	StringTie	exon	36632685	36633570	1000	-	.	gene_id "MSTRG.115055"; transcript_id "MSTRG.115055.54"; exon_number "1";
chr21	StringTie	exon	36642695	36643006	1000	-	.	gene_id "MSTRG.115055"; transcript_id "MSTRG.115055.54"; exon_number "2";
chr21	StringTie	exon	36663003	36663120	1000	-	.	gene_id "MSTRG.115055"; transcript_id "MSTRG.115055.54"; exon_number "3";
chr21	StringTie	exon	36666160	36666260	1000	-	.	gene_id "MSTRG.115055"; transcript_id "MSTRG.115055.54"; exon_number "4";
chr21	StringTie	transcript	36632686	36656077	1000	-	.	gene_id "MSTRG.115055"; transcript_id "MSTRG.115055.55";
chr21	StringTie	exon	36632686	36633574	1000	-	.	gene_id "MSTRG.115055"; transcript_id "MSTRG.115055.55"; exon_number "1";
chr21	StringTie	exon	36636791	36643006	1000	-	.	gene_id "MSTRG.115055"; transcript_id "MSTRG.115055.55"; exon_number "2";
chr21	StringTie	exon	36655208	36656077	1000	-	.	gene_id "MSTRG.115055"; transcript_id "MSTRG.115055.55"; exon_number "3";
chr21	StringTie	transcript	36632686	36659770	1000	-	.	gene_id "MSTRG.115055"; transcript_id "MSTRG.115055.56";
chr21	StringTie	exon	36632686	36633570	1000	-	.	gene_id "MSTRG.115055"; transcript_id "MSTRG.115055.56"; exon_number "1";
chr21	StringTie	exon	36642853	36643010	1000	-	.	gene_id "MSTRG.115055"; transcript_id "MSTRG.115055.56"; exon_number "2";
chr21	StringTie	exon	36658300	36659770	1000	-	.	gene_id "MSTRG.115055"; transcript_id "MSTRG.115055.56"; exon_number "3";
chr21	StringTie	transcript	36632686	36655428	1000	-	.	gene_id "MSTRG.115055"; transcript_id "MSTRG.115055.57";
chr21	StringTie	exon	36632686	36633570	1000	-	.	gene_id "MSTRG.115055"; transcript_id "MSTRG.115055.57"; exon_number "1";
chr21	StringTie	exon	36642853	36643010	1000	-	.	gene_id "MSTRG.115055"; transcript_id "MSTRG.115055.57"; exon_number "2";
chr21	StringTie	exon	36655208	36655428	1000	-	.	gene_id "MSTRG.115055"; transcript_id "MSTRG.115055.57"; exon_number "3";
chr21	StringTie	transcript	36632777	36640110	1000	-	.	gene_id "MSTRG.115055"; transcript_id "MSTRG.115055.58";
chr21	StringTie	exon	36632777	36633570	1000	-	.	gene_id "MSTRG.115055"; transcript_id "MSTRG.115055.58"; exon_number "1";
chr21	StringTie	exon	36640006	36640110	1000	-	.	gene_id "MSTRG.115055"; transcript_id "MSTRG.115055.58"; exon_number "2";
chr21	StringTie	transcript	36695374	36698934	1000	-	.	gene_id "MSTRG.115055"; transcript_id "MSTRG.115055.59";
chr21	StringTie	exon	36695374	36695978	1000	-	.	gene_id "MSTRG.115055"; transcript_id "MSTRG.115055.59"; exon_number "1";
chr21	StringTie	exon	36698909	36698934	1000	-	.	gene_id "MSTRG.115055"; transcript_id "MSTRG.115055.59"; exon_number "2";
chr21	StringTie	transcript	36632494	36699004	1000	-	.	gene_id "MSTRG.115055"; transcript_id "MSTRG.115055.6";
chr21	StringTie	exon	36632494	36633570	1000	-	.	gene_id "MSTRG.115055"; transcript_id "MSTRG.115055.6"; exon_number "1";
chr21	StringTie	exon	36636791	36643006	1000	-	.	gene_id "MSTRG.115055"; transcript_id "MSTRG.115055.6"; exon_number "2";
chr21	StringTie	exon	36663003	36663120	1000	-	.	gene_id "MSTRG.115055"; transcript_id "MSTRG.115055.6"; exon_number "3";
chr21	StringTie	exon	36669784	36669900	1000	-	.	gene_id "MSTRG.115055"; transcript_id "MSTRG.115055.6"; exon_number "4";
chr21	StringTie	exon	36698909	36699004	1000	-	.	gene_id "MSTRG.115055"; transcript_id "MSTRG.115055.6"; exon_number "5";
chr21	StringTie	transcript	36632499	36656078	1000	-	.	gene_id "MSTRG.115055"; transcript_id "MSTRG.115055.7";
chr21	StringTie	exon	36632499	36633570	1000	-	.	gene_id "MSTRG.115055"; transcript_id "MSTRG.115055.7"; exon_number "1";
chr21	StringTie	exon	36636791	36643006	1000	-	.	gene_id "MSTRG.115055"; transcript_id "MSTRG.115055.7"; exon_number "2";
chr21	StringTie	exon	36655208	36655522	1000	-	.	gene_id "MSTRG.115055"; transcript_id "MSTRG.115055.7"; exon_number "3";
chr21	StringTie	exon	36656060	36656078	1000	-	.	gene_id "MSTRG.115055"; transcript_id "MSTRG.115055.7"; exon_number "4";
chr21	StringTie	transcript	36632538	36669944	1000	-	.	gene_id "MSTRG.115055"; transcript_id "MSTRG.115055.8";
chr21	StringTie	exon	36632538	36633574	1000	-	.	gene_id "MSTRG.115055"; transcript_id "MSTRG.115055.8"; exon_number "1";
chr21	StringTie	exon	36636791	36643006	1000	-	.	gene_id "MSTRG.115055"; transcript_id "MSTRG.115055.8"; exon_number "2";
chr21	StringTie	exon	36663003	36663120	1000	-	.	gene_id "MSTRG.115055"; transcript_id "MSTRG.115055.8"; exon_number "3";
chr21	StringTie	exon	36669784	36669944	1000	-	.	gene_id "MSTRG.115055"; transcript_id "MSTRG.115055.8"; exon_number "4";
chr21	StringTie	transcript	36632538	36701564	1000	-	.	gene_id "MSTRG.115055"; transcript_id "MSTRG.115055.9";
chr21	StringTie	exon	36632538	36633570	1000	-	.	gene_id "MSTRG.115055"; transcript_id "MSTRG.115055.9"; exon_number "1";
chr21	StringTie	exon	36636791	36643006	1000	-	.	gene_id "MSTRG.115055"; transcript_id "MSTRG.115055.9"; exon_number "2";
chr21	StringTie	exon	36663003	36663120	1000	-	.	gene_id "MSTRG.115055"; transcript_id "MSTRG.115055.9"; exon_number "3";
chr21	StringTie	exon	36669784	36669900	1000	-	.	gene_id "MSTRG.115055"; transcript_id "MSTRG.115055.9"; exon_number "4";
chr21	StringTie	exon	36693741	36698843	1000	-	.	gene_id "MSTRG.115055"; transcript_id "MSTRG.115055.9"; exon_number "5";
chr21	StringTie	exon	36701297	36701564	1000	-	.	gene_id "MSTRG.115055"; transcript_id "MSTRG.115055.9"; exon_number "6";
chr21	StringTie	transcript	36699134	36749917	1000	+	.	gene_id "MSTRG.115056"; transcript_id "ENST00000290399"; gene_name "SIM2"; ref_gene_id "ENSG00000159263";
chr21	StringTie	exon	36699134	36699921	1000	+	.	gene_id "MSTRG.115056"; transcript_id "ENST00000290399"; exon_number "1"; gene_name "SIM2"; ref_gene_id "ENSG00000159263";
chr21	StringTie	exon	36709168	36709250	1000	+	.	gene_id "MSTRG.115056"; transcript_id "ENST00000290399"; exon_number "2"; gene_name "SIM2"; ref_gene_id "ENSG00000159263";
chr21	StringTie	exon	36712533	36712622	1000	+	.	gene_id "MSTRG.115056"; transcript_id "ENST00000290399"; exon_number "3"; gene_name "SIM2"; ref_gene_id "ENSG00000159263";
chr21	StringTie	exon	36719821	36719929	1000	+	.	gene_id "MSTRG.115056"; transcript_id "ENST00000290399"; exon_number "4"; gene_name "SIM2"; ref_gene_id "ENSG00000159263";
chr21	StringTie	exon	36723045	36723130	1000	+	.	gene_id "MSTRG.115056"; transcript_id "ENST00000290399"; exon_number "5"; gene_name "SIM2"; ref_gene_id "ENSG00000159263";
chr21	StringTie	exon	36726119	36726318	1000	+	.	gene_id "MSTRG.115056"; transcript_id "ENST00000290399"; exon_number "6"; gene_name "SIM2"; ref_gene_id "ENSG00000159263";
chr21	StringTie	exon	36731045	36731151	1000	+	.	gene_id "MSTRG.115056"; transcript_id "ENST00000290399"; exon_number "7"; gene_name "SIM2"; ref_gene_id "ENSG00000159263";
chr21	StringTie	exon	36741717	36741864	1000	+	.	gene_id "MSTRG.115056"; transcript_id "ENST00000290399"; exon_number "8"; gene_name "SIM2"; ref_gene_id "ENSG00000159263";
chr21	StringTie	exon	36743387	36743555	1000	+	.	gene_id "MSTRG.115056"; transcript_id "ENST00000290399"; exon_number "9"; gene_name "SIM2"; ref_gene_id "ENSG00000159263";
chr21	StringTie	exon	36744728	36745136	1000	+	.	gene_id "MSTRG.115056"; transcript_id "ENST00000290399"; exon_number "10"; gene_name "SIM2"; ref_gene_id "ENSG00000159263";
chr21	StringTie	exon	36747665	36749917	1000	+	.	gene_id "MSTRG.115056"; transcript_id "ENST00000290399"; exon_number "11"; gene_name "SIM2"; ref_gene_id "ENSG00000159263";
chr21	StringTie	transcript	36709181	36745871	1000	+	.	gene_id "MSTRG.115056"; transcript_id "ENST00000431229"; gene_name "SIM2"; ref_gene_id "ENSG00000159263";
chr21	StringTie	exon	36709181	36709250	1000	+	.	gene_id "MSTRG.115056"; transcript_id "ENST00000431229"; exon_number "1"; gene_name "SIM2"; ref_gene_id "ENSG00000159263";
chr21	StringTie	exon	36712533	36712622	1000	+	.	gene_id "MSTRG.115056"; transcript_id "ENST00000431229"; exon_number "2"; gene_name "SIM2"; ref_gene_id "ENSG00000159263";
chr21	StringTie	exon	36719821	36719929	1000	+	.	gene_id "MSTRG.115056"; transcript_id "ENST00000431229"; exon_number "3"; gene_name "SIM2"; ref_gene_id "ENSG00000159263";
chr21	StringTie	exon	36723045	36723130	1000	+	.	gene_id "MSTRG.115056"; transcript_id "ENST00000431229"; exon_number "4"; gene_name "SIM2"; ref_gene_id "ENSG00000159263";
chr21	StringTie	exon	36726119	36726318	1000	+	.	gene_id "MSTRG.115056"; transcript_id "ENST00000431229"; exon_number "5"; gene_name "SIM2"; ref_gene_id "ENSG00000159263";
chr21	StringTie	exon	36731045	36731151	1000	+	.	gene_id "MSTRG.115056"; transcript_id "ENST00000431229"; exon_number "6"; gene_name "SIM2"; ref_gene_id "ENSG00000159263";
chr21	StringTie	exon	36741717	36741864	1000	+	.	gene_id "MSTRG.115056"; transcript_id "ENST00000431229"; exon_number "7"; gene_name "SIM2"; ref_gene_id "ENSG00000159263";
chr21	StringTie	exon	36743387	36743555	1000	+	.	gene_id "MSTRG.115056"; transcript_id "ENST00000431229"; exon_number "8"; gene_name "SIM2"; ref_gene_id "ENSG00000159263";
chr21	StringTie	exon	36744728	36745136	1000	+	.	gene_id "MSTRG.115056"; transcript_id "ENST00000431229"; exon_number "9"; gene_name "SIM2"; ref_gene_id "ENSG00000159263";
chr21	StringTie	exon	36745795	36745871	1000	+	.	gene_id "MSTRG.115056"; transcript_id "ENST00000431229"; exon_number "10"; gene_name "SIM2"; ref_gene_id "ENSG00000159263";
chr21	StringTie	transcript	36699133	36710613	1000	+	.	gene_id "MSTRG.115056"; transcript_id "ENST00000460783"; gene_name "SIM2"; ref_gene_id "ENSG00000159263";
chr21	StringTie	exon	36699133	36699921	1000	+	.	gene_id "MSTRG.115056"; transcript_id "ENST00000460783"; exon_number "1"; gene_name "SIM2"; ref_gene_id "ENSG00000159263";
chr21	StringTie	exon	36709168	36710613	1000	+	.	gene_id "MSTRG.115056"; transcript_id "ENST00000460783"; exon_number "2"; gene_name "SIM2"; ref_gene_id "ENSG00000159263";
chr21	StringTie	transcript	36699134	36746324	1000	+	.	gene_id "MSTRG.115056"; transcript_id "ENST00000481185"; gene_name "SIM2"; ref_gene_id "ENSG00000159263";
chr21	StringTie	exon	36699134	36699921	1000	+	.	gene_id "MSTRG.115056"; transcript_id "ENST00000481185"; exon_number "1"; gene_name "SIM2"; ref_gene_id "ENSG00000159263";
chr21	StringTie	exon	36709168	36709250	1000	+	.	gene_id "MSTRG.115056"; transcript_id "ENST00000481185"; exon_number "2"; gene_name "SIM2"; ref_gene_id "ENSG00000159263";
chr21	StringTie	exon	36712533	36712622	1000	+	.	gene_id "MSTRG.115056"; transcript_id "ENST00000481185"; exon_number "3"; gene_name "SIM2"; ref_gene_id "ENSG00000159263";
chr21	StringTie	exon	36719821	36719929	1000	+	.	gene_id "MSTRG.115056"; transcript_id "ENST00000481185"; exon_number "4"; gene_name "SIM2"; ref_gene_id "ENSG00000159263";
chr21	StringTie	exon	36723045	36723130	1000	+	.	gene_id "MSTRG.115056"; transcript_id "ENST00000481185"; exon_number "5"; gene_name "SIM2"; ref_gene_id "ENSG00000159263";
chr21	StringTie	exon	36726119	36726318	1000	+	.	gene_id "MSTRG.115056"; transcript_id "ENST00000481185"; exon_number "6"; gene_name "SIM2"; ref_gene_id "ENSG00000159263";
chr21	StringTie	exon	36731045	36731151	1000	+	.	gene_id "MSTRG.115056"; transcript_id "ENST00000481185"; exon_number "7"; gene_name "SIM2"; ref_gene_id "ENSG00000159263";
chr21	StringTie	exon	36741717	36741864	1000	+	.	gene_id "MSTRG.115056"; transcript_id "ENST00000481185"; exon_number "8"; gene_name "SIM2"; ref_gene_id "ENSG00000159263";
chr21	StringTie	exon	36743387	36743555	1000	+	.	gene_id "MSTRG.115056"; transcript_id "ENST00000481185"; exon_number "9"; gene_name "SIM2"; ref_gene_id "ENSG00000159263";
chr21	StringTie	exon	36744728	36746324	1000	+	.	gene_id "MSTRG.115056"; transcript_id "ENST00000481185"; exon_number "10"; gene_name "SIM2"; ref_gene_id "ENSG00000159263";
chr21	StringTie	transcript	36712566	36720587	1000	+	.	gene_id "MSTRG.115056"; transcript_id "ENST00000483178"; gene_name "SIM2"; ref_gene_id "ENSG00000159263";
chr21	StringTie	exon	36712566	36712622	1000	+	.	gene_id "MSTRG.115056"; transcript_id "ENST00000483178"; exon_number "1"; gene_name "SIM2"; ref_gene_id "ENSG00000159263";
chr21	StringTie	exon	36719821	36720587	1000	+	.	gene_id "MSTRG.115056"; transcript_id "ENST00000483178"; exon_number "2"; gene_name "SIM2"; ref_gene_id "ENSG00000159263";
chr21	StringTie	transcript	36680465	36756449	1000	+	.	gene_id "MSTRG.115056"; transcript_id "MSTRG.115056.1";
chr21	StringTie	exon	36680465	36699921	1000	+	.	gene_id "MSTRG.115056"; transcript_id "MSTRG.115056.1"; exon_number "1";
chr21	StringTie	exon	36709168	36709250	1000	+	.	gene_id "MSTRG.115056"; transcript_id "MSTRG.115056.1"; exon_number "2";
chr21	StringTie	exon	36712533	36712622	1000	+	.	gene_id "MSTRG.115056"; transcript_id "MSTRG.115056.1"; exon_number "3";
chr21	StringTie	exon	36719821	36719929	1000	+	.	gene_id "MSTRG.115056"; transcript_id "MSTRG.115056.1"; exon_number "4";
chr21	StringTie	exon	36723045	36723130	1000	+	.	gene_id "MSTRG.115056"; transcript_id "MSTRG.115056.1"; exon_number "5";
chr21	StringTie	exon	36726119	36726318	1000	+	.	gene_id "MSTRG.115056"; transcript_id "MSTRG.115056.1"; exon_number "6";
chr21	StringTie	exon	36731045	36731151	1000	+	.	gene_id "MSTRG.115056"; transcript_id "MSTRG.115056.1"; exon_number "7";
chr21	StringTie	exon	36741717	36741864	1000	+	.	gene_id "MSTRG.115056"; transcript_id "MSTRG.115056.1"; exon_number "8";
chr21	StringTie	exon	36743387	36743555	1000	+	.	gene_id "MSTRG.115056"; transcript_id "MSTRG.115056.1"; exon_number "9";
chr21	StringTie	exon	36744728	36745136	1000	+	.	gene_id "MSTRG.115056"; transcript_id "MSTRG.115056.1"; exon_number "10";
chr21	StringTie	exon	36747665	36752533	1000	+	.	gene_id "MSTRG.115056"; transcript_id "MSTRG.115056.1"; exon_number "11";
chr21	StringTie	exon	36754066	36756449	1000	+	.	gene_id "MSTRG.115056"; transcript_id "MSTRG.115056.1"; exon_number "12";
chr21	StringTie	transcript	36698330	36750891	1000	+	.	gene_id "MSTRG.115056"; transcript_id "MSTRG.115056.10";
chr21	StringTie	exon	36698330	36699921	1000	+	.	gene_id "MSTRG.115056"; transcript_id "MSTRG.115056.10"; exon_number "1";
chr21	StringTie	exon	36709168	36709250	1000	+	.	gene_id "MSTRG.115056"; transcript_id "MSTRG.115056.10"; exon_number "2";
chr21	StringTie	exon	36712533	36712622	1000	+	.	gene_id "MSTRG.115056"; transcript_id "MSTRG.115056.10"; exon_number "3";
chr21	StringTie	exon	36723045	36723130	1000	+	.	gene_id "MSTRG.115056"; transcript_id "MSTRG.115056.10"; exon_number "4";
chr21	StringTie	exon	36726119	36726318	1000	+	.	gene_id "MSTRG.115056"; transcript_id "MSTRG.115056.10"; exon_number "5";
chr21	StringTie	exon	36731045	36731151	1000	+	.	gene_id "MSTRG.115056"; transcript_id "MSTRG.115056.10"; exon_number "6";
chr21	StringTie	exon	36741717	36741864	1000	+	.	gene_id "MSTRG.115056"; transcript_id "MSTRG.115056.10"; exon_number "7";
chr21	StringTie	exon	36743387	36743555	1000	+	.	gene_id "MSTRG.115056"; transcript_id "MSTRG.115056.10"; exon_number "8";
chr21	StringTie	exon	36744728	36745136	1000	+	.	gene_id "MSTRG.115056"; transcript_id "MSTRG.115056.10"; exon_number "9";
chr21	StringTie	exon	36747665	36750891	1000	+	.	gene_id "MSTRG.115056"; transcript_id "MSTRG.115056.10"; exon_number "10";
chr21	StringTie	transcript	36698841	36750891	1000	+	.	gene_id "MSTRG.115056"; transcript_id "MSTRG.115056.11";
chr21	StringTie	exon	36698841	36699921	1000	+	.	gene_id "MSTRG.115056"; transcript_id "MSTRG.115056.11"; exon_number "1";
chr21	StringTie	exon	36707297	36707385	1000	+	.	gene_id "MSTRG.115056"; transcript_id "MSTRG.115056.11"; exon_number "2";
chr21	StringTie	exon	36707612	36708542	1000	+	.	gene_id "MSTRG.115056"; transcript_id "MSTRG.115056.11"; exon_number "3";
chr21	StringTie	exon	36709168	36709250	1000	+	.	gene_id "MSTRG.115056"; transcript_id "MSTRG.115056.11"; exon_number "4";
chr21	StringTie	exon	36712533	36712622	1000	+	.	gene_id "MSTRG.115056"; transcript_id "MSTRG.115056.11"; exon_number "5";
chr21	StringTie	exon	36719821	36719929	1000	+	.	gene_id "MSTRG.115056"; transcript_id "MSTRG.115056.11"; exon_number "6";
chr21	StringTie	exon	36723045	36723130	1000	+	.	gene_id "MSTRG.115056"; transcript_id "MSTRG.115056.11"; exon_number "7";
chr21	StringTie	exon	36726119	36726318	1000	+	.	gene_id "MSTRG.115056"; transcript_id "MSTRG.115056.11"; exon_number "8";
chr21	StringTie	exon	36731045	36731151	1000	+	.	gene_id "MSTRG.115056"; transcript_id "MSTRG.115056.11"; exon_number "9";
chr21	StringTie	exon	36741717	36741841	1000	+	.	gene_id "MSTRG.115056"; transcript_id "MSTRG.115056.11"; exon_number "10";
chr21	StringTie	exon	36743387	36743555	1000	+	.	gene_id "MSTRG.115056"; transcript_id "MSTRG.115056.11"; exon_number "11";
chr21	StringTie	exon	36744728	36745136	1000	+	.	gene_id "MSTRG.115056"; transcript_id "MSTRG.115056.11"; exon_number "12";
chr21	StringTie	exon	36747665	36750891	1000	+	.	gene_id "MSTRG.115056"; transcript_id "MSTRG.115056.11"; exon_number "13";
chr21	StringTie	transcript	36698841	36750891	1000	+	.	gene_id "MSTRG.115056"; transcript_id "MSTRG.115056.12";
chr21	StringTie	exon	36698841	36701197	1000	+	.	gene_id "MSTRG.115056"; transcript_id "MSTRG.115056.12"; exon_number "1";
chr21	StringTie	exon	36709168	36709250	1000	+	.	gene_id "MSTRG.115056"; transcript_id "MSTRG.115056.12"; exon_number "2";
chr21	StringTie	exon	36712533	36712622	1000	+	.	gene_id "MSTRG.115056"; transcript_id "MSTRG.115056.12"; exon_number "3";
chr21	StringTie	exon	36719821	36719929	1000	+	.	gene_id "MSTRG.115056"; transcript_id "MSTRG.115056.12"; exon_number "4";
chr21	StringTie	exon	36723045	36723130	1000	+	.	gene_id "MSTRG.115056"; transcript_id "MSTRG.115056.12"; exon_number "5";
chr21	StringTie	exon	36726119	36726318	1000	+	.	gene_id "MSTRG.115056"; transcript_id "MSTRG.115056.12"; exon_number "6";
chr21	StringTie	exon	36731045	36731151	1000	+	.	gene_id "MSTRG.115056"; transcript_id "MSTRG.115056.12"; exon_number "7";
chr21	StringTie	exon	36741717	36741841	1000	+	.	gene_id "MSTRG.115056"; transcript_id "MSTRG.115056.12"; exon_number "8";
chr21	StringTie	exon	36744728	36745136	1000	+	.	gene_id "MSTRG.115056"; transcript_id "MSTRG.115056.12"; exon_number "9";
chr21	StringTie	exon	36747665	36750891	1000	+	.	gene_id "MSTRG.115056"; transcript_id "MSTRG.115056.12"; exon_number "10";
chr21	StringTie	transcript	36698843	36762556	1000	+	.	gene_id "MSTRG.115056"; transcript_id "MSTRG.115056.13";
chr21	StringTie	exon	36698843	36699921	1000	+	.	gene_id "MSTRG.115056"; transcript_id "MSTRG.115056.13"; exon_number "1";
chr21	StringTie	exon	36706066	36706164	1000	+	.	gene_id "MSTRG.115056"; transcript_id "MSTRG.115056.13"; exon_number "2";
chr21	StringTie	exon	36707297	36707385	1000	+	.	gene_id "MSTRG.115056"; transcript_id "MSTRG.115056.13"; exon_number "3";
chr21	StringTie	exon	36707612	36707849	1000	+	.	gene_id "MSTRG.115056"; transcript_id "MSTRG.115056.13"; exon_number "4";
chr21	StringTie	exon	36708388	36708542	1000	+	.	gene_id "MSTRG.115056"; transcript_id "MSTRG.115056.13"; exon_number "5";
chr21	StringTie	exon	36709168	36709250	1000	+	.	gene_id "MSTRG.115056"; transcript_id "MSTRG.115056.13"; exon_number "6";
chr21	StringTie	exon	36712533	36712622	1000	+	.	gene_id "MSTRG.115056"; transcript_id "MSTRG.115056.13"; exon_number "7";
chr21	StringTie	exon	36719821	36719929	1000	+	.	gene_id "MSTRG.115056"; transcript_id "MSTRG.115056.13"; exon_number "8";
chr21	StringTie	exon	36723045	36723130	1000	+	.	gene_id "MSTRG.115056"; transcript_id "MSTRG.115056.13"; exon_number "9";
chr21	StringTie	exon	36726119	36726318	1000	+	.	gene_id "MSTRG.115056"; transcript_id "MSTRG.115056.13"; exon_number "10";
chr21	StringTie	exon	36731045	36731151	1000	+	.	gene_id "MSTRG.115056"; transcript_id "MSTRG.115056.13"; exon_number "11";
chr21	StringTie	exon	36741717	36741841	1000	+	.	gene_id "MSTRG.115056"; transcript_id "MSTRG.115056.13"; exon_number "12";
chr21	StringTie	exon	36743387	36743555	1000	+	.	gene_id "MSTRG.115056"; transcript_id "MSTRG.115056.13"; exon_number "13";
chr21	StringTie	exon	36744728	36745136	1000	+	.	gene_id "MSTRG.115056"; transcript_id "MSTRG.115056.13"; exon_number "14";
chr21	StringTie	exon	36747665	36752533	1000	+	.	gene_id "MSTRG.115056"; transcript_id "MSTRG.115056.13"; exon_number "15";
chr21	StringTie	exon	36762088	36762556	1000	+	.	gene_id "MSTRG.115056"; transcript_id "MSTRG.115056.13"; exon_number "16";
chr21	StringTie	transcript	36698844	36750891	1000	+	.	gene_id "MSTRG.115056"; transcript_id "MSTRG.115056.14";
chr21	StringTie	exon	36698844	36699921	1000	+	.	gene_id "MSTRG.115056"; transcript_id "MSTRG.115056.14"; exon_number "1";
chr21	StringTie	exon	36707297	36707385	1000	+	.	gene_id "MSTRG.115056"; transcript_id "MSTRG.115056.14"; exon_number "2";
chr21	StringTie	exon	36707612	36707849	1000	+	.	gene_id "MSTRG.115056"; transcript_id "MSTRG.115056.14"; exon_number "3";
chr21	StringTie	exon	36708388	36708542	1000	+	.	gene_id "MSTRG.115056"; transcript_id "MSTRG.115056.14"; exon_number "4";
chr21	StringTie	exon	36709168	36709250	1000	+	.	gene_id "MSTRG.115056"; transcript_id "MSTRG.115056.14"; exon_number "5";
chr21	StringTie	exon	36712533	36712622	1000	+	.	gene_id "MSTRG.115056"; transcript_id "MSTRG.115056.14"; exon_number "6";
chr21	StringTie	exon	36719821	36719929	1000	+	.	gene_id "MSTRG.115056"; transcript_id "MSTRG.115056.14"; exon_number "7";
chr21	StringTie	exon	36723045	36723130	1000	+	.	gene_id "MSTRG.115056"; transcript_id "MSTRG.115056.14"; exon_number "8";
chr21	StringTie	exon	36726119	36726318	1000	+	.	gene_id "MSTRG.115056"; transcript_id "MSTRG.115056.14"; exon_number "9";
chr21	StringTie	exon	36731045	36731151	1000	+	.	gene_id "MSTRG.115056"; transcript_id "MSTRG.115056.14"; exon_number "10";
chr21	StringTie	exon	36741717	36741841	1000	+	.	gene_id "MSTRG.115056"; transcript_id "MSTRG.115056.14"; exon_number "11";
chr21	StringTie	exon	36743387	36743555	1000	+	.	gene_id "MSTRG.115056"; transcript_id "MSTRG.115056.14"; exon_number "12";
chr21	StringTie	exon	36744728	36745136	1000	+	.	gene_id "MSTRG.115056"; transcript_id "MSTRG.115056.14"; exon_number "13";
chr21	StringTie	exon	36747665	36750891	1000	+	.	gene_id "MSTRG.115056"; transcript_id "MSTRG.115056.14"; exon_number "14";
chr21	StringTie	transcript	36698858	36745871	1000	+	.	gene_id "MSTRG.115056"; transcript_id "MSTRG.115056.15";
chr21	StringTie	exon	36698858	36701197	1000	+	.	gene_id "MSTRG.115056"; transcript_id "MSTRG.115056.15"; exon_number "1";
chr21	StringTie	exon	36709168	36709250	1000	+	.	gene_id "MSTRG.115056"; transcript_id "MSTRG.115056.15"; exon_number "2";
chr21	StringTie	exon	36712533	36712622	1000	+	.	gene_id "MSTRG.115056"; transcript_id "MSTRG.115056.15"; exon_number "3";
chr21	StringTie	exon	36719821	36719929	1000	+	.	gene_id "MSTRG.115056"; transcript_id "MSTRG.115056.15"; exon_number "4";
chr21	StringTie	exon	36723045	36723130	1000	+	.	gene_id "MSTRG.115056"; transcript_id "MSTRG.115056.15"; exon_number "5";
chr21	StringTie	exon	36726119	36726318	1000	+	.	gene_id "MSTRG.115056"; transcript_id "MSTRG.115056.15"; exon_number "6";
chr21	StringTie	exon	36731045	36731151	1000	+	.	gene_id "MSTRG.115056"; transcript_id "MSTRG.115056.15"; exon_number "7";
chr21	StringTie	exon	36741717	36741864	1000	+	.	gene_id "MSTRG.115056"; transcript_id "MSTRG.115056.15"; exon_number "8";
chr21	StringTie	exon	36743387	36743555	1000	+	.	gene_id "MSTRG.115056"; transcript_id "MSTRG.115056.15"; exon_number "9";
chr21	StringTie	exon	36744728	36745136	1000	+	.	gene_id "MSTRG.115056"; transcript_id "MSTRG.115056.15"; exon_number "10";
chr21	StringTie	exon	36745795	36745871	1000	+	.	gene_id "MSTRG.115056"; transcript_id "MSTRG.115056.15"; exon_number "11";
chr21	StringTie	transcript	36698881	36747829	1000	+	.	gene_id "MSTRG.115056"; transcript_id "MSTRG.115056.16";
chr21	StringTie	exon	36698881	36699921	1000	+	.	gene_id "MSTRG.115056"; transcript_id "MSTRG.115056.16"; exon_number "1";
chr21	StringTie	exon	36700843	36701197	1000	+	.	gene_id "MSTRG.115056"; transcript_id "MSTRG.115056.16"; exon_number "2";
chr21	StringTie	exon	36707297	36707385	1000	+	.	gene_id "MSTRG.115056"; transcript_id "MSTRG.115056.16"; exon_number "3";
chr21	StringTie	exon	36707612	36708542	1000	+	.	gene_id "MSTRG.115056"; transcript_id "MSTRG.115056.16"; exon_number "4";
chr21	StringTie	exon	36709168	36709250	1000	+	.	gene_id "MSTRG.115056"; transcript_id "MSTRG.115056.16"; exon_number "5";
chr21	StringTie	exon	36712533	36712622	1000	+	.	gene_id "MSTRG.115056"; transcript_id "MSTRG.115056.16"; exon_number "6";
chr21	StringTie	exon	36719821	36719929	1000	+	.	gene_id "MSTRG.115056"; transcript_id "MSTRG.115056.16"; exon_number "7";
chr21	StringTie	exon	36723045	36723130	1000	+	.	gene_id "MSTRG.115056"; transcript_id "MSTRG.115056.16"; exon_number "8";
chr21	StringTie	exon	36726119	36726318	1000	+	.	gene_id "MSTRG.115056"; transcript_id "MSTRG.115056.16"; exon_number "9";
chr21	StringTie	exon	36731045	36731151	1000	+	.	gene_id "MSTRG.115056"; transcript_id "MSTRG.115056.16"; exon_number "10";
chr21	StringTie	exon	36741717	36741841	1000	+	.	gene_id "MSTRG.115056"; transcript_id "MSTRG.115056.16"; exon_number "11";
chr21	StringTie	exon	36743387	36743555	1000	+	.	gene_id "MSTRG.115056"; transcript_id "MSTRG.115056.16"; exon_number "12";
chr21	StringTie	exon	36744728	36745136	1000	+	.	gene_id "MSTRG.115056"; transcript_id "MSTRG.115056.16"; exon_number "13";
chr21	StringTie	exon	36747665	36747829	1000	+	.	gene_id "MSTRG.115056"; transcript_id "MSTRG.115056.16"; exon_number "14";
chr21	StringTie	transcript	36698901	36713282	1000	+	.	gene_id "MSTRG.115056"; transcript_id "MSTRG.115056.17";
chr21	StringTie	exon	36698901	36699921	1000	+	.	gene_id "MSTRG.115056"; transcript_id "MSTRG.115056.17"; exon_number "1";
chr21	StringTie	exon	36709168	36712622	1000	+	.	gene_id "MSTRG.115056"; transcript_id "MSTRG.115056.17"; exon_number "2";
chr21	StringTie	exon	36712849	36713282	1000	+	.	gene_id "MSTRG.115056"; transcript_id "MSTRG.115056.17"; exon_number "3";
chr21	StringTie	transcript	36698901	36720578	1000	+	.	gene_id "MSTRG.115056"; transcript_id "MSTRG.115056.18";
chr21	StringTie	exon	36698901	36699921	1000	+	.	gene_id "MSTRG.115056"; transcript_id "MSTRG.115056.18"; exon_number "1";
chr21	StringTie	exon	36707297	36707385	1000	+	.	gene_id "MSTRG.115056"; transcript_id "MSTRG.115056.18"; exon_number "2";
chr21	StringTie	exon	36707612	36708542	1000	+	.	gene_id "MSTRG.115056"; transcript_id "MSTRG.115056.18"; exon_number "3";
chr21	StringTie	exon	36709168	36709250	1000	+	.	gene_id "MSTRG.115056"; transcript_id "MSTRG.115056.18"; exon_number "4";
chr21	StringTie	exon	36709570	36712622	1000	+	.	gene_id "MSTRG.115056"; transcript_id "MSTRG.115056.18"; exon_number "5";
chr21	StringTie	exon	36719821	36720578	1000	+	.	gene_id "MSTRG.115056"; transcript_id "MSTRG.115056.18"; exon_number "6";
chr21	StringTie	transcript	36698909	36762677	1000	+	.	gene_id "MSTRG.115056"; transcript_id "MSTRG.115056.19";
chr21	StringTie	exon	36698909	36699921	1000	+	.	gene_id "MSTRG.115056"; transcript_id "MSTRG.115056.19"; exon_number "1";
chr21	StringTie	exon	36707297	36707385	1000	+	.	gene_id "MSTRG.115056"; transcript_id "MSTRG.115056.19"; exon_number "2";
chr21	StringTie	exon	36707612	36708542	1000	+	.	gene_id "MSTRG.115056"; transcript_id "MSTRG.115056.19"; exon_number "3";
chr21	StringTie	exon	36709168	36709250	1000	+	.	gene_id "MSTRG.115056"; transcript_id "MSTRG.115056.19"; exon_number "4";
chr21	StringTie	exon	36712533	36712622	1000	+	.	gene_id "MSTRG.115056"; transcript_id "MSTRG.115056.19"; exon_number "5";
chr21	StringTie	exon	36719821	36719929	1000	+	.	gene_id "MSTRG.115056"; transcript_id "MSTRG.115056.19"; exon_number "6";
chr21	StringTie	exon	36723045	36723130	1000	+	.	gene_id "MSTRG.115056"; transcript_id "MSTRG.115056.19"; exon_number "7";
chr21	StringTie	exon	36726119	36726318	1000	+	.	gene_id "MSTRG.115056"; transcript_id "MSTRG.115056.19"; exon_number "8";
chr21	StringTie	exon	36731045	36731151	1000	+	.	gene_id "MSTRG.115056"; transcript_id "MSTRG.115056.19"; exon_number "9";
chr21	StringTie	exon	36741717	36743555	1000	+	.	gene_id "MSTRG.115056"; transcript_id "MSTRG.115056.19"; exon_number "10";
chr21	StringTie	exon	36744728	36745136	1000	+	.	gene_id "MSTRG.115056"; transcript_id "MSTRG.115056.19"; exon_number "11";
chr21	StringTie	exon	36747665	36752533	1000	+	.	gene_id "MSTRG.115056"; transcript_id "MSTRG.115056.19"; exon_number "12";
chr21	StringTie	exon	36762088	36762677	1000	+	.	gene_id "MSTRG.115056"; transcript_id "MSTRG.115056.19"; exon_number "13";
chr21	StringTie	transcript	36683456	36763216	1000	+	.	gene_id "MSTRG.115056"; transcript_id "MSTRG.115056.2";
chr21	StringTie	exon	36683456	36697690	1000	+	.	gene_id "MSTRG.115056"; transcript_id "MSTRG.115056.2"; exon_number "1";
chr21	StringTie	exon	36697808	36699921	1000	+	.	gene_id "MSTRG.115056"; transcript_id "MSTRG.115056.2"; exon_number "2";
chr21	StringTie	exon	36709168	36709250	1000	+	.	gene_id "MSTRG.115056"; transcript_id "MSTRG.115056.2"; exon_number "3";
chr21	StringTie	exon	36712533	36712622	1000	+	.	gene_id "MSTRG.115056"; transcript_id "MSTRG.115056.2"; exon_number "4";
chr21	StringTie	exon	36719821	36719929	1000	+	.	gene_id "MSTRG.115056"; transcript_id "MSTRG.115056.2"; exon_number "5";
chr21	StringTie	exon	36723045	36723130	1000	+	.	gene_id "MSTRG.115056"; transcript_id "MSTRG.115056.2"; exon_number "6";
chr21	StringTie	exon	36726119	36726318	1000	+	.	gene_id "MSTRG.115056"; transcript_id "MSTRG.115056.2"; exon_number "7";
chr21	StringTie	exon	36731045	36731151	1000	+	.	gene_id "MSTRG.115056"; transcript_id "MSTRG.115056.2"; exon_number "8";
chr21	StringTie	exon	36741717	36741864	1000	+	.	gene_id "MSTRG.115056"; transcript_id "MSTRG.115056.2"; exon_number "9";
chr21	StringTie	exon	36743387	36743555	1000	+	.	gene_id "MSTRG.115056"; transcript_id "MSTRG.115056.2"; exon_number "10";
chr21	StringTie	exon	36744728	36745136	1000	+	.	gene_id "MSTRG.115056"; transcript_id "MSTRG.115056.2"; exon_number "11";
chr21	StringTie	exon	36747665	36752533	1000	+	.	gene_id "MSTRG.115056"; transcript_id "MSTRG.115056.2"; exon_number "12";
chr21	StringTie	exon	36762088	36763216	1000	+	.	gene_id "MSTRG.115056"; transcript_id "MSTRG.115056.2"; exon_number "13";
chr21	StringTie	transcript	36699038	36718826	1000	+	.	gene_id "MSTRG.115056"; transcript_id "MSTRG.115056.20";
chr21	StringTie	exon	36699038	36699921	1000	+	.	gene_id "MSTRG.115056"; transcript_id "MSTRG.115056.20"; exon_number "1";
chr21	StringTie	exon	36709168	36709250	1000	+	.	gene_id "MSTRG.115056"; transcript_id "MSTRG.115056.20"; exon_number "2";
chr21	StringTie	exon	36709570	36712622	1000	+	.	gene_id "MSTRG.115056"; transcript_id "MSTRG.115056.20"; exon_number "3";
chr21	StringTie	exon	36718546	36718826	1000	+	.	gene_id "MSTRG.115056"; transcript_id "MSTRG.115056.20"; exon_number "4";
chr21	StringTie	transcript	36699055	36750889	1000	+	.	gene_id "MSTRG.115056"; transcript_id "MSTRG.115056.21";
chr21	StringTie	exon	36699055	36699921	1000	+	.	gene_id "MSTRG.115056"; transcript_id "MSTRG.115056.21"; exon_number "1";
chr21	StringTie	exon	36707297	36707385	1000	+	.	gene_id "MSTRG.115056"; transcript_id "MSTRG.115056.21"; exon_number "2";
chr21	StringTie	exon	36707612	36708542	1000	+	.	gene_id "MSTRG.115056"; transcript_id "MSTRG.115056.21"; exon_number "3";
chr21	StringTie	exon	36709168	36709250	1000	+	.	gene_id "MSTRG.115056"; transcript_id "MSTRG.115056.21"; exon_number "4";
chr21	StringTie	exon	36712533	36712622	1000	+	.	gene_id "MSTRG.115056"; transcript_id "MSTRG.115056.21"; exon_number "5";
chr21	StringTie	exon	36719821	36719929	1000	+	.	gene_id "MSTRG.115056"; transcript_id "MSTRG.115056.21"; exon_number "6";
chr21	StringTie	exon	36723045	36723130	1000	+	.	gene_id "MSTRG.115056"; transcript_id "MSTRG.115056.21"; exon_number "7";
chr21	StringTie	exon	36726119	36726318	1000	+	.	gene_id "MSTRG.115056"; transcript_id "MSTRG.115056.21"; exon_number "8";
chr21	StringTie	exon	36731045	36731151	1000	+	.	gene_id "MSTRG.115056"; transcript_id "MSTRG.115056.21"; exon_number "9";
chr21	StringTie	exon	36743387	36743555	1000	+	.	gene_id "MSTRG.115056"; transcript_id "MSTRG.115056.21"; exon_number "10";
chr21	StringTie	exon	36744728	36745136	1000	+	.	gene_id "MSTRG.115056"; transcript_id "MSTRG.115056.21"; exon_number "11";
chr21	StringTie	exon	36747665	36750889	1000	+	.	gene_id "MSTRG.115056"; transcript_id "MSTRG.115056.21"; exon_number "12";
chr21	StringTie	transcript	36699056	36720536	1000	+	.	gene_id "MSTRG.115056"; transcript_id "MSTRG.115056.22";
chr21	StringTie	exon	36699056	36699921	1000	+	.	gene_id "MSTRG.115056"; transcript_id "MSTRG.115056.22"; exon_number "1";
chr21	StringTie	exon	36709168	36709250	1000	+	.	gene_id "MSTRG.115056"; transcript_id "MSTRG.115056.22"; exon_number "2";
chr21	StringTie	exon	36709570	36712622	1000	+	.	gene_id "MSTRG.115056"; transcript_id "MSTRG.115056.22"; exon_number "3";
chr21	StringTie	exon	36719821	36720536	1000	+	.	gene_id "MSTRG.115056"; transcript_id "MSTRG.115056.22"; exon_number "4";
chr21	StringTie	transcript	36699077	36745871	1000	+	.	gene_id "MSTRG.115056"; transcript_id "MSTRG.115056.23";
chr21	StringTie	exon	36699077	36700644	1000	+	.	gene_id "MSTRG.115056"; transcript_id "MSTRG.115056.23"; exon_number "1";
chr21	StringTie	exon	36709168	36709250	1000	+	.	gene_id "MSTRG.115056"; transcript_id "MSTRG.115056.23"; exon_number "2";
chr21	StringTie	exon	36712533	36712622	1000	+	.	gene_id "MSTRG.115056"; transcript_id "MSTRG.115056.23"; exon_number "3";
chr21	StringTie	exon	36719821	36719929	1000	+	.	gene_id "MSTRG.115056"; transcript_id "MSTRG.115056.23"; exon_number "4";
chr21	StringTie	exon	36723045	36723130	1000	+	.	gene_id "MSTRG.115056"; transcript_id "MSTRG.115056.23"; exon_number "5";
chr21	StringTie	exon	36726119	36726318	1000	+	.	gene_id "MSTRG.115056"; transcript_id "MSTRG.115056.23"; exon_number "6";
chr21	StringTie	exon	36731045	36731151	1000	+	.	gene_id "MSTRG.115056"; transcript_id "MSTRG.115056.23"; exon_number "7";
chr21	StringTie	exon	36741717	36741864	1000	+	.	gene_id "MSTRG.115056"; transcript_id "MSTRG.115056.23"; exon_number "8";
chr21	StringTie	exon	36743387	36743555	1000	+	.	gene_id "MSTRG.115056"; transcript_id "MSTRG.115056.23"; exon_number "9";
chr21	StringTie	exon	36744728	36745136	1000	+	.	gene_id "MSTRG.115056"; transcript_id "MSTRG.115056.23"; exon_number "10";
chr21	StringTie	exon	36745795	36745871	1000	+	.	gene_id "MSTRG.115056"; transcript_id "MSTRG.115056.23"; exon_number "11";
chr21	StringTie	transcript	36699129	36750889	1000	+	.	gene_id "MSTRG.115056"; transcript_id "MSTRG.115056.24";
chr21	StringTie	exon	36699129	36699921	1000	+	.	gene_id "MSTRG.115056"; transcript_id "MSTRG.115056.24"; exon_number "1";
chr21	StringTie	exon	36707297	36708542	1000	+	.	gene_id "MSTRG.115056"; transcript_id "MSTRG.115056.24"; exon_number "2";
chr21	StringTie	exon	36709168	36709250	1000	+	.	gene_id "MSTRG.115056"; transcript_id "MSTRG.115056.24"; exon_number "3";
chr21	StringTie	exon	36712533	36712622	1000	+	.	gene_id "MSTRG.115056"; transcript_id "MSTRG.115056.24"; exon_number "4";
chr21	StringTie	exon	36719821	36719929	1000	+	.	gene_id "MSTRG.115056"; transcript_id "MSTRG.115056.24"; exon_number "5";
chr21	StringTie	exon	36723045	36723130	1000	+	.	gene_id "MSTRG.115056"; transcript_id "MSTRG.115056.24"; exon_number "6";
chr21	StringTie	exon	36726119	36726318	1000	+	.	gene_id "MSTRG.115056"; transcript_id "MSTRG.115056.24"; exon_number "7";
chr21	StringTie	exon	36731045	36731151	1000	+	.	gene_id "MSTRG.115056"; transcript_id "MSTRG.115056.24"; exon_number "8";
chr21	StringTie	exon	36741717	36741864	1000	+	.	gene_id "MSTRG.115056"; transcript_id "MSTRG.115056.24"; exon_number "9";
chr21	StringTie	exon	36743387	36743555	1000	+	.	gene_id "MSTRG.115056"; transcript_id "MSTRG.115056.24"; exon_number "10";
chr21	StringTie	exon	36744728	36745136	1000	+	.	gene_id "MSTRG.115056"; transcript_id "MSTRG.115056.24"; exon_number "11";
chr21	StringTie	exon	36747665	36750889	1000	+	.	gene_id "MSTRG.115056"; transcript_id "MSTRG.115056.24"; exon_number "12";
chr21	StringTie	transcript	36699130	36750844	1000	+	.	gene_id "MSTRG.115056"; transcript_id "MSTRG.115056.25";
chr21	StringTie	exon	36699130	36699921	1000	+	.	gene_id "MSTRG.115056"; transcript_id "MSTRG.115056.25"; exon_number "1";
chr21	StringTie	exon	36709168	36709250	1000	+	.	gene_id "MSTRG.115056"; transcript_id "MSTRG.115056.25"; exon_number "2";
chr21	StringTie	exon	36712533	36712622	1000	+	.	gene_id "MSTRG.115056"; transcript_id "MSTRG.115056.25"; exon_number "3";
chr21	StringTie	exon	36718546	36718704	1000	+	.	gene_id "MSTRG.115056"; transcript_id "MSTRG.115056.25"; exon_number "4";
chr21	StringTie	exon	36719821	36719929	1000	+	.	gene_id "MSTRG.115056"; transcript_id "MSTRG.115056.25"; exon_number "5";
chr21	StringTie	exon	36723045	36723130	1000	+	.	gene_id "MSTRG.115056"; transcript_id "MSTRG.115056.25"; exon_number "6";
chr21	StringTie	exon	36726119	36726318	1000	+	.	gene_id "MSTRG.115056"; transcript_id "MSTRG.115056.25"; exon_number "7";
chr21	StringTie	exon	36731045	36731151	1000	+	.	gene_id "MSTRG.115056"; transcript_id "MSTRG.115056.25"; exon_number "8";
chr21	StringTie	exon	36741717	36741841	1000	+	.	gene_id "MSTRG.115056"; transcript_id "MSTRG.115056.25"; exon_number "9";
chr21	StringTie	exon	36743387	36743555	1000	+	.	gene_id "MSTRG.115056"; transcript_id "MSTRG.115056.25"; exon_number "10";
chr21	StringTie	exon	36744728	36745136	1000	+	.	gene_id "MSTRG.115056"; transcript_id "MSTRG.115056.25"; exon_number "11";
chr21	StringTie	exon	36747665	36750844	1000	+	.	gene_id "MSTRG.115056"; transcript_id "MSTRG.115056.25"; exon_number "12";
chr21	StringTie	transcript	36699306	36720587	1000	+	.	gene_id "MSTRG.115056"; transcript_id "MSTRG.115056.29";
chr21	StringTie	exon	36699306	36699921	1000	+	.	gene_id "MSTRG.115056"; transcript_id "MSTRG.115056.29"; exon_number "1";
chr21	StringTie	exon	36700843	36701197	1000	+	.	gene_id "MSTRG.115056"; transcript_id "MSTRG.115056.29"; exon_number "2";
chr21	StringTie	exon	36709168	36709250	1000	+	.	gene_id "MSTRG.115056"; transcript_id "MSTRG.115056.29"; exon_number "3";
chr21	StringTie	exon	36709570	36711074	1000	+	.	gene_id "MSTRG.115056"; transcript_id "MSTRG.115056.29"; exon_number "4";
chr21	StringTie	exon	36712533	36712622	1000	+	.	gene_id "MSTRG.115056"; transcript_id "MSTRG.115056.29"; exon_number "5";
chr21	StringTie	exon	36719821	36720587	1000	+	.	gene_id "MSTRG.115056"; transcript_id "MSTRG.115056.29"; exon_number "6";
chr21	StringTie	transcript	36690531	36762556	1000	+	.	gene_id "MSTRG.115056"; transcript_id "MSTRG.115056.3";
chr21	StringTie	exon	36690531	36697690	1000	+	.	gene_id "MSTRG.115056"; transcript_id "MSTRG.115056.3"; exon_number "1";
chr21	StringTie	exon	36697808	36699921	1000	+	.	gene_id "MSTRG.115056"; transcript_id "MSTRG.115056.3"; exon_number "2";
chr21	StringTie	exon	36709168	36709250	1000	+	.	gene_id "MSTRG.115056"; transcript_id "MSTRG.115056.3"; exon_number "3";
chr21	StringTie	exon	36712533	36712622	1000	+	.	gene_id "MSTRG.115056"; transcript_id "MSTRG.115056.3"; exon_number "4";
chr21	StringTie	exon	36719821	36719929	1000	+	.	gene_id "MSTRG.115056"; transcript_id "MSTRG.115056.3"; exon_number "5";
chr21	StringTie	exon	36723045	36723130	1000	+	.	gene_id "MSTRG.115056"; transcript_id "MSTRG.115056.3"; exon_number "6";
chr21	StringTie	exon	36726119	36726318	1000	+	.	gene_id "MSTRG.115056"; transcript_id "MSTRG.115056.3"; exon_number "7";
chr21	StringTie	exon	36731045	36731151	1000	+	.	gene_id "MSTRG.115056"; transcript_id "MSTRG.115056.3"; exon_number "8";
chr21	StringTie	exon	36741717	36741841	1000	+	.	gene_id "MSTRG.115056"; transcript_id "MSTRG.115056.3"; exon_number "9";
chr21	StringTie	exon	36743387	36743555	1000	+	.	gene_id "MSTRG.115056"; transcript_id "MSTRG.115056.3"; exon_number "10";
chr21	StringTie	exon	36744728	36745136	1000	+	.	gene_id "MSTRG.115056"; transcript_id "MSTRG.115056.3"; exon_number "11";
chr21	StringTie	exon	36747665	36752533	1000	+	.	gene_id "MSTRG.115056"; transcript_id "MSTRG.115056.3"; exon_number "12";
chr21	StringTie	exon	36762088	36762556	1000	+	.	gene_id "MSTRG.115056"; transcript_id "MSTRG.115056.3"; exon_number "13";
chr21	StringTie	transcript	36708015	36750887	1000	+	.	gene_id "MSTRG.115056"; transcript_id "MSTRG.115056.30";
chr21	StringTie	exon	36708015	36708542	1000	+	.	gene_id "MSTRG.115056"; transcript_id "MSTRG.115056.30"; exon_number "1";
chr21	StringTie	exon	36709168	36711074	1000	+	.	gene_id "MSTRG.115056"; transcript_id "MSTRG.115056.30"; exon_number "2";
chr21	StringTie	exon	36712533	36712622	1000	+	.	gene_id "MSTRG.115056"; transcript_id "MSTRG.115056.30"; exon_number "3";
chr21	StringTie	exon	36719821	36719929	1000	+	.	gene_id "MSTRG.115056"; transcript_id "MSTRG.115056.30"; exon_number "4";
chr21	StringTie	exon	36723045	36723130	1000	+	.	gene_id "MSTRG.115056"; transcript_id "MSTRG.115056.30"; exon_number "5";
chr21	StringTie	exon	36726119	36726318	1000	+	.	gene_id "MSTRG.115056"; transcript_id "MSTRG.115056.30"; exon_number "6";
chr21	StringTie	exon	36731045	36731151	1000	+	.	gene_id "MSTRG.115056"; transcript_id "MSTRG.115056.30"; exon_number "7";
chr21	StringTie	exon	36741717	36741841	1000	+	.	gene_id "MSTRG.115056"; transcript_id "MSTRG.115056.30"; exon_number "8";
chr21	StringTie	exon	36743387	36743555	1000	+	.	gene_id "MSTRG.115056"; transcript_id "MSTRG.115056.30"; exon_number "9";
chr21	StringTie	exon	36744728	36745136	1000	+	.	gene_id "MSTRG.115056"; transcript_id "MSTRG.115056.30"; exon_number "10";
chr21	StringTie	exon	36747665	36750887	1000	+	.	gene_id "MSTRG.115056"; transcript_id "MSTRG.115056.30"; exon_number "11";
chr21	StringTie	transcript	36708017	36745871	1000	+	.	gene_id "MSTRG.115056"; transcript_id "MSTRG.115056.31";
chr21	StringTie	exon	36708017	36708542	1000	+	.	gene_id "MSTRG.115056"; transcript_id "MSTRG.115056.31"; exon_number "1";
chr21	StringTie	exon	36709168	36709250	1000	+	.	gene_id "MSTRG.115056"; transcript_id "MSTRG.115056.31"; exon_number "2";
chr21	StringTie	exon	36712533	36712622	1000	+	.	gene_id "MSTRG.115056"; transcript_id "MSTRG.115056.31"; exon_number "3";
chr21	StringTie	exon	36719821	36719929	1000	+	.	gene_id "MSTRG.115056"; transcript_id "MSTRG.115056.31"; exon_number "4";
chr21	StringTie	exon	36723045	36723130	1000	+	.	gene_id "MSTRG.115056"; transcript_id "MSTRG.115056.31"; exon_number "5";
chr21	StringTie	exon	36726119	36726318	1000	+	.	gene_id "MSTRG.115056"; transcript_id "MSTRG.115056.31"; exon_number "6";
chr21	StringTie	exon	36731045	36731151	1000	+	.	gene_id "MSTRG.115056"; transcript_id "MSTRG.115056.31"; exon_number "7";
chr21	StringTie	exon	36741717	36741864	1000	+	.	gene_id "MSTRG.115056"; transcript_id "MSTRG.115056.31"; exon_number "8";
chr21	StringTie	exon	36743387	36743555	1000	+	.	gene_id "MSTRG.115056"; transcript_id "MSTRG.115056.31"; exon_number "9";
chr21	StringTie	exon	36744728	36745136	1000	+	.	gene_id "MSTRG.115056"; transcript_id "MSTRG.115056.31"; exon_number "10";
chr21	StringTie	exon	36745795	36745871	1000	+	.	gene_id "MSTRG.115056"; transcript_id "MSTRG.115056.31"; exon_number "11";
chr21	StringTie	transcript	36708072	36750887	1000	+	.	gene_id "MSTRG.115056"; transcript_id "MSTRG.115056.32";
chr21	StringTie	exon	36708072	36708542	1000	+	.	gene_id "MSTRG.115056"; transcript_id "MSTRG.115056.32"; exon_number "1";
chr21	StringTie	exon	36709168	36709250	1000	+	.	gene_id "MSTRG.115056"; transcript_id "MSTRG.115056.32"; exon_number "2";
chr21	StringTie	exon	36709570	36711074	1000	+	.	gene_id "MSTRG.115056"; transcript_id "MSTRG.115056.32"; exon_number "3";
chr21	StringTie	exon	36712533	36712622	1000	+	.	gene_id "MSTRG.115056"; transcript_id "MSTRG.115056.32"; exon_number "4";
chr21	StringTie	exon	36719821	36719929	1000	+	.	gene_id "MSTRG.115056"; transcript_id "MSTRG.115056.32"; exon_number "5";
chr21	StringTie	exon	36723045	36723130	1000	+	.	gene_id "MSTRG.115056"; transcript_id "MSTRG.115056.32"; exon_number "6";
chr21	StringTie	exon	36726119	36726318	1000	+	.	gene_id "MSTRG.115056"; transcript_id "MSTRG.115056.32"; exon_number "7";
chr21	StringTie	exon	36731045	36731151	1000	+	.	gene_id "MSTRG.115056"; transcript_id "MSTRG.115056.32"; exon_number "8";
chr21	StringTie	exon	36741717	36741864	1000	+	.	gene_id "MSTRG.115056"; transcript_id "MSTRG.115056.32"; exon_number "9";
chr21	StringTie	exon	36743387	36743555	1000	+	.	gene_id "MSTRG.115056"; transcript_id "MSTRG.115056.32"; exon_number "10";
chr21	StringTie	exon	36744728	36745136	1000	+	.	gene_id "MSTRG.115056"; transcript_id "MSTRG.115056.32"; exon_number "11";
chr21	StringTie	exon	36750015	36750887	1000	+	.	gene_id "MSTRG.115056"; transcript_id "MSTRG.115056.32"; exon_number "12";
chr21	StringTie	transcript	36712497	36750886	1000	+	.	gene_id "MSTRG.115056"; transcript_id "MSTRG.115056.34";
chr21	StringTie	exon	36712497	36712622	1000	+	.	gene_id "MSTRG.115056"; transcript_id "MSTRG.115056.34"; exon_number "1";
chr21	StringTie	exon	36712868	36713014	1000	+	.	gene_id "MSTRG.115056"; transcript_id "MSTRG.115056.34"; exon_number "2";
chr21	StringTie	exon	36719821	36719929	1000	+	.	gene_id "MSTRG.115056"; transcript_id "MSTRG.115056.34"; exon_number "3";
chr21	StringTie	exon	36723045	36723130	1000	+	.	gene_id "MSTRG.115056"; transcript_id "MSTRG.115056.34"; exon_number "4";
chr21	StringTie	exon	36726119	36726318	1000	+	.	gene_id "MSTRG.115056"; transcript_id "MSTRG.115056.34"; exon_number "5";
chr21	StringTie	exon	36731045	36731151	1000	+	.	gene_id "MSTRG.115056"; transcript_id "MSTRG.115056.34"; exon_number "6";
chr21	StringTie	exon	36741717	36741864	1000	+	.	gene_id "MSTRG.115056"; transcript_id "MSTRG.115056.34"; exon_number "7";
chr21	StringTie	exon	36743387	36743555	1000	+	.	gene_id "MSTRG.115056"; transcript_id "MSTRG.115056.34"; exon_number "8";
chr21	StringTie	exon	36744728	36745136	1000	+	.	gene_id "MSTRG.115056"; transcript_id "MSTRG.115056.34"; exon_number "9";
chr21	StringTie	exon	36747665	36750886	1000	+	.	gene_id "MSTRG.115056"; transcript_id "MSTRG.115056.34"; exon_number "10";
chr21	StringTie	transcript	36694518	36750890	1000	+	.	gene_id "MSTRG.115056"; transcript_id "MSTRG.115056.4";
chr21	StringTie	exon	36694518	36697990	1000	+	.	gene_id "MSTRG.115056"; transcript_id "MSTRG.115056.4"; exon_number "1";
chr21	StringTie	exon	36698651	36699921	1000	+	.	gene_id "MSTRG.115056"; transcript_id "MSTRG.115056.4"; exon_number "2";
chr21	StringTie	exon	36709168	36709250	1000	+	.	gene_id "MSTRG.115056"; transcript_id "MSTRG.115056.4"; exon_number "3";
chr21	StringTie	exon	36712533	36712622	1000	+	.	gene_id "MSTRG.115056"; transcript_id "MSTRG.115056.4"; exon_number "4";
chr21	StringTie	exon	36719821	36719929	1000	+	.	gene_id "MSTRG.115056"; transcript_id "MSTRG.115056.4"; exon_number "5";
chr21	StringTie	exon	36723045	36723130	1000	+	.	gene_id "MSTRG.115056"; transcript_id "MSTRG.115056.4"; exon_number "6";
chr21	StringTie	exon	36726119	36726318	1000	+	.	gene_id "MSTRG.115056"; transcript_id "MSTRG.115056.4"; exon_number "7";
chr21	StringTie	exon	36731045	36731151	1000	+	.	gene_id "MSTRG.115056"; transcript_id "MSTRG.115056.4"; exon_number "8";
chr21	StringTie	exon	36741717	36741864	1000	+	.	gene_id "MSTRG.115056"; transcript_id "MSTRG.115056.4"; exon_number "9";
chr21	StringTie	exon	36743387	36743555	1000	+	.	gene_id "MSTRG.115056"; transcript_id "MSTRG.115056.4"; exon_number "10";
chr21	StringTie	exon	36744728	36745136	1000	+	.	gene_id "MSTRG.115056"; transcript_id "MSTRG.115056.4"; exon_number "11";
chr21	StringTie	exon	36747665	36750890	1000	+	.	gene_id "MSTRG.115056"; transcript_id "MSTRG.115056.4"; exon_number "12";
chr21	StringTie	transcript	36694714	36750891	1000	+	.	gene_id "MSTRG.115056"; transcript_id "MSTRG.115056.5";
chr21	StringTie	exon	36694714	36699921	1000	+	.	gene_id "MSTRG.115056"; transcript_id "MSTRG.115056.5"; exon_number "1";
chr21	StringTie	exon	36709168	36709250	1000	+	.	gene_id "MSTRG.115056"; transcript_id "MSTRG.115056.5"; exon_number "2";
chr21	StringTie	exon	36712533	36712622	1000	+	.	gene_id "MSTRG.115056"; transcript_id "MSTRG.115056.5"; exon_number "3";
chr21	StringTie	exon	36719821	36719929	1000	+	.	gene_id "MSTRG.115056"; transcript_id "MSTRG.115056.5"; exon_number "4";
chr21	StringTie	exon	36723045	36723130	1000	+	.	gene_id "MSTRG.115056"; transcript_id "MSTRG.115056.5"; exon_number "5";
chr21	StringTie	exon	36726119	36726318	1000	+	.	gene_id "MSTRG.115056"; transcript_id "MSTRG.115056.5"; exon_number "6";
chr21	StringTie	exon	36731045	36731151	1000	+	.	gene_id "MSTRG.115056"; transcript_id "MSTRG.115056.5"; exon_number "7";
chr21	StringTie	exon	36743387	36743555	1000	+	.	gene_id "MSTRG.115056"; transcript_id "MSTRG.115056.5"; exon_number "8";
chr21	StringTie	exon	36744728	36745136	1000	+	.	gene_id "MSTRG.115056"; transcript_id "MSTRG.115056.5"; exon_number "9";
chr21	StringTie	exon	36747665	36750891	1000	+	.	gene_id "MSTRG.115056"; transcript_id "MSTRG.115056.5"; exon_number "10";
chr21	StringTie	transcript	36695296	36747784	1000	+	.	gene_id "MSTRG.115056"; transcript_id "MSTRG.115056.6";
chr21	StringTie	exon	36695296	36695961	1000	+	.	gene_id "MSTRG.115056"; transcript_id "MSTRG.115056.6"; exon_number "1";
chr21	StringTie	exon	36709168	36709250	1000	+	.	gene_id "MSTRG.115056"; transcript_id "MSTRG.115056.6"; exon_number "2";
chr21	StringTie	exon	36712533	36712622	1000	+	.	gene_id "MSTRG.115056"; transcript_id "MSTRG.115056.6"; exon_number "3";
chr21	StringTie	exon	36719821	36719929	1000	+	.	gene_id "MSTRG.115056"; transcript_id "MSTRG.115056.6"; exon_number "4";
chr21	StringTie	exon	36723045	36723130	1000	+	.	gene_id "MSTRG.115056"; transcript_id "MSTRG.115056.6"; exon_number "5";
chr21	StringTie	exon	36726119	36726318	1000	+	.	gene_id "MSTRG.115056"; transcript_id "MSTRG.115056.6"; exon_number "6";
chr21	StringTie	exon	36731045	36731151	1000	+	.	gene_id "MSTRG.115056"; transcript_id "MSTRG.115056.6"; exon_number "7";
chr21	StringTie	exon	36741717	36741864	1000	+	.	gene_id "MSTRG.115056"; transcript_id "MSTRG.115056.6"; exon_number "8";
chr21	StringTie	exon	36743387	36743555	1000	+	.	gene_id "MSTRG.115056"; transcript_id "MSTRG.115056.6"; exon_number "9";
chr21	StringTie	exon	36744728	36745136	1000	+	.	gene_id "MSTRG.115056"; transcript_id "MSTRG.115056.6"; exon_number "10";
chr21	StringTie	exon	36745795	36745890	1000	+	.	gene_id "MSTRG.115056"; transcript_id "MSTRG.115056.6"; exon_number "11";
chr21	StringTie	exon	36747665	36747784	1000	+	.	gene_id "MSTRG.115056"; transcript_id "MSTRG.115056.6"; exon_number "12";
chr21	StringTie	transcript	36695319	36750891	1000	+	.	gene_id "MSTRG.115056"; transcript_id "MSTRG.115056.7";
chr21	StringTie	exon	36695319	36699921	1000	+	.	gene_id "MSTRG.115056"; transcript_id "MSTRG.115056.7"; exon_number "1";
chr21	StringTie	exon	36709168	36711074	1000	+	.	gene_id "MSTRG.115056"; transcript_id "MSTRG.115056.7"; exon_number "2";
chr21	StringTie	exon	36712533	36712622	1000	+	.	gene_id "MSTRG.115056"; transcript_id "MSTRG.115056.7"; exon_number "3";
chr21	StringTie	exon	36719821	36719929	1000	+	.	gene_id "MSTRG.115056"; transcript_id "MSTRG.115056.7"; exon_number "4";
chr21	StringTie	exon	36723045	36723130	1000	+	.	gene_id "MSTRG.115056"; transcript_id "MSTRG.115056.7"; exon_number "5";
chr21	StringTie	exon	36726119	36726318	1000	+	.	gene_id "MSTRG.115056"; transcript_id "MSTRG.115056.7"; exon_number "6";
chr21	StringTie	exon	36731045	36743555	1000	+	.	gene_id "MSTRG.115056"; transcript_id "MSTRG.115056.7"; exon_number "7";
chr21	StringTie	exon	36744728	36745136	1000	+	.	gene_id "MSTRG.115056"; transcript_id "MSTRG.115056.7"; exon_number "8";
chr21	StringTie	exon	36747665	36750891	1000	+	.	gene_id "MSTRG.115056"; transcript_id "MSTRG.115056.7"; exon_number "9";
chr21	StringTie	transcript	36696319	36750891	1000	+	.	gene_id "MSTRG.115056"; transcript_id "MSTRG.115056.8";
chr21	StringTie	exon	36696319	36697990	1000	+	.	gene_id "MSTRG.115056"; transcript_id "MSTRG.115056.8"; exon_number "1";
chr21	StringTie	exon	36698651	36699921	1000	+	.	gene_id "MSTRG.115056"; transcript_id "MSTRG.115056.8"; exon_number "2";
chr21	StringTie	exon	36719821	36719929	1000	+	.	gene_id "MSTRG.115056"; transcript_id "MSTRG.115056.8"; exon_number "3";
chr21	StringTie	exon	36723045	36723130	1000	+	.	gene_id "MSTRG.115056"; transcript_id "MSTRG.115056.8"; exon_number "4";
chr21	StringTie	exon	36726119	36726318	1000	+	.	gene_id "MSTRG.115056"; transcript_id "MSTRG.115056.8"; exon_number "5";
chr21	StringTie	exon	36731045	36731151	1000	+	.	gene_id "MSTRG.115056"; transcript_id "MSTRG.115056.8"; exon_number "6";
chr21	StringTie	exon	36741717	36743555	1000	+	.	gene_id "MSTRG.115056"; transcript_id "MSTRG.115056.8"; exon_number "7";
chr21	StringTie	exon	36744728	36745136	1000	+	.	gene_id "MSTRG.115056"; transcript_id "MSTRG.115056.8"; exon_number "8";
chr21	StringTie	exon	36747665	36750891	1000	+	.	gene_id "MSTRG.115056"; transcript_id "MSTRG.115056.8"; exon_number "9";
chr21	StringTie	transcript	36698297	36750891	1000	+	.	gene_id "MSTRG.115056"; transcript_id "MSTRG.115056.9";
chr21	StringTie	exon	36698297	36699434	1000	+	.	gene_id "MSTRG.115056"; transcript_id "MSTRG.115056.9"; exon_number "1";
chr21	StringTie	exon	36699742	36699921	1000	+	.	gene_id "MSTRG.115056"; transcript_id "MSTRG.115056.9"; exon_number "2";
chr21	StringTie	exon	36709168	36709250	1000	+	.	gene_id "MSTRG.115056"; transcript_id "MSTRG.115056.9"; exon_number "3";
chr21	StringTie	exon	36712533	36712622	1000	+	.	gene_id "MSTRG.115056"; transcript_id "MSTRG.115056.9"; exon_number "4";
chr21	StringTie	exon	36719821	36719929	1000	+	.	gene_id "MSTRG.115056"; transcript_id "MSTRG.115056.9"; exon_number "5";
chr21	StringTie	exon	36723045	36723130	1000	+	.	gene_id "MSTRG.115056"; transcript_id "MSTRG.115056.9"; exon_number "6";
chr21	StringTie	exon	36726119	36726318	1000	+	.	gene_id "MSTRG.115056"; transcript_id "MSTRG.115056.9"; exon_number "7";
chr21	StringTie	exon	36731045	36731151	1000	+	.	gene_id "MSTRG.115056"; transcript_id "MSTRG.115056.9"; exon_number "8";
chr21	StringTie	exon	36741717	36741841	1000	+	.	gene_id "MSTRG.115056"; transcript_id "MSTRG.115056.9"; exon_number "9";
chr21	StringTie	exon	36743387	36743555	1000	+	.	gene_id "MSTRG.115056"; transcript_id "MSTRG.115056.9"; exon_number "10";
chr21	StringTie	exon	36744728	36745136	1000	+	.	gene_id "MSTRG.115056"; transcript_id "MSTRG.115056.9"; exon_number "11";
chr21	StringTie	exon	36747665	36750891	1000	+	.	gene_id "MSTRG.115056"; transcript_id "MSTRG.115056.9"; exon_number "12";
chr21	StringTie	transcript	36750888	36990236	1000	-	.	gene_id "MSTRG.115057"; transcript_id "ENST00000336648"; gene_name "HLCS"; ref_gene_id "ENSG00000159267";
chr21	StringTie	exon	36750888	36754417	1000	-	.	gene_id "MSTRG.115057"; transcript_id "ENST00000336648"; exon_number "1"; gene_name "HLCS"; ref_gene_id "ENSG00000159267";
chr21	StringTie	exon	36756542	36756755	1000	-	.	gene_id "MSTRG.115057"; transcript_id "ENST00000336648"; exon_number "2"; gene_name "HLCS"; ref_gene_id "ENSG00000159267";
chr21	StringTie	exon	36759727	36759841	1000	-	.	gene_id "MSTRG.115057"; transcript_id "ENST00000336648"; exon_number "3"; gene_name "HLCS"; ref_gene_id "ENSG00000159267";
chr21	StringTie	exon	36765012	36765172	1000	-	.	gene_id "MSTRG.115057"; transcript_id "ENST00000336648"; exon_number "4"; gene_name "HLCS"; ref_gene_id "ENSG00000159267";
chr21	StringTie	exon	36767218	36767285	1000	-	.	gene_id "MSTRG.115057"; transcript_id "ENST00000336648"; exon_number "5"; gene_name "HLCS"; ref_gene_id "ENSG00000159267";
chr21	StringTie	exon	36896860	36897131	1000	-	.	gene_id "MSTRG.115057"; transcript_id "ENST00000336648"; exon_number "6"; gene_name "HLCS"; ref_gene_id "ENSG00000159267";
chr21	StringTie	exon	36930251	36930433	1000	-	.	gene_id "MSTRG.115057"; transcript_id "ENST00000336648"; exon_number "7"; gene_name "HLCS"; ref_gene_id "ENSG00000159267";
chr21	StringTie	exon	36936449	36937392	1000	-	.	gene_id "MSTRG.115057"; transcript_id "ENST00000336648"; exon_number "8"; gene_name "HLCS"; ref_gene_id "ENSG00000159267";
chr21	StringTie	exon	36938832	36938994	1000	-	.	gene_id "MSTRG.115057"; transcript_id "ENST00000336648"; exon_number "9"; gene_name "HLCS"; ref_gene_id "ENSG00000159267";
chr21	StringTie	exon	36946009	36946154	1000	-	.	gene_id "MSTRG.115057"; transcript_id "ENST00000336648"; exon_number "10"; gene_name "HLCS"; ref_gene_id "ENSG00000159267";
chr21	StringTie	exon	36962036	36962170	1000	-	.	gene_id "MSTRG.115057"; transcript_id "ENST00000336648"; exon_number "11"; gene_name "HLCS"; ref_gene_id "ENSG00000159267";
chr21	StringTie	exon	36990158	36990236	1000	-	.	gene_id "MSTRG.115057"; transcript_id "ENST00000336648"; exon_number "12"; gene_name "HLCS"; ref_gene_id "ENSG00000159267";
chr21	StringTie	transcript	36751192	36966473	1000	-	.	gene_id "MSTRG.115057"; transcript_id "ENST00000399120"; gene_name "HLCS"; ref_gene_id "ENSG00000159267";
chr21	StringTie	exon	36751192	36754417	1000	-	.	gene_id "MSTRG.115057"; transcript_id "ENST00000399120"; exon_number "1"; gene_name "HLCS"; ref_gene_id "ENSG00000159267";
chr21	StringTie	exon	36756542	36756755	1000	-	.	gene_id "MSTRG.115057"; transcript_id "ENST00000399120"; exon_number "2"; gene_name "HLCS"; ref_gene_id "ENSG00000159267";
chr21	StringTie	exon	36759727	36759841	1000	-	.	gene_id "MSTRG.115057"; transcript_id "ENST00000399120"; exon_number "3"; gene_name "HLCS"; ref_gene_id "ENSG00000159267";
chr21	StringTie	exon	36765012	36765172	1000	-	.	gene_id "MSTRG.115057"; transcript_id "ENST00000399120"; exon_number "4"; gene_name "HLCS"; ref_gene_id "ENSG00000159267";
chr21	StringTie	exon	36767218	36767285	1000	-	.	gene_id "MSTRG.115057"; transcript_id "ENST00000399120"; exon_number "5"; gene_name "HLCS"; ref_gene_id "ENSG00000159267";
chr21	StringTie	exon	36896860	36897131	1000	-	.	gene_id "MSTRG.115057"; transcript_id "ENST00000399120"; exon_number "6"; gene_name "HLCS"; ref_gene_id "ENSG00000159267";
chr21	StringTie	exon	36930251	36930433	1000	-	.	gene_id "MSTRG.115057"; transcript_id "ENST00000399120"; exon_number "7"; gene_name "HLCS"; ref_gene_id "ENSG00000159267";
chr21	StringTie	exon	36936449	36937392	1000	-	.	gene_id "MSTRG.115057"; transcript_id "ENST00000399120"; exon_number "8"; gene_name "HLCS"; ref_gene_id "ENSG00000159267";
chr21	StringTie	exon	36938832	36938994	1000	-	.	gene_id "MSTRG.115057"; transcript_id "ENST00000399120"; exon_number "9"; gene_name "HLCS"; ref_gene_id "ENSG00000159267";
chr21	StringTie	exon	36947333	36948287	1000	-	.	gene_id "MSTRG.115057"; transcript_id "ENST00000399120"; exon_number "10"; gene_name "HLCS"; ref_gene_id "ENSG00000159267";
chr21	StringTie	exon	36962036	36962170	1000	-	.	gene_id "MSTRG.115057"; transcript_id "ENST00000399120"; exon_number "11"; gene_name "HLCS"; ref_gene_id "ENSG00000159267";
chr21	StringTie	exon	36966444	36966473	1000	-	.	gene_id "MSTRG.115057"; transcript_id "ENST00000399120"; exon_number "12"; gene_name "HLCS"; ref_gene_id "ENSG00000159267";
chr21	StringTie	transcript	36937185	36966639	1000	-	.	gene_id "MSTRG.115057"; transcript_id "ENST00000419461"; gene_name "HLCS"; ref_gene_id "ENSG00000159267";
chr21	StringTie	exon	36937185	36937392	1000	-	.	gene_id "MSTRG.115057"; transcript_id "ENST00000419461"; exon_number "1"; gene_name "HLCS"; ref_gene_id "ENSG00000159267";
chr21	StringTie	exon	36938832	36938994	1000	-	.	gene_id "MSTRG.115057"; transcript_id "ENST00000419461"; exon_number "2"; gene_name "HLCS"; ref_gene_id "ENSG00000159267";
chr21	StringTie	exon	36962036	36962170	1000	-	.	gene_id "MSTRG.115057"; transcript_id "ENST00000419461"; exon_number "3"; gene_name "HLCS"; ref_gene_id "ENSG00000159267";
chr21	StringTie	exon	36966444	36966639	1000	-	.	gene_id "MSTRG.115057"; transcript_id "ENST00000419461"; exon_number "4"; gene_name "HLCS"; ref_gene_id "ENSG00000159267";
chr21	StringTie	transcript	36937214	36990224	1000	-	.	gene_id "MSTRG.115057"; transcript_id "ENST00000427746"; gene_name "HLCS"; ref_gene_id "ENSG00000159267";
chr21	StringTie	exon	36937214	36937392	1000	-	.	gene_id "MSTRG.115057"; transcript_id "ENST00000427746"; exon_number "1"; gene_name "HLCS"; ref_gene_id "ENSG00000159267";
chr21	StringTie	exon	36938832	36938994	1000	-	.	gene_id "MSTRG.115057"; transcript_id "ENST00000427746"; exon_number "2"; gene_name "HLCS"; ref_gene_id "ENSG00000159267";
chr21	StringTie	exon	36948166	36948287	1000	-	.	gene_id "MSTRG.115057"; transcript_id "ENST00000427746"; exon_number "3"; gene_name "HLCS"; ref_gene_id "ENSG00000159267";
chr21	StringTie	exon	36962036	36962170	1000	-	.	gene_id "MSTRG.115057"; transcript_id "ENST00000427746"; exon_number "4"; gene_name "HLCS"; ref_gene_id "ENSG00000159267";
chr21	StringTie	exon	36990158	36990224	1000	-	.	gene_id "MSTRG.115057"; transcript_id "ENST00000427746"; exon_number "5"; gene_name "HLCS"; ref_gene_id "ENSG00000159267";
chr21	StringTie	transcript	36937168	36980628	1000	-	.	gene_id "MSTRG.115057"; transcript_id "ENST00000448340"; gene_name "HLCS"; ref_gene_id "ENSG00000159267";
chr21	StringTie	exon	36937168	36937392	1000	-	.	gene_id "MSTRG.115057"; transcript_id "ENST00000448340"; exon_number "1"; gene_name "HLCS"; ref_gene_id "ENSG00000159267";
chr21	StringTie	exon	36938832	36938994	1000	-	.	gene_id "MSTRG.115057"; transcript_id "ENST00000448340"; exon_number "2"; gene_name "HLCS"; ref_gene_id "ENSG00000159267";
chr21	StringTie	exon	36962036	36962170	1000	-	.	gene_id "MSTRG.115057"; transcript_id "ENST00000448340"; exon_number "3"; gene_name "HLCS"; ref_gene_id "ENSG00000159267";
chr21	StringTie	exon	36980372	36980628	1000	-	.	gene_id "MSTRG.115057"; transcript_id "ENST00000448340"; exon_number "4"; gene_name "HLCS"; ref_gene_id "ENSG00000159267";
chr21	StringTie	transcript	36896570	36930417	1000	-	.	gene_id "MSTRG.115057"; transcript_id "ENST00000482273"; gene_name "HLCS"; ref_gene_id "ENSG00000159267";
chr21	StringTie	exon	36896570	36897131	1000	-	.	gene_id "MSTRG.115057"; transcript_id "ENST00000482273"; exon_number "1"; gene_name "HLCS"; ref_gene_id "ENSG00000159267";
chr21	StringTie	exon	36930251	36930417	1000	-	.	gene_id "MSTRG.115057"; transcript_id "ENST00000482273"; exon_number "2"; gene_name "HLCS"; ref_gene_id "ENSG00000159267";
chr21	StringTie	transcript	36750888	36980964	1000	-	.	gene_id "MSTRG.115057"; transcript_id "ENST00000612277"; gene_name "HLCS"; ref_gene_id "ENSG00000159267";
chr21	StringTie	exon	36750888	36754417	1000	-	.	gene_id "MSTRG.115057"; transcript_id "ENST00000612277"; exon_number "1"; gene_name "HLCS"; ref_gene_id "ENSG00000159267";
chr21	StringTie	exon	36756542	36756755	1000	-	.	gene_id "MSTRG.115057"; transcript_id "ENST00000612277"; exon_number "2"; gene_name "HLCS"; ref_gene_id "ENSG00000159267";
chr21	StringTie	exon	36759727	36759841	1000	-	.	gene_id "MSTRG.115057"; transcript_id "ENST00000612277"; exon_number "3"; gene_name "HLCS"; ref_gene_id "ENSG00000159267";
chr21	StringTie	exon	36765012	36765172	1000	-	.	gene_id "MSTRG.115057"; transcript_id "ENST00000612277"; exon_number "4"; gene_name "HLCS"; ref_gene_id "ENSG00000159267";
chr21	StringTie	exon	36767218	36767285	1000	-	.	gene_id "MSTRG.115057"; transcript_id "ENST00000612277"; exon_number "5"; gene_name "HLCS"; ref_gene_id "ENSG00000159267";
chr21	StringTie	exon	36896860	36897131	1000	-	.	gene_id "MSTRG.115057"; transcript_id "ENST00000612277"; exon_number "6"; gene_name "HLCS"; ref_gene_id "ENSG00000159267";
chr21	StringTie	exon	36930251	36930433	1000	-	.	gene_id "MSTRG.115057"; transcript_id "ENST00000612277"; exon_number "7"; gene_name "HLCS"; ref_gene_id "ENSG00000159267";
chr21	StringTie	exon	36936449	36937392	1000	-	.	gene_id "MSTRG.115057"; transcript_id "ENST00000612277"; exon_number "8"; gene_name "HLCS"; ref_gene_id "ENSG00000159267";
chr21	StringTie	exon	36938832	36938994	1000	-	.	gene_id "MSTRG.115057"; transcript_id "ENST00000612277"; exon_number "9"; gene_name "HLCS"; ref_gene_id "ENSG00000159267";
chr21	StringTie	exon	36946009	36946154	1000	-	.	gene_id "MSTRG.115057"; transcript_id "ENST00000612277"; exon_number "10"; gene_name "HLCS"; ref_gene_id "ENSG00000159267";
chr21	StringTie	exon	36962036	36962170	1000	-	.	gene_id "MSTRG.115057"; transcript_id "ENST00000612277"; exon_number "11"; gene_name "HLCS"; ref_gene_id "ENSG00000159267";
chr21	StringTie	exon	36980784	36980964	1000	-	.	gene_id "MSTRG.115057"; transcript_id "ENST00000612277"; exon_number "12"; gene_name "HLCS"; ref_gene_id "ENSG00000159267";
chr21	StringTie	transcript	36746334	36966756	1000	-	.	gene_id "MSTRG.115057"; transcript_id "MSTRG.115057.1";
chr21	StringTie	exon	36746334	36754417	1000	-	.	gene_id "MSTRG.115057"; transcript_id "MSTRG.115057.1"; exon_number "1";
chr21	StringTie	exon	36756542	36756755	1000	-	.	gene_id "MSTRG.115057"; transcript_id "MSTRG.115057.1"; exon_number "2";
chr21	StringTie	exon	36759727	36759841	1000	-	.	gene_id "MSTRG.115057"; transcript_id "MSTRG.115057.1"; exon_number "3";
chr21	StringTie	exon	36765012	36765172	1000	-	.	gene_id "MSTRG.115057"; transcript_id "MSTRG.115057.1"; exon_number "4";
chr21	StringTie	exon	36767218	36767285	1000	-	.	gene_id "MSTRG.115057"; transcript_id "MSTRG.115057.1"; exon_number "5";
chr21	StringTie	exon	36896860	36897131	1000	-	.	gene_id "MSTRG.115057"; transcript_id "MSTRG.115057.1"; exon_number "6";
chr21	StringTie	exon	36900592	36900640	1000	-	.	gene_id "MSTRG.115057"; transcript_id "MSTRG.115057.1"; exon_number "7";
chr21	StringTie	exon	36930251	36930433	1000	-	.	gene_id "MSTRG.115057"; transcript_id "MSTRG.115057.1"; exon_number "8";
chr21	StringTie	exon	36936449	36937392	1000	-	.	gene_id "MSTRG.115057"; transcript_id "MSTRG.115057.1"; exon_number "9";
chr21	StringTie	exon	36938832	36938994	1000	-	.	gene_id "MSTRG.115057"; transcript_id "MSTRG.115057.1"; exon_number "10";
chr21	StringTie	exon	36962036	36962170	1000	-	.	gene_id "MSTRG.115057"; transcript_id "MSTRG.115057.1"; exon_number "11";
chr21	StringTie	exon	36966444	36966756	1000	-	.	gene_id "MSTRG.115057"; transcript_id "MSTRG.115057.1"; exon_number "12";
chr21	StringTie	transcript	36749914	36966605	1000	-	.	gene_id "MSTRG.115057"; transcript_id "MSTRG.115057.10";
chr21	StringTie	exon	36749914	36754417	1000	-	.	gene_id "MSTRG.115057"; transcript_id "MSTRG.115057.10"; exon_number "1";
chr21	StringTie	exon	36756542	36756755	1000	-	.	gene_id "MSTRG.115057"; transcript_id "MSTRG.115057.10"; exon_number "2";
chr21	StringTie	exon	36759727	36759841	1000	-	.	gene_id "MSTRG.115057"; transcript_id "MSTRG.115057.10"; exon_number "3";
chr21	StringTie	exon	36765012	36765172	1000	-	.	gene_id "MSTRG.115057"; transcript_id "MSTRG.115057.10"; exon_number "4";
chr21	StringTie	exon	36767218	36767285	1000	-	.	gene_id "MSTRG.115057"; transcript_id "MSTRG.115057.10"; exon_number "5";
chr21	StringTie	exon	36896860	36897131	1000	-	.	gene_id "MSTRG.115057"; transcript_id "MSTRG.115057.10"; exon_number "6";
chr21	StringTie	exon	36930251	36930433	1000	-	.	gene_id "MSTRG.115057"; transcript_id "MSTRG.115057.10"; exon_number "7";
chr21	StringTie	exon	36936449	36937392	1000	-	.	gene_id "MSTRG.115057"; transcript_id "MSTRG.115057.10"; exon_number "8";
chr21	StringTie	exon	36938832	36938994	1000	-	.	gene_id "MSTRG.115057"; transcript_id "MSTRG.115057.10"; exon_number "9";
chr21	StringTie	exon	36948166	36948287	1000	-	.	gene_id "MSTRG.115057"; transcript_id "MSTRG.115057.10"; exon_number "10";
chr21	StringTie	exon	36962036	36962170	1000	-	.	gene_id "MSTRG.115057"; transcript_id "MSTRG.115057.10"; exon_number "11";
chr21	StringTie	exon	36966444	36966605	1000	-	.	gene_id "MSTRG.115057"; transcript_id "MSTRG.115057.10"; exon_number "12";
chr21	StringTie	transcript	36927437	36962750	1000	-	.	gene_id "MSTRG.115057"; transcript_id "MSTRG.115057.100";
chr21	StringTie	exon	36927437	36927517	1000	-	.	gene_id "MSTRG.115057"; transcript_id "MSTRG.115057.100"; exon_number "1";
chr21	StringTie	exon	36930251	36930433	1000	-	.	gene_id "MSTRG.115057"; transcript_id "MSTRG.115057.100"; exon_number "2";
chr21	StringTie	exon	36936449	36937392	1000	-	.	gene_id "MSTRG.115057"; transcript_id "MSTRG.115057.100"; exon_number "3";
chr21	StringTie	exon	36938832	36938994	1000	-	.	gene_id "MSTRG.115057"; transcript_id "MSTRG.115057.100"; exon_number "4";
chr21	StringTie	exon	36962036	36962170	1000	-	.	gene_id "MSTRG.115057"; transcript_id "MSTRG.115057.100"; exon_number "5";
chr21	StringTie	exon	36962252	36962750	1000	-	.	gene_id "MSTRG.115057"; transcript_id "MSTRG.115057.100"; exon_number "6";
chr21	StringTie	transcript	36927443	36981004	1000	-	.	gene_id "MSTRG.115057"; transcript_id "MSTRG.115057.101";
chr21	StringTie	exon	36927443	36927467	1000	-	.	gene_id "MSTRG.115057"; transcript_id "MSTRG.115057.101"; exon_number "1";
chr21	StringTie	exon	36930251	36930433	1000	-	.	gene_id "MSTRG.115057"; transcript_id "MSTRG.115057.101"; exon_number "2";
chr21	StringTie	exon	36936449	36937392	1000	-	.	gene_id "MSTRG.115057"; transcript_id "MSTRG.115057.101"; exon_number "3";
chr21	StringTie	exon	36938832	36938994	1000	-	.	gene_id "MSTRG.115057"; transcript_id "MSTRG.115057.101"; exon_number "4";
chr21	StringTie	exon	36946009	36946154	1000	-	.	gene_id "MSTRG.115057"; transcript_id "MSTRG.115057.101"; exon_number "5";
chr21	StringTie	exon	36962036	36962170	1000	-	.	gene_id "MSTRG.115057"; transcript_id "MSTRG.115057.101"; exon_number "6";
chr21	StringTie	exon	36980641	36981004	1000	-	.	gene_id "MSTRG.115057"; transcript_id "MSTRG.115057.101"; exon_number "7";
chr21	StringTie	transcript	36927445	36966697	1000	-	.	gene_id "MSTRG.115057"; transcript_id "MSTRG.115057.102";
chr21	StringTie	exon	36927445	36927467	1000	-	.	gene_id "MSTRG.115057"; transcript_id "MSTRG.115057.102"; exon_number "1";
chr21	StringTie	exon	36930251	36930433	1000	-	.	gene_id "MSTRG.115057"; transcript_id "MSTRG.115057.102"; exon_number "2";
chr21	StringTie	exon	36936449	36937392	1000	-	.	gene_id "MSTRG.115057"; transcript_id "MSTRG.115057.102"; exon_number "3";
chr21	StringTie	exon	36938832	36938994	1000	-	.	gene_id "MSTRG.115057"; transcript_id "MSTRG.115057.102"; exon_number "4";
chr21	StringTie	exon	36948166	36948287	1000	-	.	gene_id "MSTRG.115057"; transcript_id "MSTRG.115057.102"; exon_number "5";
chr21	StringTie	exon	36962036	36962170	1000	-	.	gene_id "MSTRG.115057"; transcript_id "MSTRG.115057.102"; exon_number "6";
chr21	StringTie	exon	36966444	36966697	1000	-	.	gene_id "MSTRG.115057"; transcript_id "MSTRG.115057.102"; exon_number "7";
chr21	StringTie	transcript	36927572	36990224	1000	-	.	gene_id "MSTRG.115057"; transcript_id "MSTRG.115057.103";
chr21	StringTie	exon	36927572	36927591	1000	-	.	gene_id "MSTRG.115057"; transcript_id "MSTRG.115057.103"; exon_number "1";
chr21	StringTie	exon	36930251	36930433	1000	-	.	gene_id "MSTRG.115057"; transcript_id "MSTRG.115057.103"; exon_number "2";
chr21	StringTie	exon	36936449	36937392	1000	-	.	gene_id "MSTRG.115057"; transcript_id "MSTRG.115057.103"; exon_number "3";
chr21	StringTie	exon	36938832	36938994	1000	-	.	gene_id "MSTRG.115057"; transcript_id "MSTRG.115057.103"; exon_number "4";
chr21	StringTie	exon	36948166	36948287	1000	-	.	gene_id "MSTRG.115057"; transcript_id "MSTRG.115057.103"; exon_number "5";
chr21	StringTie	exon	36962036	36962170	1000	-	.	gene_id "MSTRG.115057"; transcript_id "MSTRG.115057.103"; exon_number "6";
chr21	StringTie	exon	36990158	36990224	1000	-	.	gene_id "MSTRG.115057"; transcript_id "MSTRG.115057.103"; exon_number "7";
chr21	StringTie	transcript	36928737	36966668	1000	-	.	gene_id "MSTRG.115057"; transcript_id "MSTRG.115057.104";
chr21	StringTie	exon	36928737	36928760	1000	-	.	gene_id "MSTRG.115057"; transcript_id "MSTRG.115057.104"; exon_number "1";
chr21	StringTie	exon	36930251	36930433	1000	-	.	gene_id "MSTRG.115057"; transcript_id "MSTRG.115057.104"; exon_number "2";
chr21	StringTie	exon	36936449	36937392	1000	-	.	gene_id "MSTRG.115057"; transcript_id "MSTRG.115057.104"; exon_number "3";
chr21	StringTie	exon	36938832	36938994	1000	-	.	gene_id "MSTRG.115057"; transcript_id "MSTRG.115057.104"; exon_number "4";
chr21	StringTie	exon	36946009	36946154	1000	-	.	gene_id "MSTRG.115057"; transcript_id "MSTRG.115057.104"; exon_number "5";
chr21	StringTie	exon	36962036	36962170	1000	-	.	gene_id "MSTRG.115057"; transcript_id "MSTRG.115057.104"; exon_number "6";
chr21	StringTie	exon	36966444	36966668	1000	-	.	gene_id "MSTRG.115057"; transcript_id "MSTRG.115057.104"; exon_number "7";
chr21	StringTie	transcript	36928745	36981055	1000	-	.	gene_id "MSTRG.115057"; transcript_id "MSTRG.115057.105";
chr21	StringTie	exon	36928745	36928760	1000	-	.	gene_id "MSTRG.115057"; transcript_id "MSTRG.115057.105"; exon_number "1";
chr21	StringTie	exon	36930251	36930433	1000	-	.	gene_id "MSTRG.115057"; transcript_id "MSTRG.115057.105"; exon_number "2";
chr21	StringTie	exon	36936449	36937392	1000	-	.	gene_id "MSTRG.115057"; transcript_id "MSTRG.115057.105"; exon_number "3";
chr21	StringTie	exon	36938832	36938994	1000	-	.	gene_id "MSTRG.115057"; transcript_id "MSTRG.115057.105"; exon_number "4";
chr21	StringTie	exon	36962036	36962170	1000	-	.	gene_id "MSTRG.115057"; transcript_id "MSTRG.115057.105"; exon_number "5";
chr21	StringTie	exon	36980641	36981055	1000	-	.	gene_id "MSTRG.115057"; transcript_id "MSTRG.115057.105"; exon_number "6";
chr21	StringTie	transcript	36928745	36966575	1000	-	.	gene_id "MSTRG.115057"; transcript_id "MSTRG.115057.106";
chr21	StringTie	exon	36928745	36928760	1000	-	.	gene_id "MSTRG.115057"; transcript_id "MSTRG.115057.106"; exon_number "1";
chr21	StringTie	exon	36930251	36930433	1000	-	.	gene_id "MSTRG.115057"; transcript_id "MSTRG.115057.106"; exon_number "2";
chr21	StringTie	exon	36936449	36937392	1000	-	.	gene_id "MSTRG.115057"; transcript_id "MSTRG.115057.106"; exon_number "3";
chr21	StringTie	exon	36938832	36938994	1000	-	.	gene_id "MSTRG.115057"; transcript_id "MSTRG.115057.106"; exon_number "4";
chr21	StringTie	exon	36946009	36946154	1000	-	.	gene_id "MSTRG.115057"; transcript_id "MSTRG.115057.106"; exon_number "5";
chr21	StringTie	exon	36962036	36962170	1000	-	.	gene_id "MSTRG.115057"; transcript_id "MSTRG.115057.106"; exon_number "6";
chr21	StringTie	exon	36962252	36962354	1000	-	.	gene_id "MSTRG.115057"; transcript_id "MSTRG.115057.106"; exon_number "7";
chr21	StringTie	exon	36966444	36966575	1000	-	.	gene_id "MSTRG.115057"; transcript_id "MSTRG.115057.106"; exon_number "8";
chr21	StringTie	transcript	36930250	36962598	1000	-	.	gene_id "MSTRG.115057"; transcript_id "MSTRG.115057.107";
chr21	StringTie	exon	36930250	36930433	1000	-	.	gene_id "MSTRG.115057"; transcript_id "MSTRG.115057.107"; exon_number "1";
chr21	StringTie	exon	36936449	36937392	1000	-	.	gene_id "MSTRG.115057"; transcript_id "MSTRG.115057.107"; exon_number "2";
chr21	StringTie	exon	36938832	36938994	1000	-	.	gene_id "MSTRG.115057"; transcript_id "MSTRG.115057.107"; exon_number "3";
chr21	StringTie	exon	36946009	36946154	1000	-	.	gene_id "MSTRG.115057"; transcript_id "MSTRG.115057.107"; exon_number "4";
chr21	StringTie	exon	36947333	36948287	1000	-	.	gene_id "MSTRG.115057"; transcript_id "MSTRG.115057.107"; exon_number "5";
chr21	StringTie	exon	36962036	36962170	1000	-	.	gene_id "MSTRG.115057"; transcript_id "MSTRG.115057.107"; exon_number "6";
chr21	StringTie	exon	36962252	36962598	1000	-	.	gene_id "MSTRG.115057"; transcript_id "MSTRG.115057.107"; exon_number "7";
chr21	StringTie	transcript	36749914	36775853	1000	-	.	gene_id "MSTRG.115057"; transcript_id "MSTRG.115057.11";
chr21	StringTie	exon	36749914	36754417	1000	-	.	gene_id "MSTRG.115057"; transcript_id "MSTRG.115057.11"; exon_number "1";
chr21	StringTie	exon	36756542	36756980	1000	-	.	gene_id "MSTRG.115057"; transcript_id "MSTRG.115057.11"; exon_number "2";
chr21	StringTie	exon	36759727	36759841	1000	-	.	gene_id "MSTRG.115057"; transcript_id "MSTRG.115057.11"; exon_number "3";
chr21	StringTie	exon	36765012	36765172	1000	-	.	gene_id "MSTRG.115057"; transcript_id "MSTRG.115057.11"; exon_number "4";
chr21	StringTie	exon	36767218	36767285	1000	-	.	gene_id "MSTRG.115057"; transcript_id "MSTRG.115057.11"; exon_number "5";
chr21	StringTie	exon	36775834	36775853	1000	-	.	gene_id "MSTRG.115057"; transcript_id "MSTRG.115057.11"; exon_number "6";
chr21	StringTie	transcript	36749914	36919421	1000	-	.	gene_id "MSTRG.115057"; transcript_id "MSTRG.115057.12";
chr21	StringTie	exon	36749914	36754417	1000	-	.	gene_id "MSTRG.115057"; transcript_id "MSTRG.115057.12"; exon_number "1";
chr21	StringTie	exon	36756542	36756755	1000	-	.	gene_id "MSTRG.115057"; transcript_id "MSTRG.115057.12"; exon_number "2";
chr21	StringTie	exon	36759727	36759841	1000	-	.	gene_id "MSTRG.115057"; transcript_id "MSTRG.115057.12"; exon_number "3";
chr21	StringTie	exon	36765012	36765172	1000	-	.	gene_id "MSTRG.115057"; transcript_id "MSTRG.115057.12"; exon_number "4";
chr21	StringTie	exon	36767218	36767285	1000	-	.	gene_id "MSTRG.115057"; transcript_id "MSTRG.115057.12"; exon_number "5";
chr21	StringTie	exon	36896860	36897131	1000	-	.	gene_id "MSTRG.115057"; transcript_id "MSTRG.115057.12"; exon_number "6";
chr21	StringTie	exon	36919348	36919421	1000	-	.	gene_id "MSTRG.115057"; transcript_id "MSTRG.115057.12"; exon_number "7";
chr21	StringTie	transcript	36749914	36990268	1000	-	.	gene_id "MSTRG.115057"; transcript_id "MSTRG.115057.13";
chr21	StringTie	exon	36749914	36754417	1000	-	.	gene_id "MSTRG.115057"; transcript_id "MSTRG.115057.13"; exon_number "1";
chr21	StringTie	exon	36756542	36756755	1000	-	.	gene_id "MSTRG.115057"; transcript_id "MSTRG.115057.13"; exon_number "2";
chr21	StringTie	exon	36759727	36759841	1000	-	.	gene_id "MSTRG.115057"; transcript_id "MSTRG.115057.13"; exon_number "3";
chr21	StringTie	exon	36765012	36765172	1000	-	.	gene_id "MSTRG.115057"; transcript_id "MSTRG.115057.13"; exon_number "4";
chr21	StringTie	exon	36767218	36767285	1000	-	.	gene_id "MSTRG.115057"; transcript_id "MSTRG.115057.13"; exon_number "5";
chr21	StringTie	exon	36896860	36897131	1000	-	.	gene_id "MSTRG.115057"; transcript_id "MSTRG.115057.13"; exon_number "6";
chr21	StringTie	exon	36930251	36930433	1000	-	.	gene_id "MSTRG.115057"; transcript_id "MSTRG.115057.13"; exon_number "7";
chr21	StringTie	exon	36936449	36937392	1000	-	.	gene_id "MSTRG.115057"; transcript_id "MSTRG.115057.13"; exon_number "8";
chr21	StringTie	exon	36938832	36938994	1000	-	.	gene_id "MSTRG.115057"; transcript_id "MSTRG.115057.13"; exon_number "9";
chr21	StringTie	exon	36962036	36962170	1000	-	.	gene_id "MSTRG.115057"; transcript_id "MSTRG.115057.13"; exon_number "10";
chr21	StringTie	exon	36990158	36990268	1000	-	.	gene_id "MSTRG.115057"; transcript_id "MSTRG.115057.13"; exon_number "11";
chr21	StringTie	transcript	36749914	36990220	1000	-	.	gene_id "MSTRG.115057"; transcript_id "MSTRG.115057.14";
chr21	StringTie	exon	36749914	36754417	1000	-	.	gene_id "MSTRG.115057"; transcript_id "MSTRG.115057.14"; exon_number "1";
chr21	StringTie	exon	36756542	36756755	1000	-	.	gene_id "MSTRG.115057"; transcript_id "MSTRG.115057.14"; exon_number "2";
chr21	StringTie	exon	36759727	36759841	1000	-	.	gene_id "MSTRG.115057"; transcript_id "MSTRG.115057.14"; exon_number "3";
chr21	StringTie	exon	36765012	36765172	1000	-	.	gene_id "MSTRG.115057"; transcript_id "MSTRG.115057.14"; exon_number "4";
chr21	StringTie	exon	36767218	36767285	1000	-	.	gene_id "MSTRG.115057"; transcript_id "MSTRG.115057.14"; exon_number "5";
chr21	StringTie	exon	36896860	36897131	1000	-	.	gene_id "MSTRG.115057"; transcript_id "MSTRG.115057.14"; exon_number "6";
chr21	StringTie	exon	36910174	36910538	1000	-	.	gene_id "MSTRG.115057"; transcript_id "MSTRG.115057.14"; exon_number "7";
chr21	StringTie	exon	36930251	36930433	1000	-	.	gene_id "MSTRG.115057"; transcript_id "MSTRG.115057.14"; exon_number "8";
chr21	StringTie	exon	36936449	36937392	1000	-	.	gene_id "MSTRG.115057"; transcript_id "MSTRG.115057.14"; exon_number "9";
chr21	StringTie	exon	36938832	36938994	1000	-	.	gene_id "MSTRG.115057"; transcript_id "MSTRG.115057.14"; exon_number "10";
chr21	StringTie	exon	36962036	36962170	1000	-	.	gene_id "MSTRG.115057"; transcript_id "MSTRG.115057.14"; exon_number "11";
chr21	StringTie	exon	36990158	36990220	1000	-	.	gene_id "MSTRG.115057"; transcript_id "MSTRG.115057.14"; exon_number "12";
chr21	StringTie	transcript	36749914	36990710	1000	-	.	gene_id "MSTRG.115057"; transcript_id "MSTRG.115057.15";
chr21	StringTie	exon	36749914	36750336	1000	-	.	gene_id "MSTRG.115057"; transcript_id "MSTRG.115057.15"; exon_number "1";
chr21	StringTie	exon	36750473	36754417	1000	-	.	gene_id "MSTRG.115057"; transcript_id "MSTRG.115057.15"; exon_number "2";
chr21	StringTie	exon	36756542	36756755	1000	-	.	gene_id "MSTRG.115057"; transcript_id "MSTRG.115057.15"; exon_number "3";
chr21	StringTie	exon	36759727	36759841	1000	-	.	gene_id "MSTRG.115057"; transcript_id "MSTRG.115057.15"; exon_number "4";
chr21	StringTie	exon	36765012	36765172	1000	-	.	gene_id "MSTRG.115057"; transcript_id "MSTRG.115057.15"; exon_number "5";
chr21	StringTie	exon	36767218	36767285	1000	-	.	gene_id "MSTRG.115057"; transcript_id "MSTRG.115057.15"; exon_number "6";
chr21	StringTie	exon	36896860	36897131	1000	-	.	gene_id "MSTRG.115057"; transcript_id "MSTRG.115057.15"; exon_number "7";
chr21	StringTie	exon	36930251	36930433	1000	-	.	gene_id "MSTRG.115057"; transcript_id "MSTRG.115057.15"; exon_number "8";
chr21	StringTie	exon	36936449	36937392	1000	-	.	gene_id "MSTRG.115057"; transcript_id "MSTRG.115057.15"; exon_number "9";
chr21	StringTie	exon	36938832	36938994	1000	-	.	gene_id "MSTRG.115057"; transcript_id "MSTRG.115057.15"; exon_number "10";
chr21	StringTie	exon	36946009	36946154	1000	-	.	gene_id "MSTRG.115057"; transcript_id "MSTRG.115057.15"; exon_number "11";
chr21	StringTie	exon	36962036	36962170	1000	-	.	gene_id "MSTRG.115057"; transcript_id "MSTRG.115057.15"; exon_number "12";
chr21	StringTie	exon	36990158	36990710	1000	-	.	gene_id "MSTRG.115057"; transcript_id "MSTRG.115057.15"; exon_number "13";
chr21	StringTie	transcript	36749914	36981747	1000	-	.	gene_id "MSTRG.115057"; transcript_id "MSTRG.115057.16";
chr21	StringTie	exon	36749914	36750325	1000	-	.	gene_id "MSTRG.115057"; transcript_id "MSTRG.115057.16"; exon_number "1";
chr21	StringTie	exon	36750473	36754417	1000	-	.	gene_id "MSTRG.115057"; transcript_id "MSTRG.115057.16"; exon_number "2";
chr21	StringTie	exon	36756542	36756755	1000	-	.	gene_id "MSTRG.115057"; transcript_id "MSTRG.115057.16"; exon_number "3";
chr21	StringTie	exon	36759727	36759841	1000	-	.	gene_id "MSTRG.115057"; transcript_id "MSTRG.115057.16"; exon_number "4";
chr21	StringTie	exon	36765012	36765172	1000	-	.	gene_id "MSTRG.115057"; transcript_id "MSTRG.115057.16"; exon_number "5";
chr21	StringTie	exon	36767218	36767285	1000	-	.	gene_id "MSTRG.115057"; transcript_id "MSTRG.115057.16"; exon_number "6";
chr21	StringTie	exon	36896860	36897131	1000	-	.	gene_id "MSTRG.115057"; transcript_id "MSTRG.115057.16"; exon_number "7";
chr21	StringTie	exon	36900592	36900640	1000	-	.	gene_id "MSTRG.115057"; transcript_id "MSTRG.115057.16"; exon_number "8";
chr21	StringTie	exon	36930251	36930433	1000	-	.	gene_id "MSTRG.115057"; transcript_id "MSTRG.115057.16"; exon_number "9";
chr21	StringTie	exon	36936449	36937392	1000	-	.	gene_id "MSTRG.115057"; transcript_id "MSTRG.115057.16"; exon_number "10";
chr21	StringTie	exon	36938832	36938994	1000	-	.	gene_id "MSTRG.115057"; transcript_id "MSTRG.115057.16"; exon_number "11";
chr21	StringTie	exon	36946009	36946154	1000	-	.	gene_id "MSTRG.115057"; transcript_id "MSTRG.115057.16"; exon_number "12";
chr21	StringTie	exon	36962036	36962170	1000	-	.	gene_id "MSTRG.115057"; transcript_id "MSTRG.115057.16"; exon_number "13";
chr21	StringTie	exon	36980641	36981747	1000	-	.	gene_id "MSTRG.115057"; transcript_id "MSTRG.115057.16"; exon_number "14";
chr21	StringTie	transcript	36749915	36966730	1000	-	.	gene_id "MSTRG.115057"; transcript_id "MSTRG.115057.17";
chr21	StringTie	exon	36749915	36754417	1000	-	.	gene_id "MSTRG.115057"; transcript_id "MSTRG.115057.17"; exon_number "1";
chr21	StringTie	exon	36756542	36756755	1000	-	.	gene_id "MSTRG.115057"; transcript_id "MSTRG.115057.17"; exon_number "2";
chr21	StringTie	exon	36759727	36759841	1000	-	.	gene_id "MSTRG.115057"; transcript_id "MSTRG.115057.17"; exon_number "3";
chr21	StringTie	exon	36765012	36765172	1000	-	.	gene_id "MSTRG.115057"; transcript_id "MSTRG.115057.17"; exon_number "4";
chr21	StringTie	exon	36767218	36767285	1000	-	.	gene_id "MSTRG.115057"; transcript_id "MSTRG.115057.17"; exon_number "5";
chr21	StringTie	exon	36896860	36897131	1000	-	.	gene_id "MSTRG.115057"; transcript_id "MSTRG.115057.17"; exon_number "6";
chr21	StringTie	exon	36900592	36900640	1000	-	.	gene_id "MSTRG.115057"; transcript_id "MSTRG.115057.17"; exon_number "7";
chr21	StringTie	exon	36915108	36915237	1000	-	.	gene_id "MSTRG.115057"; transcript_id "MSTRG.115057.17"; exon_number "8";
chr21	StringTie	exon	36930251	36930433	1000	-	.	gene_id "MSTRG.115057"; transcript_id "MSTRG.115057.17"; exon_number "9";
chr21	StringTie	exon	36936449	36937392	1000	-	.	gene_id "MSTRG.115057"; transcript_id "MSTRG.115057.17"; exon_number "10";
chr21	StringTie	exon	36938832	36938994	1000	-	.	gene_id "MSTRG.115057"; transcript_id "MSTRG.115057.17"; exon_number "11";
chr21	StringTie	exon	36962036	36962170	1000	-	.	gene_id "MSTRG.115057"; transcript_id "MSTRG.115057.17"; exon_number "12";
chr21	StringTie	exon	36966444	36966730	1000	-	.	gene_id "MSTRG.115057"; transcript_id "MSTRG.115057.17"; exon_number "13";
chr21	StringTie	transcript	36749915	36966668	1000	-	.	gene_id "MSTRG.115057"; transcript_id "MSTRG.115057.18";
chr21	StringTie	exon	36749915	36754417	1000	-	.	gene_id "MSTRG.115057"; transcript_id "MSTRG.115057.18"; exon_number "1";
chr21	StringTie	exon	36756542	36756755	1000	-	.	gene_id "MSTRG.115057"; transcript_id "MSTRG.115057.18"; exon_number "2";
chr21	StringTie	exon	36759727	36759841	1000	-	.	gene_id "MSTRG.115057"; transcript_id "MSTRG.115057.18"; exon_number "3";
chr21	StringTie	exon	36765012	36765172	1000	-	.	gene_id "MSTRG.115057"; transcript_id "MSTRG.115057.18"; exon_number "4";
chr21	StringTie	exon	36767218	36767285	1000	-	.	gene_id "MSTRG.115057"; transcript_id "MSTRG.115057.18"; exon_number "5";
chr21	StringTie	exon	36896860	36897131	1000	-	.	gene_id "MSTRG.115057"; transcript_id "MSTRG.115057.18"; exon_number "6";
chr21	StringTie	exon	36930251	36930433	1000	-	.	gene_id "MSTRG.115057"; transcript_id "MSTRG.115057.18"; exon_number "7";
chr21	StringTie	exon	36936449	36937392	1000	-	.	gene_id "MSTRG.115057"; transcript_id "MSTRG.115057.18"; exon_number "8";
chr21	StringTie	exon	36938832	36938994	1000	-	.	gene_id "MSTRG.115057"; transcript_id "MSTRG.115057.18"; exon_number "9";
chr21	StringTie	exon	36962036	36962170	1000	-	.	gene_id "MSTRG.115057"; transcript_id "MSTRG.115057.18"; exon_number "10";
chr21	StringTie	exon	36966444	36966668	1000	-	.	gene_id "MSTRG.115057"; transcript_id "MSTRG.115057.18"; exon_number "11";
chr21	StringTie	transcript	36749915	36966394	1000	-	.	gene_id "MSTRG.115057"; transcript_id "MSTRG.115057.19";
chr21	StringTie	exon	36749915	36754417	1000	-	.	gene_id "MSTRG.115057"; transcript_id "MSTRG.115057.19"; exon_number "1";
chr21	StringTie	exon	36756542	36756755	1000	-	.	gene_id "MSTRG.115057"; transcript_id "MSTRG.115057.19"; exon_number "2";
chr21	StringTie	exon	36759727	36759841	1000	-	.	gene_id "MSTRG.115057"; transcript_id "MSTRG.115057.19"; exon_number "3";
chr21	StringTie	exon	36765012	36765172	1000	-	.	gene_id "MSTRG.115057"; transcript_id "MSTRG.115057.19"; exon_number "4";
chr21	StringTie	exon	36767218	36767285	1000	-	.	gene_id "MSTRG.115057"; transcript_id "MSTRG.115057.19"; exon_number "5";
chr21	StringTie	exon	36896860	36897131	1000	-	.	gene_id "MSTRG.115057"; transcript_id "MSTRG.115057.19"; exon_number "6";
chr21	StringTie	exon	36900592	36900640	1000	-	.	gene_id "MSTRG.115057"; transcript_id "MSTRG.115057.19"; exon_number "7";
chr21	StringTie	exon	36930251	36930433	1000	-	.	gene_id "MSTRG.115057"; transcript_id "MSTRG.115057.19"; exon_number "8";
chr21	StringTie	exon	36936449	36937392	1000	-	.	gene_id "MSTRG.115057"; transcript_id "MSTRG.115057.19"; exon_number "9";
chr21	StringTie	exon	36938832	36938994	1000	-	.	gene_id "MSTRG.115057"; transcript_id "MSTRG.115057.19"; exon_number "10";
chr21	StringTie	exon	36948166	36948287	1000	-	.	gene_id "MSTRG.115057"; transcript_id "MSTRG.115057.19"; exon_number "11";
chr21	StringTie	exon	36962036	36962170	1000	-	.	gene_id "MSTRG.115057"; transcript_id "MSTRG.115057.19"; exon_number "12";
chr21	StringTie	exon	36966188	36966394	1000	-	.	gene_id "MSTRG.115057"; transcript_id "MSTRG.115057.19"; exon_number "13";
chr21	StringTie	transcript	36746390	36966736	1000	-	.	gene_id "MSTRG.115057"; transcript_id "MSTRG.115057.2";
chr21	StringTie	exon	36746390	36747951	1000	-	.	gene_id "MSTRG.115057"; transcript_id "MSTRG.115057.2"; exon_number "1";
chr21	StringTie	exon	36748007	36754417	1000	-	.	gene_id "MSTRG.115057"; transcript_id "MSTRG.115057.2"; exon_number "2";
chr21	StringTie	exon	36756542	36756755	1000	-	.	gene_id "MSTRG.115057"; transcript_id "MSTRG.115057.2"; exon_number "3";
chr21	StringTie	exon	36759727	36759841	1000	-	.	gene_id "MSTRG.115057"; transcript_id "MSTRG.115057.2"; exon_number "4";
chr21	StringTie	exon	36765012	36765172	1000	-	.	gene_id "MSTRG.115057"; transcript_id "MSTRG.115057.2"; exon_number "5";
chr21	StringTie	exon	36767218	36767285	1000	-	.	gene_id "MSTRG.115057"; transcript_id "MSTRG.115057.2"; exon_number "6";
chr21	StringTie	exon	36896860	36897131	1000	-	.	gene_id "MSTRG.115057"; transcript_id "MSTRG.115057.2"; exon_number "7";
chr21	StringTie	exon	36900592	36900640	1000	-	.	gene_id "MSTRG.115057"; transcript_id "MSTRG.115057.2"; exon_number "8";
chr21	StringTie	exon	36930251	36930433	1000	-	.	gene_id "MSTRG.115057"; transcript_id "MSTRG.115057.2"; exon_number "9";
chr21	StringTie	exon	36936449	36937392	1000	-	.	gene_id "MSTRG.115057"; transcript_id "MSTRG.115057.2"; exon_number "10";
chr21	StringTie	exon	36938832	36938994	1000	-	.	gene_id "MSTRG.115057"; transcript_id "MSTRG.115057.2"; exon_number "11";
chr21	StringTie	exon	36962036	36962170	1000	-	.	gene_id "MSTRG.115057"; transcript_id "MSTRG.115057.2"; exon_number "12";
chr21	StringTie	exon	36966444	36966736	1000	-	.	gene_id "MSTRG.115057"; transcript_id "MSTRG.115057.2"; exon_number "13";
chr21	StringTie	transcript	36749916	36923289	1000	-	.	gene_id "MSTRG.115057"; transcript_id "MSTRG.115057.20";
chr21	StringTie	exon	36749916	36754417	1000	-	.	gene_id "MSTRG.115057"; transcript_id "MSTRG.115057.20"; exon_number "1";
chr21	StringTie	exon	36756542	36756755	1000	-	.	gene_id "MSTRG.115057"; transcript_id "MSTRG.115057.20"; exon_number "2";
chr21	StringTie	exon	36759727	36759841	1000	-	.	gene_id "MSTRG.115057"; transcript_id "MSTRG.115057.20"; exon_number "3";
chr21	StringTie	exon	36765012	36765172	1000	-	.	gene_id "MSTRG.115057"; transcript_id "MSTRG.115057.20"; exon_number "4";
chr21	StringTie	exon	36767218	36767285	1000	-	.	gene_id "MSTRG.115057"; transcript_id "MSTRG.115057.20"; exon_number "5";
chr21	StringTie	exon	36896860	36897131	1000	-	.	gene_id "MSTRG.115057"; transcript_id "MSTRG.115057.20"; exon_number "6";
chr21	StringTie	exon	36900592	36900640	1000	-	.	gene_id "MSTRG.115057"; transcript_id "MSTRG.115057.20"; exon_number "7";
chr21	StringTie	exon	36922617	36923289	1000	-	.	gene_id "MSTRG.115057"; transcript_id "MSTRG.115057.20"; exon_number "8";
chr21	StringTie	transcript	36749916	36990225	1000	-	.	gene_id "MSTRG.115057"; transcript_id "MSTRG.115057.21";
chr21	StringTie	exon	36749916	36754417	1000	-	.	gene_id "MSTRG.115057"; transcript_id "MSTRG.115057.21"; exon_number "1";
chr21	StringTie	exon	36756542	36756755	1000	-	.	gene_id "MSTRG.115057"; transcript_id "MSTRG.115057.21"; exon_number "2";
chr21	StringTie	exon	36759727	36759841	1000	-	.	gene_id "MSTRG.115057"; transcript_id "MSTRG.115057.21"; exon_number "3";
chr21	StringTie	exon	36765012	36765172	1000	-	.	gene_id "MSTRG.115057"; transcript_id "MSTRG.115057.21"; exon_number "4";
chr21	StringTie	exon	36767218	36767285	1000	-	.	gene_id "MSTRG.115057"; transcript_id "MSTRG.115057.21"; exon_number "5";
chr21	StringTie	exon	36896860	36897131	1000	-	.	gene_id "MSTRG.115057"; transcript_id "MSTRG.115057.21"; exon_number "6";
chr21	StringTie	exon	36930251	36930433	1000	-	.	gene_id "MSTRG.115057"; transcript_id "MSTRG.115057.21"; exon_number "7";
chr21	StringTie	exon	36936449	36937392	1000	-	.	gene_id "MSTRG.115057"; transcript_id "MSTRG.115057.21"; exon_number "8";
chr21	StringTie	exon	36938832	36938994	1000	-	.	gene_id "MSTRG.115057"; transcript_id "MSTRG.115057.21"; exon_number "9";
chr21	StringTie	exon	36948166	36948287	1000	-	.	gene_id "MSTRG.115057"; transcript_id "MSTRG.115057.21"; exon_number "10";
chr21	StringTie	exon	36962036	36962170	1000	-	.	gene_id "MSTRG.115057"; transcript_id "MSTRG.115057.21"; exon_number "11";
chr21	StringTie	exon	36990158	36990225	1000	-	.	gene_id "MSTRG.115057"; transcript_id "MSTRG.115057.21"; exon_number "12";
chr21	StringTie	transcript	36749917	36980850	1000	-	.	gene_id "MSTRG.115057"; transcript_id "MSTRG.115057.22";
chr21	StringTie	exon	36749917	36754417	1000	-	.	gene_id "MSTRG.115057"; transcript_id "MSTRG.115057.22"; exon_number "1";
chr21	StringTie	exon	36756542	36756755	1000	-	.	gene_id "MSTRG.115057"; transcript_id "MSTRG.115057.22"; exon_number "2";
chr21	StringTie	exon	36759727	36759841	1000	-	.	gene_id "MSTRG.115057"; transcript_id "MSTRG.115057.22"; exon_number "3";
chr21	StringTie	exon	36765012	36765172	1000	-	.	gene_id "MSTRG.115057"; transcript_id "MSTRG.115057.22"; exon_number "4";
chr21	StringTie	exon	36767218	36767285	1000	-	.	gene_id "MSTRG.115057"; transcript_id "MSTRG.115057.22"; exon_number "5";
chr21	StringTie	exon	36896860	36897131	1000	-	.	gene_id "MSTRG.115057"; transcript_id "MSTRG.115057.22"; exon_number "6";
chr21	StringTie	exon	36900592	36900640	1000	-	.	gene_id "MSTRG.115057"; transcript_id "MSTRG.115057.22"; exon_number "7";
chr21	StringTie	exon	36902402	36902645	1000	-	.	gene_id "MSTRG.115057"; transcript_id "MSTRG.115057.22"; exon_number "8";
chr21	StringTie	exon	36930251	36930433	1000	-	.	gene_id "MSTRG.115057"; transcript_id "MSTRG.115057.22"; exon_number "9";
chr21	StringTie	exon	36936449	36937392	1000	-	.	gene_id "MSTRG.115057"; transcript_id "MSTRG.115057.22"; exon_number "10";
chr21	StringTie	exon	36938832	36938994	1000	-	.	gene_id "MSTRG.115057"; transcript_id "MSTRG.115057.22"; exon_number "11";
chr21	StringTie	exon	36962036	36962170	1000	-	.	gene_id "MSTRG.115057"; transcript_id "MSTRG.115057.22"; exon_number "12";
chr21	StringTie	exon	36980641	36980850	1000	-	.	gene_id "MSTRG.115057"; transcript_id "MSTRG.115057.22"; exon_number "13";
chr21	StringTie	transcript	36749917	36990230	1000	-	.	gene_id "MSTRG.115057"; transcript_id "MSTRG.115057.23";
chr21	StringTie	exon	36749917	36754417	1000	-	.	gene_id "MSTRG.115057"; transcript_id "MSTRG.115057.23"; exon_number "1";
chr21	StringTie	exon	36756542	36756755	1000	-	.	gene_id "MSTRG.115057"; transcript_id "MSTRG.115057.23"; exon_number "2";
chr21	StringTie	exon	36759727	36759841	1000	-	.	gene_id "MSTRG.115057"; transcript_id "MSTRG.115057.23"; exon_number "3";
chr21	StringTie	exon	36765012	36765172	1000	-	.	gene_id "MSTRG.115057"; transcript_id "MSTRG.115057.23"; exon_number "4";
chr21	StringTie	exon	36767218	36767285	1000	-	.	gene_id "MSTRG.115057"; transcript_id "MSTRG.115057.23"; exon_number "5";
chr21	StringTie	exon	36896860	36897131	1000	-	.	gene_id "MSTRG.115057"; transcript_id "MSTRG.115057.23"; exon_number "6";
chr21	StringTie	exon	36900592	36900640	1000	-	.	gene_id "MSTRG.115057"; transcript_id "MSTRG.115057.23"; exon_number "7";
chr21	StringTie	exon	36930251	36930433	1000	-	.	gene_id "MSTRG.115057"; transcript_id "MSTRG.115057.23"; exon_number "8";
chr21	StringTie	exon	36936449	36937392	1000	-	.	gene_id "MSTRG.115057"; transcript_id "MSTRG.115057.23"; exon_number "9";
chr21	StringTie	exon	36938832	36938994	1000	-	.	gene_id "MSTRG.115057"; transcript_id "MSTRG.115057.23"; exon_number "10";
chr21	StringTie	exon	36962036	36962170	1000	-	.	gene_id "MSTRG.115057"; transcript_id "MSTRG.115057.23"; exon_number "11";
chr21	StringTie	exon	36990158	36990230	1000	-	.	gene_id "MSTRG.115057"; transcript_id "MSTRG.115057.23"; exon_number "12";
chr21	StringTie	transcript	36749917	36981199	1000	-	.	gene_id "MSTRG.115057"; transcript_id "MSTRG.115057.24";
chr21	StringTie	exon	36749917	36754417	1000	-	.	gene_id "MSTRG.115057"; transcript_id "MSTRG.115057.24"; exon_number "1";
chr21	StringTie	exon	36756542	36756755	1000	-	.	gene_id "MSTRG.115057"; transcript_id "MSTRG.115057.24"; exon_number "2";
chr21	StringTie	exon	36759727	36759841	1000	-	.	gene_id "MSTRG.115057"; transcript_id "MSTRG.115057.24"; exon_number "3";
chr21	StringTie	exon	36765012	36765172	1000	-	.	gene_id "MSTRG.115057"; transcript_id "MSTRG.115057.24"; exon_number "4";
chr21	StringTie	exon	36767218	36767285	1000	-	.	gene_id "MSTRG.115057"; transcript_id "MSTRG.115057.24"; exon_number "5";
chr21	StringTie	exon	36896860	36897131	1000	-	.	gene_id "MSTRG.115057"; transcript_id "MSTRG.115057.24"; exon_number "6";
chr21	StringTie	exon	36930251	36930433	1000	-	.	gene_id "MSTRG.115057"; transcript_id "MSTRG.115057.24"; exon_number "7";
chr21	StringTie	exon	36936449	36937392	1000	-	.	gene_id "MSTRG.115057"; transcript_id "MSTRG.115057.24"; exon_number "8";
chr21	StringTie	exon	36938832	36938994	1000	-	.	gene_id "MSTRG.115057"; transcript_id "MSTRG.115057.24"; exon_number "9";
chr21	StringTie	exon	36962036	36962170	1000	-	.	gene_id "MSTRG.115057"; transcript_id "MSTRG.115057.24"; exon_number "10";
chr21	StringTie	exon	36980641	36981199	1000	-	.	gene_id "MSTRG.115057"; transcript_id "MSTRG.115057.24"; exon_number "11";
chr21	StringTie	transcript	36749917	36981005	1000	-	.	gene_id "MSTRG.115057"; transcript_id "MSTRG.115057.25";
chr21	StringTie	exon	36749917	36754417	1000	-	.	gene_id "MSTRG.115057"; transcript_id "MSTRG.115057.25"; exon_number "1";
chr21	StringTie	exon	36756542	36756755	1000	-	.	gene_id "MSTRG.115057"; transcript_id "MSTRG.115057.25"; exon_number "2";
chr21	StringTie	exon	36759727	36759841	1000	-	.	gene_id "MSTRG.115057"; transcript_id "MSTRG.115057.25"; exon_number "3";
chr21	StringTie	exon	36765012	36765172	1000	-	.	gene_id "MSTRG.115057"; transcript_id "MSTRG.115057.25"; exon_number "4";
chr21	StringTie	exon	36767218	36767285	1000	-	.	gene_id "MSTRG.115057"; transcript_id "MSTRG.115057.25"; exon_number "5";
chr21	StringTie	exon	36896860	36897131	1000	-	.	gene_id "MSTRG.115057"; transcript_id "MSTRG.115057.25"; exon_number "6";
chr21	StringTie	exon	36930251	36930433	1000	-	.	gene_id "MSTRG.115057"; transcript_id "MSTRG.115057.25"; exon_number "7";
chr21	StringTie	exon	36936449	36937392	1000	-	.	gene_id "MSTRG.115057"; transcript_id "MSTRG.115057.25"; exon_number "8";
chr21	StringTie	exon	36938832	36938994	1000	-	.	gene_id "MSTRG.115057"; transcript_id "MSTRG.115057.25"; exon_number "9";
chr21	StringTie	exon	36946009	36946154	1000	-	.	gene_id "MSTRG.115057"; transcript_id "MSTRG.115057.25"; exon_number "10";
chr21	StringTie	exon	36962036	36962170	1000	-	.	gene_id "MSTRG.115057"; transcript_id "MSTRG.115057.25"; exon_number "11";
chr21	StringTie	exon	36980641	36981005	1000	-	.	gene_id "MSTRG.115057"; transcript_id "MSTRG.115057.25"; exon_number "12";
chr21	StringTie	transcript	36749917	36980913	1000	-	.	gene_id "MSTRG.115057"; transcript_id "MSTRG.115057.26";
chr21	StringTie	exon	36749917	36754417	1000	-	.	gene_id "MSTRG.115057"; transcript_id "MSTRG.115057.26"; exon_number "1";
chr21	StringTie	exon	36756542	36756755	1000	-	.	gene_id "MSTRG.115057"; transcript_id "MSTRG.115057.26"; exon_number "2";
chr21	StringTie	exon	36759727	36759841	1000	-	.	gene_id "MSTRG.115057"; transcript_id "MSTRG.115057.26"; exon_number "3";
chr21	StringTie	exon	36765012	36765172	1000	-	.	gene_id "MSTRG.115057"; transcript_id "MSTRG.115057.26"; exon_number "4";
chr21	StringTie	exon	36767218	36767285	1000	-	.	gene_id "MSTRG.115057"; transcript_id "MSTRG.115057.26"; exon_number "5";
chr21	StringTie	exon	36896860	36897131	1000	-	.	gene_id "MSTRG.115057"; transcript_id "MSTRG.115057.26"; exon_number "6";
chr21	StringTie	exon	36900592	36900640	1000	-	.	gene_id "MSTRG.115057"; transcript_id "MSTRG.115057.26"; exon_number "7";
chr21	StringTie	exon	36930251	36930433	1000	-	.	gene_id "MSTRG.115057"; transcript_id "MSTRG.115057.26"; exon_number "8";
chr21	StringTie	exon	36936449	36937392	1000	-	.	gene_id "MSTRG.115057"; transcript_id "MSTRG.115057.26"; exon_number "9";
chr21	StringTie	exon	36938832	36938994	1000	-	.	gene_id "MSTRG.115057"; transcript_id "MSTRG.115057.26"; exon_number "10";
chr21	StringTie	exon	36962036	36962170	1000	-	.	gene_id "MSTRG.115057"; transcript_id "MSTRG.115057.26"; exon_number "11";
chr21	StringTie	exon	36980641	36980913	1000	-	.	gene_id "MSTRG.115057"; transcript_id "MSTRG.115057.26"; exon_number "12";
chr21	StringTie	transcript	36749918	36780482	1000	-	.	gene_id "MSTRG.115057"; transcript_id "MSTRG.115057.27";
chr21	StringTie	exon	36749918	36754417	1000	-	.	gene_id "MSTRG.115057"; transcript_id "MSTRG.115057.27"; exon_number "1";
chr21	StringTie	exon	36756542	36756755	1000	-	.	gene_id "MSTRG.115057"; transcript_id "MSTRG.115057.27"; exon_number "2";
chr21	StringTie	exon	36759727	36759841	1000	-	.	gene_id "MSTRG.115057"; transcript_id "MSTRG.115057.27"; exon_number "3";
chr21	StringTie	exon	36765012	36765172	1000	-	.	gene_id "MSTRG.115057"; transcript_id "MSTRG.115057.27"; exon_number "4";
chr21	StringTie	exon	36767218	36767285	1000	-	.	gene_id "MSTRG.115057"; transcript_id "MSTRG.115057.27"; exon_number "5";
chr21	StringTie	exon	36780419	36780482	1000	-	.	gene_id "MSTRG.115057"; transcript_id "MSTRG.115057.27"; exon_number "6";
chr21	StringTie	transcript	36749918	36966736	1000	-	.	gene_id "MSTRG.115057"; transcript_id "MSTRG.115057.28";
chr21	StringTie	exon	36749918	36754417	1000	-	.	gene_id "MSTRG.115057"; transcript_id "MSTRG.115057.28"; exon_number "1";
chr21	StringTie	exon	36756542	36756755	1000	-	.	gene_id "MSTRG.115057"; transcript_id "MSTRG.115057.28"; exon_number "2";
chr21	StringTie	exon	36759727	36759841	1000	-	.	gene_id "MSTRG.115057"; transcript_id "MSTRG.115057.28"; exon_number "3";
chr21	StringTie	exon	36765012	36765172	1000	-	.	gene_id "MSTRG.115057"; transcript_id "MSTRG.115057.28"; exon_number "4";
chr21	StringTie	exon	36767218	36767285	1000	-	.	gene_id "MSTRG.115057"; transcript_id "MSTRG.115057.28"; exon_number "5";
chr21	StringTie	exon	36896860	36897131	1000	-	.	gene_id "MSTRG.115057"; transcript_id "MSTRG.115057.28"; exon_number "6";
chr21	StringTie	exon	36915108	36915237	1000	-	.	gene_id "MSTRG.115057"; transcript_id "MSTRG.115057.28"; exon_number "7";
chr21	StringTie	exon	36930251	36930433	1000	-	.	gene_id "MSTRG.115057"; transcript_id "MSTRG.115057.28"; exon_number "8";
chr21	StringTie	exon	36936449	36937392	1000	-	.	gene_id "MSTRG.115057"; transcript_id "MSTRG.115057.28"; exon_number "9";
chr21	StringTie	exon	36938832	36938994	1000	-	.	gene_id "MSTRG.115057"; transcript_id "MSTRG.115057.28"; exon_number "10";
chr21	StringTie	exon	36962036	36962170	1000	-	.	gene_id "MSTRG.115057"; transcript_id "MSTRG.115057.28"; exon_number "11";
chr21	StringTie	exon	36966444	36966736	1000	-	.	gene_id "MSTRG.115057"; transcript_id "MSTRG.115057.28"; exon_number "12";
chr21	StringTie	transcript	36749919	36980628	1000	-	.	gene_id "MSTRG.115057"; transcript_id "MSTRG.115057.29";
chr21	StringTie	exon	36749919	36754417	1000	-	.	gene_id "MSTRG.115057"; transcript_id "MSTRG.115057.29"; exon_number "1";
chr21	StringTie	exon	36756542	36756755	1000	-	.	gene_id "MSTRG.115057"; transcript_id "MSTRG.115057.29"; exon_number "2";
chr21	StringTie	exon	36759727	36759841	1000	-	.	gene_id "MSTRG.115057"; transcript_id "MSTRG.115057.29"; exon_number "3";
chr21	StringTie	exon	36765012	36765172	1000	-	.	gene_id "MSTRG.115057"; transcript_id "MSTRG.115057.29"; exon_number "4";
chr21	StringTie	exon	36767218	36767285	1000	-	.	gene_id "MSTRG.115057"; transcript_id "MSTRG.115057.29"; exon_number "5";
chr21	StringTie	exon	36896860	36897131	1000	-	.	gene_id "MSTRG.115057"; transcript_id "MSTRG.115057.29"; exon_number "6";
chr21	StringTie	exon	36930251	36930433	1000	-	.	gene_id "MSTRG.115057"; transcript_id "MSTRG.115057.29"; exon_number "7";
chr21	StringTie	exon	36936449	36937392	1000	-	.	gene_id "MSTRG.115057"; transcript_id "MSTRG.115057.29"; exon_number "8";
chr21	StringTie	exon	36938832	36938994	1000	-	.	gene_id "MSTRG.115057"; transcript_id "MSTRG.115057.29"; exon_number "9";
chr21	StringTie	exon	36962036	36962170	1000	-	.	gene_id "MSTRG.115057"; transcript_id "MSTRG.115057.29"; exon_number "10";
chr21	StringTie	exon	36980372	36980628	1000	-	.	gene_id "MSTRG.115057"; transcript_id "MSTRG.115057.29"; exon_number "11";
chr21	StringTie	transcript	36748200	36966511	1000	-	.	gene_id "MSTRG.115057"; transcript_id "MSTRG.115057.3";
chr21	StringTie	exon	36748200	36748222	1000	-	.	gene_id "MSTRG.115057"; transcript_id "MSTRG.115057.3"; exon_number "1";
chr21	StringTie	exon	36750221	36754417	1000	-	.	gene_id "MSTRG.115057"; transcript_id "MSTRG.115057.3"; exon_number "2";
chr21	StringTie	exon	36756542	36756755	1000	-	.	gene_id "MSTRG.115057"; transcript_id "MSTRG.115057.3"; exon_number "3";
chr21	StringTie	exon	36759727	36759841	1000	-	.	gene_id "MSTRG.115057"; transcript_id "MSTRG.115057.3"; exon_number "4";
chr21	StringTie	exon	36765012	36765172	1000	-	.	gene_id "MSTRG.115057"; transcript_id "MSTRG.115057.3"; exon_number "5";
chr21	StringTie	exon	36767218	36767285	1000	-	.	gene_id "MSTRG.115057"; transcript_id "MSTRG.115057.3"; exon_number "6";
chr21	StringTie	exon	36896860	36897131	1000	-	.	gene_id "MSTRG.115057"; transcript_id "MSTRG.115057.3"; exon_number "7";
chr21	StringTie	exon	36930251	36930433	1000	-	.	gene_id "MSTRG.115057"; transcript_id "MSTRG.115057.3"; exon_number "8";
chr21	StringTie	exon	36936449	36937392	1000	-	.	gene_id "MSTRG.115057"; transcript_id "MSTRG.115057.3"; exon_number "9";
chr21	StringTie	exon	36938832	36938994	1000	-	.	gene_id "MSTRG.115057"; transcript_id "MSTRG.115057.3"; exon_number "10";
chr21	StringTie	exon	36947333	36948287	1000	-	.	gene_id "MSTRG.115057"; transcript_id "MSTRG.115057.3"; exon_number "11";
chr21	StringTie	exon	36962036	36962170	1000	-	.	gene_id "MSTRG.115057"; transcript_id "MSTRG.115057.3"; exon_number "12";
chr21	StringTie	exon	36966444	36966511	1000	-	.	gene_id "MSTRG.115057"; transcript_id "MSTRG.115057.3"; exon_number "13";
chr21	StringTie	transcript	36749919	36966628	1000	-	.	gene_id "MSTRG.115057"; transcript_id "MSTRG.115057.30";
chr21	StringTie	exon	36749919	36754417	1000	-	.	gene_id "MSTRG.115057"; transcript_id "MSTRG.115057.30"; exon_number "1";
chr21	StringTie	exon	36756542	36756755	1000	-	.	gene_id "MSTRG.115057"; transcript_id "MSTRG.115057.30"; exon_number "2";
chr21	StringTie	exon	36759727	36759841	1000	-	.	gene_id "MSTRG.115057"; transcript_id "MSTRG.115057.30"; exon_number "3";
chr21	StringTie	exon	36765012	36765172	1000	-	.	gene_id "MSTRG.115057"; transcript_id "MSTRG.115057.30"; exon_number "4";
chr21	StringTie	exon	36767218	36767285	1000	-	.	gene_id "MSTRG.115057"; transcript_id "MSTRG.115057.30"; exon_number "5";
chr21	StringTie	exon	36896860	36897131	1000	-	.	gene_id "MSTRG.115057"; transcript_id "MSTRG.115057.30"; exon_number "6";
chr21	StringTie	exon	36930251	36930433	1000	-	.	gene_id "MSTRG.115057"; transcript_id "MSTRG.115057.30"; exon_number "7";
chr21	StringTie	exon	36936449	36937392	1000	-	.	gene_id "MSTRG.115057"; transcript_id "MSTRG.115057.30"; exon_number "8";
chr21	StringTie	exon	36938832	36938994	1000	-	.	gene_id "MSTRG.115057"; transcript_id "MSTRG.115057.30"; exon_number "9";
chr21	StringTie	exon	36946009	36946154	1000	-	.	gene_id "MSTRG.115057"; transcript_id "MSTRG.115057.30"; exon_number "10";
chr21	StringTie	exon	36962036	36962170	1000	-	.	gene_id "MSTRG.115057"; transcript_id "MSTRG.115057.30"; exon_number "11";
chr21	StringTie	exon	36966444	36966628	1000	-	.	gene_id "MSTRG.115057"; transcript_id "MSTRG.115057.30"; exon_number "12";
chr21	StringTie	transcript	36749920	36990483	1000	-	.	gene_id "MSTRG.115057"; transcript_id "MSTRG.115057.31";
chr21	StringTie	exon	36749920	36750318	1000	-	.	gene_id "MSTRG.115057"; transcript_id "MSTRG.115057.31"; exon_number "1";
chr21	StringTie	exon	36750523	36754417	1000	-	.	gene_id "MSTRG.115057"; transcript_id "MSTRG.115057.31"; exon_number "2";
chr21	StringTie	exon	36756542	36756755	1000	-	.	gene_id "MSTRG.115057"; transcript_id "MSTRG.115057.31"; exon_number "3";
chr21	StringTie	exon	36759727	36759841	1000	-	.	gene_id "MSTRG.115057"; transcript_id "MSTRG.115057.31"; exon_number "4";
chr21	StringTie	exon	36765012	36765172	1000	-	.	gene_id "MSTRG.115057"; transcript_id "MSTRG.115057.31"; exon_number "5";
chr21	StringTie	exon	36767218	36767285	1000	-	.	gene_id "MSTRG.115057"; transcript_id "MSTRG.115057.31"; exon_number "6";
chr21	StringTie	exon	36896860	36897131	1000	-	.	gene_id "MSTRG.115057"; transcript_id "MSTRG.115057.31"; exon_number "7";
chr21	StringTie	exon	36930251	36930433	1000	-	.	gene_id "MSTRG.115057"; transcript_id "MSTRG.115057.31"; exon_number "8";
chr21	StringTie	exon	36936449	36937392	1000	-	.	gene_id "MSTRG.115057"; transcript_id "MSTRG.115057.31"; exon_number "9";
chr21	StringTie	exon	36938832	36938994	1000	-	.	gene_id "MSTRG.115057"; transcript_id "MSTRG.115057.31"; exon_number "10";
chr21	StringTie	exon	36946009	36946154	1000	-	.	gene_id "MSTRG.115057"; transcript_id "MSTRG.115057.31"; exon_number "11";
chr21	StringTie	exon	36962036	36962170	1000	-	.	gene_id "MSTRG.115057"; transcript_id "MSTRG.115057.31"; exon_number "12";
chr21	StringTie	exon	36990158	36990483	1000	-	.	gene_id "MSTRG.115057"; transcript_id "MSTRG.115057.31"; exon_number "13";
chr21	StringTie	transcript	36749921	36962409	1000	-	.	gene_id "MSTRG.115057"; transcript_id "MSTRG.115057.32";
chr21	StringTie	exon	36749921	36754417	1000	-	.	gene_id "MSTRG.115057"; transcript_id "MSTRG.115057.32"; exon_number "1";
chr21	StringTie	exon	36756542	36756755	1000	-	.	gene_id "MSTRG.115057"; transcript_id "MSTRG.115057.32"; exon_number "2";
chr21	StringTie	exon	36759727	36759841	1000	-	.	gene_id "MSTRG.115057"; transcript_id "MSTRG.115057.32"; exon_number "3";
chr21	StringTie	exon	36765012	36765172	1000	-	.	gene_id "MSTRG.115057"; transcript_id "MSTRG.115057.32"; exon_number "4";
chr21	StringTie	exon	36767218	36767285	1000	-	.	gene_id "MSTRG.115057"; transcript_id "MSTRG.115057.32"; exon_number "5";
chr21	StringTie	exon	36896860	36897131	1000	-	.	gene_id "MSTRG.115057"; transcript_id "MSTRG.115057.32"; exon_number "6";
chr21	StringTie	exon	36930251	36930433	1000	-	.	gene_id "MSTRG.115057"; transcript_id "MSTRG.115057.32"; exon_number "7";
chr21	StringTie	exon	36936449	36937392	1000	-	.	gene_id "MSTRG.115057"; transcript_id "MSTRG.115057.32"; exon_number "8";
chr21	StringTie	exon	36938832	36938994	1000	-	.	gene_id "MSTRG.115057"; transcript_id "MSTRG.115057.32"; exon_number "9";
chr21	StringTie	exon	36962036	36962170	1000	-	.	gene_id "MSTRG.115057"; transcript_id "MSTRG.115057.32"; exon_number "10";
chr21	StringTie	exon	36962252	36962409	1000	-	.	gene_id "MSTRG.115057"; transcript_id "MSTRG.115057.32"; exon_number "11";
chr21	StringTie	transcript	36749924	36966738	1000	-	.	gene_id "MSTRG.115057"; transcript_id "MSTRG.115057.33";
chr21	StringTie	exon	36749924	36754417	1000	-	.	gene_id "MSTRG.115057"; transcript_id "MSTRG.115057.33"; exon_number "1";
chr21	StringTie	exon	36756542	36756755	1000	-	.	gene_id "MSTRG.115057"; transcript_id "MSTRG.115057.33"; exon_number "2";
chr21	StringTie	exon	36759727	36759841	1000	-	.	gene_id "MSTRG.115057"; transcript_id "MSTRG.115057.33"; exon_number "3";
chr21	StringTie	exon	36765012	36765172	1000	-	.	gene_id "MSTRG.115057"; transcript_id "MSTRG.115057.33"; exon_number "4";
chr21	StringTie	exon	36767218	36767285	1000	-	.	gene_id "MSTRG.115057"; transcript_id "MSTRG.115057.33"; exon_number "5";
chr21	StringTie	exon	36896860	36897131	1000	-	.	gene_id "MSTRG.115057"; transcript_id "MSTRG.115057.33"; exon_number "6";
chr21	StringTie	exon	36900592	36900640	1000	-	.	gene_id "MSTRG.115057"; transcript_id "MSTRG.115057.33"; exon_number "7";
chr21	StringTie	exon	36922452	36922515	1000	-	.	gene_id "MSTRG.115057"; transcript_id "MSTRG.115057.33"; exon_number "8";
chr21	StringTie	exon	36930251	36930433	1000	-	.	gene_id "MSTRG.115057"; transcript_id "MSTRG.115057.33"; exon_number "9";
chr21	StringTie	exon	36936449	36937392	1000	-	.	gene_id "MSTRG.115057"; transcript_id "MSTRG.115057.33"; exon_number "10";
chr21	StringTie	exon	36938832	36938994	1000	-	.	gene_id "MSTRG.115057"; transcript_id "MSTRG.115057.33"; exon_number "11";
chr21	StringTie	exon	36962036	36962170	1000	-	.	gene_id "MSTRG.115057"; transcript_id "MSTRG.115057.33"; exon_number "12";
chr21	StringTie	exon	36966444	36966738	1000	-	.	gene_id "MSTRG.115057"; transcript_id "MSTRG.115057.33"; exon_number "13";
chr21	StringTie	transcript	36749924	36981138	1000	-	.	gene_id "MSTRG.115057"; transcript_id "MSTRG.115057.34";
chr21	StringTie	exon	36749924	36754417	1000	-	.	gene_id "MSTRG.115057"; transcript_id "MSTRG.115057.34"; exon_number "1";
chr21	StringTie	exon	36756542	36756755	1000	-	.	gene_id "MSTRG.115057"; transcript_id "MSTRG.115057.34"; exon_number "2";
chr21	StringTie	exon	36759727	36759841	1000	-	.	gene_id "MSTRG.115057"; transcript_id "MSTRG.115057.34"; exon_number "3";
chr21	StringTie	exon	36765012	36765172	1000	-	.	gene_id "MSTRG.115057"; transcript_id "MSTRG.115057.34"; exon_number "4";
chr21	StringTie	exon	36767218	36767285	1000	-	.	gene_id "MSTRG.115057"; transcript_id "MSTRG.115057.34"; exon_number "5";
chr21	StringTie	exon	36896860	36897131	1000	-	.	gene_id "MSTRG.115057"; transcript_id "MSTRG.115057.34"; exon_number "6";
chr21	StringTie	exon	36922452	36922515	1000	-	.	gene_id "MSTRG.115057"; transcript_id "MSTRG.115057.34"; exon_number "7";
chr21	StringTie	exon	36930251	36930433	1000	-	.	gene_id "MSTRG.115057"; transcript_id "MSTRG.115057.34"; exon_number "8";
chr21	StringTie	exon	36936449	36937392	1000	-	.	gene_id "MSTRG.115057"; transcript_id "MSTRG.115057.34"; exon_number "9";
chr21	StringTie	exon	36938832	36938994	1000	-	.	gene_id "MSTRG.115057"; transcript_id "MSTRG.115057.34"; exon_number "10";
chr21	StringTie	exon	36946009	36946154	1000	-	.	gene_id "MSTRG.115057"; transcript_id "MSTRG.115057.34"; exon_number "11";
chr21	StringTie	exon	36962036	36962170	1000	-	.	gene_id "MSTRG.115057"; transcript_id "MSTRG.115057.34"; exon_number "12";
chr21	StringTie	exon	36980641	36981138	1000	-	.	gene_id "MSTRG.115057"; transcript_id "MSTRG.115057.34"; exon_number "13";
chr21	StringTie	transcript	36749924	36980861	1000	-	.	gene_id "MSTRG.115057"; transcript_id "MSTRG.115057.35";
chr21	StringTie	exon	36749924	36754417	1000	-	.	gene_id "MSTRG.115057"; transcript_id "MSTRG.115057.35"; exon_number "1";
chr21	StringTie	exon	36756542	36756980	1000	-	.	gene_id "MSTRG.115057"; transcript_id "MSTRG.115057.35"; exon_number "2";
chr21	StringTie	exon	36759727	36759841	1000	-	.	gene_id "MSTRG.115057"; transcript_id "MSTRG.115057.35"; exon_number "3";
chr21	StringTie	exon	36765012	36765172	1000	-	.	gene_id "MSTRG.115057"; transcript_id "MSTRG.115057.35"; exon_number "4";
chr21	StringTie	exon	36767218	36767285	1000	-	.	gene_id "MSTRG.115057"; transcript_id "MSTRG.115057.35"; exon_number "5";
chr21	StringTie	exon	36896860	36897131	1000	-	.	gene_id "MSTRG.115057"; transcript_id "MSTRG.115057.35"; exon_number "6";
chr21	StringTie	exon	36930251	36930433	1000	-	.	gene_id "MSTRG.115057"; transcript_id "MSTRG.115057.35"; exon_number "7";
chr21	StringTie	exon	36936449	36937392	1000	-	.	gene_id "MSTRG.115057"; transcript_id "MSTRG.115057.35"; exon_number "8";
chr21	StringTie	exon	36938832	36938994	1000	-	.	gene_id "MSTRG.115057"; transcript_id "MSTRG.115057.35"; exon_number "9";
chr21	StringTie	exon	36962036	36962170	1000	-	.	gene_id "MSTRG.115057"; transcript_id "MSTRG.115057.35"; exon_number "10";
chr21	StringTie	exon	36980641	36980861	1000	-	.	gene_id "MSTRG.115057"; transcript_id "MSTRG.115057.35"; exon_number "11";
chr21	StringTie	transcript	36749924	36990511	1000	-	.	gene_id "MSTRG.115057"; transcript_id "MSTRG.115057.36";
chr21	StringTie	exon	36749924	36754417	1000	-	.	gene_id "MSTRG.115057"; transcript_id "MSTRG.115057.36"; exon_number "1";
chr21	StringTie	exon	36756542	36756755	1000	-	.	gene_id "MSTRG.115057"; transcript_id "MSTRG.115057.36"; exon_number "2";
chr21	StringTie	exon	36759727	36759841	1000	-	.	gene_id "MSTRG.115057"; transcript_id "MSTRG.115057.36"; exon_number "3";
chr21	StringTie	exon	36765012	36765172	1000	-	.	gene_id "MSTRG.115057"; transcript_id "MSTRG.115057.36"; exon_number "4";
chr21	StringTie	exon	36767218	36767285	1000	-	.	gene_id "MSTRG.115057"; transcript_id "MSTRG.115057.36"; exon_number "5";
chr21	StringTie	exon	36896860	36897131	1000	-	.	gene_id "MSTRG.115057"; transcript_id "MSTRG.115057.36"; exon_number "6";
chr21	StringTie	exon	36922452	36922515	1000	-	.	gene_id "MSTRG.115057"; transcript_id "MSTRG.115057.36"; exon_number "7";
chr21	StringTie	exon	36930251	36930433	1000	-	.	gene_id "MSTRG.115057"; transcript_id "MSTRG.115057.36"; exon_number "8";
chr21	StringTie	exon	36936449	36937392	1000	-	.	gene_id "MSTRG.115057"; transcript_id "MSTRG.115057.36"; exon_number "9";
chr21	StringTie	exon	36938832	36938994	1000	-	.	gene_id "MSTRG.115057"; transcript_id "MSTRG.115057.36"; exon_number "10";
chr21	StringTie	exon	36962036	36962170	1000	-	.	gene_id "MSTRG.115057"; transcript_id "MSTRG.115057.36"; exon_number "11";
chr21	StringTie	exon	36990158	36990511	1000	-	.	gene_id "MSTRG.115057"; transcript_id "MSTRG.115057.36"; exon_number "12";
chr21	StringTie	transcript	36749932	36980887	1000	-	.	gene_id "MSTRG.115057"; transcript_id "MSTRG.115057.37";
chr21	StringTie	exon	36749932	36754417	1000	-	.	gene_id "MSTRG.115057"; transcript_id "MSTRG.115057.37"; exon_number "1";
chr21	StringTie	exon	36756542	36756755	1000	-	.	gene_id "MSTRG.115057"; transcript_id "MSTRG.115057.37"; exon_number "2";
chr21	StringTie	exon	36759727	36759841	1000	-	.	gene_id "MSTRG.115057"; transcript_id "MSTRG.115057.37"; exon_number "3";
chr21	StringTie	exon	36765012	36765172	1000	-	.	gene_id "MSTRG.115057"; transcript_id "MSTRG.115057.37"; exon_number "4";
chr21	StringTie	exon	36767218	36767285	1000	-	.	gene_id "MSTRG.115057"; transcript_id "MSTRG.115057.37"; exon_number "5";
chr21	StringTie	exon	36896860	36897131	1000	-	.	gene_id "MSTRG.115057"; transcript_id "MSTRG.115057.37"; exon_number "6";
chr21	StringTie	exon	36900592	36900640	1000	-	.	gene_id "MSTRG.115057"; transcript_id "MSTRG.115057.37"; exon_number "7";
chr21	StringTie	exon	36930251	36930433	1000	-	.	gene_id "MSTRG.115057"; transcript_id "MSTRG.115057.37"; exon_number "8";
chr21	StringTie	exon	36936449	36937392	1000	-	.	gene_id "MSTRG.115057"; transcript_id "MSTRG.115057.37"; exon_number "9";
chr21	StringTie	exon	36938832	36938994	1000	-	.	gene_id "MSTRG.115057"; transcript_id "MSTRG.115057.37"; exon_number "10";
chr21	StringTie	exon	36962036	36962170	1000	-	.	gene_id "MSTRG.115057"; transcript_id "MSTRG.115057.37"; exon_number "11";
chr21	StringTie	exon	36980784	36980887	1000	-	.	gene_id "MSTRG.115057"; transcript_id "MSTRG.115057.37"; exon_number "12";
chr21	StringTie	transcript	36749938	36981179	1000	-	.	gene_id "MSTRG.115057"; transcript_id "MSTRG.115057.38";
chr21	StringTie	exon	36749938	36754417	1000	-	.	gene_id "MSTRG.115057"; transcript_id "MSTRG.115057.38"; exon_number "1";
chr21	StringTie	exon	36756542	36756755	1000	-	.	gene_id "MSTRG.115057"; transcript_id "MSTRG.115057.38"; exon_number "2";
chr21	StringTie	exon	36759727	36759841	1000	-	.	gene_id "MSTRG.115057"; transcript_id "MSTRG.115057.38"; exon_number "3";
chr21	StringTie	exon	36765012	36765172	1000	-	.	gene_id "MSTRG.115057"; transcript_id "MSTRG.115057.38"; exon_number "4";
chr21	StringTie	exon	36767218	36767285	1000	-	.	gene_id "MSTRG.115057"; transcript_id "MSTRG.115057.38"; exon_number "5";
chr21	StringTie	exon	36896860	36897131	1000	-	.	gene_id "MSTRG.115057"; transcript_id "MSTRG.115057.38"; exon_number "6";
chr21	StringTie	exon	36930251	36930433	1000	-	.	gene_id "MSTRG.115057"; transcript_id "MSTRG.115057.38"; exon_number "7";
chr21	StringTie	exon	36936449	36937392	1000	-	.	gene_id "MSTRG.115057"; transcript_id "MSTRG.115057.38"; exon_number "8";
chr21	StringTie	exon	36938832	36938994	1000	-	.	gene_id "MSTRG.115057"; transcript_id "MSTRG.115057.38"; exon_number "9";
chr21	StringTie	exon	36962036	36962170	1000	-	.	gene_id "MSTRG.115057"; transcript_id "MSTRG.115057.38"; exon_number "10";
chr21	StringTie	exon	36981098	36981179	1000	-	.	gene_id "MSTRG.115057"; transcript_id "MSTRG.115057.38"; exon_number "11";
chr21	StringTie	transcript	36750033	36980893	1000	-	.	gene_id "MSTRG.115057"; transcript_id "MSTRG.115057.39";
chr21	StringTie	exon	36750033	36754417	1000	-	.	gene_id "MSTRG.115057"; transcript_id "MSTRG.115057.39"; exon_number "1";
chr21	StringTie	exon	36756542	36756755	1000	-	.	gene_id "MSTRG.115057"; transcript_id "MSTRG.115057.39"; exon_number "2";
chr21	StringTie	exon	36759727	36759841	1000	-	.	gene_id "MSTRG.115057"; transcript_id "MSTRG.115057.39"; exon_number "3";
chr21	StringTie	exon	36765012	36765172	1000	-	.	gene_id "MSTRG.115057"; transcript_id "MSTRG.115057.39"; exon_number "4";
chr21	StringTie	exon	36767218	36767285	1000	-	.	gene_id "MSTRG.115057"; transcript_id "MSTRG.115057.39"; exon_number "5";
chr21	StringTie	exon	36896860	36897131	1000	-	.	gene_id "MSTRG.115057"; transcript_id "MSTRG.115057.39"; exon_number "6";
chr21	StringTie	exon	36930251	36930433	1000	-	.	gene_id "MSTRG.115057"; transcript_id "MSTRG.115057.39"; exon_number "7";
chr21	StringTie	exon	36936449	36937392	1000	-	.	gene_id "MSTRG.115057"; transcript_id "MSTRG.115057.39"; exon_number "8";
chr21	StringTie	exon	36938832	36938994	1000	-	.	gene_id "MSTRG.115057"; transcript_id "MSTRG.115057.39"; exon_number "9";
chr21	StringTie	exon	36962036	36962170	1000	-	.	gene_id "MSTRG.115057"; transcript_id "MSTRG.115057.39"; exon_number "10";
chr21	StringTie	exon	36980784	36980893	1000	-	.	gene_id "MSTRG.115057"; transcript_id "MSTRG.115057.39"; exon_number "11";
chr21	StringTie	transcript	36749581	36966826	1000	-	.	gene_id "MSTRG.115057"; transcript_id "MSTRG.115057.4";
chr21	StringTie	exon	36749581	36749634	1000	-	.	gene_id "MSTRG.115057"; transcript_id "MSTRG.115057.4"; exon_number "1";
chr21	StringTie	exon	36749761	36754417	1000	-	.	gene_id "MSTRG.115057"; transcript_id "MSTRG.115057.4"; exon_number "2";
chr21	StringTie	exon	36756542	36756755	1000	-	.	gene_id "MSTRG.115057"; transcript_id "MSTRG.115057.4"; exon_number "3";
chr21	StringTie	exon	36759727	36759841	1000	-	.	gene_id "MSTRG.115057"; transcript_id "MSTRG.115057.4"; exon_number "4";
chr21	StringTie	exon	36765012	36765172	1000	-	.	gene_id "MSTRG.115057"; transcript_id "MSTRG.115057.4"; exon_number "5";
chr21	StringTie	exon	36767218	36767285	1000	-	.	gene_id "MSTRG.115057"; transcript_id "MSTRG.115057.4"; exon_number "6";
chr21	StringTie	exon	36896860	36897131	1000	-	.	gene_id "MSTRG.115057"; transcript_id "MSTRG.115057.4"; exon_number "7";
chr21	StringTie	exon	36922452	36922515	1000	-	.	gene_id "MSTRG.115057"; transcript_id "MSTRG.115057.4"; exon_number "8";
chr21	StringTie	exon	36930251	36930433	1000	-	.	gene_id "MSTRG.115057"; transcript_id "MSTRG.115057.4"; exon_number "9";
chr21	StringTie	exon	36936449	36937392	1000	-	.	gene_id "MSTRG.115057"; transcript_id "MSTRG.115057.4"; exon_number "10";
chr21	StringTie	exon	36938832	36938994	1000	-	.	gene_id "MSTRG.115057"; transcript_id "MSTRG.115057.4"; exon_number "11";
chr21	StringTie	exon	36962036	36962170	1000	-	.	gene_id "MSTRG.115057"; transcript_id "MSTRG.115057.4"; exon_number "12";
chr21	StringTie	exon	36966444	36966826	1000	-	.	gene_id "MSTRG.115057"; transcript_id "MSTRG.115057.4"; exon_number "13";
chr21	StringTie	transcript	36750545	36966914	1000	-	.	gene_id "MSTRG.115057"; transcript_id "MSTRG.115057.40";
chr21	StringTie	exon	36750545	36754417	1000	-	.	gene_id "MSTRG.115057"; transcript_id "MSTRG.115057.40"; exon_number "1";
chr21	StringTie	exon	36756542	36756755	1000	-	.	gene_id "MSTRG.115057"; transcript_id "MSTRG.115057.40"; exon_number "2";
chr21	StringTie	exon	36759727	36759841	1000	-	.	gene_id "MSTRG.115057"; transcript_id "MSTRG.115057.40"; exon_number "3";
chr21	StringTie	exon	36765012	36765172	1000	-	.	gene_id "MSTRG.115057"; transcript_id "MSTRG.115057.40"; exon_number "4";
chr21	StringTie	exon	36767218	36767285	1000	-	.	gene_id "MSTRG.115057"; transcript_id "MSTRG.115057.40"; exon_number "5";
chr21	StringTie	exon	36889332	36892509	1000	-	.	gene_id "MSTRG.115057"; transcript_id "MSTRG.115057.40"; exon_number "6";
chr21	StringTie	exon	36896860	36897131	1000	-	.	gene_id "MSTRG.115057"; transcript_id "MSTRG.115057.40"; exon_number "7";
chr21	StringTie	exon	36930251	36930433	1000	-	.	gene_id "MSTRG.115057"; transcript_id "MSTRG.115057.40"; exon_number "8";
chr21	StringTie	exon	36936449	36937392	1000	-	.	gene_id "MSTRG.115057"; transcript_id "MSTRG.115057.40"; exon_number "9";
chr21	StringTie	exon	36938832	36938994	1000	-	.	gene_id "MSTRG.115057"; transcript_id "MSTRG.115057.40"; exon_number "10";
chr21	StringTie	exon	36946009	36946154	1000	-	.	gene_id "MSTRG.115057"; transcript_id "MSTRG.115057.40"; exon_number "11";
chr21	StringTie	exon	36962036	36962170	1000	-	.	gene_id "MSTRG.115057"; transcript_id "MSTRG.115057.40"; exon_number "12";
chr21	StringTie	exon	36966444	36966914	1000	-	.	gene_id "MSTRG.115057"; transcript_id "MSTRG.115057.40"; exon_number "13";
chr21	StringTie	transcript	36750807	36946431	1000	-	.	gene_id "MSTRG.115057"; transcript_id "MSTRG.115057.41";
chr21	StringTie	exon	36750807	36754417	1000	-	.	gene_id "MSTRG.115057"; transcript_id "MSTRG.115057.41"; exon_number "1";
chr21	StringTie	exon	36756542	36756755	1000	-	.	gene_id "MSTRG.115057"; transcript_id "MSTRG.115057.41"; exon_number "2";
chr21	StringTie	exon	36759727	36759841	1000	-	.	gene_id "MSTRG.115057"; transcript_id "MSTRG.115057.41"; exon_number "3";
chr21	StringTie	exon	36765012	36765172	1000	-	.	gene_id "MSTRG.115057"; transcript_id "MSTRG.115057.41"; exon_number "4";
chr21	StringTie	exon	36767218	36767285	1000	-	.	gene_id "MSTRG.115057"; transcript_id "MSTRG.115057.41"; exon_number "5";
chr21	StringTie	exon	36930251	36930433	1000	-	.	gene_id "MSTRG.115057"; transcript_id "MSTRG.115057.41"; exon_number "6";
chr21	StringTie	exon	36936449	36937392	1000	-	.	gene_id "MSTRG.115057"; transcript_id "MSTRG.115057.41"; exon_number "7";
chr21	StringTie	exon	36938832	36938994	1000	-	.	gene_id "MSTRG.115057"; transcript_id "MSTRG.115057.41"; exon_number "8";
chr21	StringTie	exon	36946280	36946431	1000	-	.	gene_id "MSTRG.115057"; transcript_id "MSTRG.115057.41"; exon_number "9";
chr21	StringTie	transcript	36750921	36966658	1000	-	.	gene_id "MSTRG.115057"; transcript_id "MSTRG.115057.44";
chr21	StringTie	exon	36750921	36752214	1000	-	.	gene_id "MSTRG.115057"; transcript_id "MSTRG.115057.44"; exon_number "1";
chr21	StringTie	exon	36754176	36754417	1000	-	.	gene_id "MSTRG.115057"; transcript_id "MSTRG.115057.44"; exon_number "2";
chr21	StringTie	exon	36756542	36756755	1000	-	.	gene_id "MSTRG.115057"; transcript_id "MSTRG.115057.44"; exon_number "3";
chr21	StringTie	exon	36759727	36759841	1000	-	.	gene_id "MSTRG.115057"; transcript_id "MSTRG.115057.44"; exon_number "4";
chr21	StringTie	exon	36765012	36765172	1000	-	.	gene_id "MSTRG.115057"; transcript_id "MSTRG.115057.44"; exon_number "5";
chr21	StringTie	exon	36767218	36767285	1000	-	.	gene_id "MSTRG.115057"; transcript_id "MSTRG.115057.44"; exon_number "6";
chr21	StringTie	exon	36896860	36897131	1000	-	.	gene_id "MSTRG.115057"; transcript_id "MSTRG.115057.44"; exon_number "7";
chr21	StringTie	exon	36915108	36915237	1000	-	.	gene_id "MSTRG.115057"; transcript_id "MSTRG.115057.44"; exon_number "8";
chr21	StringTie	exon	36930251	36930433	1000	-	.	gene_id "MSTRG.115057"; transcript_id "MSTRG.115057.44"; exon_number "9";
chr21	StringTie	exon	36936449	36937392	1000	-	.	gene_id "MSTRG.115057"; transcript_id "MSTRG.115057.44"; exon_number "10";
chr21	StringTie	exon	36938832	36938994	1000	-	.	gene_id "MSTRG.115057"; transcript_id "MSTRG.115057.44"; exon_number "11";
chr21	StringTie	exon	36962036	36962170	1000	-	.	gene_id "MSTRG.115057"; transcript_id "MSTRG.115057.44"; exon_number "12";
chr21	StringTie	exon	36966444	36966658	1000	-	.	gene_id "MSTRG.115057"; transcript_id "MSTRG.115057.44"; exon_number "13";
chr21	StringTie	transcript	36869383	36981250	1000	-	.	gene_id "MSTRG.115057"; transcript_id "MSTRG.115057.46";
chr21	StringTie	exon	36869383	36869477	1000	-	.	gene_id "MSTRG.115057"; transcript_id "MSTRG.115057.46"; exon_number "1";
chr21	StringTie	exon	36896860	36897131	1000	-	.	gene_id "MSTRG.115057"; transcript_id "MSTRG.115057.46"; exon_number "2";
chr21	StringTie	exon	36915121	36915237	1000	-	.	gene_id "MSTRG.115057"; transcript_id "MSTRG.115057.46"; exon_number "3";
chr21	StringTie	exon	36930251	36930433	1000	-	.	gene_id "MSTRG.115057"; transcript_id "MSTRG.115057.46"; exon_number "4";
chr21	StringTie	exon	36936449	36937392	1000	-	.	gene_id "MSTRG.115057"; transcript_id "MSTRG.115057.46"; exon_number "5";
chr21	StringTie	exon	36938832	36938994	1000	-	.	gene_id "MSTRG.115057"; transcript_id "MSTRG.115057.46"; exon_number "6";
chr21	StringTie	exon	36946009	36946154	1000	-	.	gene_id "MSTRG.115057"; transcript_id "MSTRG.115057.46"; exon_number "7";
chr21	StringTie	exon	36962036	36962170	1000	-	.	gene_id "MSTRG.115057"; transcript_id "MSTRG.115057.46"; exon_number "8";
chr21	StringTie	exon	36980641	36981250	1000	-	.	gene_id "MSTRG.115057"; transcript_id "MSTRG.115057.46"; exon_number "9";
chr21	StringTie	transcript	36879883	36981047	1000	-	.	gene_id "MSTRG.115057"; transcript_id "MSTRG.115057.47";
chr21	StringTie	exon	36879883	36879908	1000	-	.	gene_id "MSTRG.115057"; transcript_id "MSTRG.115057.47"; exon_number "1";
chr21	StringTie	exon	36896860	36897131	1000	-	.	gene_id "MSTRG.115057"; transcript_id "MSTRG.115057.47"; exon_number "2";
chr21	StringTie	exon	36910174	36910538	1000	-	.	gene_id "MSTRG.115057"; transcript_id "MSTRG.115057.47"; exon_number "3";
chr21	StringTie	exon	36930251	36930433	1000	-	.	gene_id "MSTRG.115057"; transcript_id "MSTRG.115057.47"; exon_number "4";
chr21	StringTie	exon	36936449	36937392	1000	-	.	gene_id "MSTRG.115057"; transcript_id "MSTRG.115057.47"; exon_number "5";
chr21	StringTie	exon	36938832	36938994	1000	-	.	gene_id "MSTRG.115057"; transcript_id "MSTRG.115057.47"; exon_number "6";
chr21	StringTie	exon	36946009	36946154	1000	-	.	gene_id "MSTRG.115057"; transcript_id "MSTRG.115057.47"; exon_number "7";
chr21	StringTie	exon	36962036	36962170	1000	-	.	gene_id "MSTRG.115057"; transcript_id "MSTRG.115057.47"; exon_number "8";
chr21	StringTie	exon	36980641	36981047	1000	-	.	gene_id "MSTRG.115057"; transcript_id "MSTRG.115057.47"; exon_number "9";
chr21	StringTie	transcript	36887069	36990224	1000	-	.	gene_id "MSTRG.115057"; transcript_id "MSTRG.115057.48";
chr21	StringTie	exon	36887069	36887355	1000	-	.	gene_id "MSTRG.115057"; transcript_id "MSTRG.115057.48"; exon_number "1";
chr21	StringTie	exon	36896860	36897131	1000	-	.	gene_id "MSTRG.115057"; transcript_id "MSTRG.115057.48"; exon_number "2";
chr21	StringTie	exon	36915121	36915237	1000	-	.	gene_id "MSTRG.115057"; transcript_id "MSTRG.115057.48"; exon_number "3";
chr21	StringTie	exon	36930251	36930433	1000	-	.	gene_id "MSTRG.115057"; transcript_id "MSTRG.115057.48"; exon_number "4";
chr21	StringTie	exon	36936449	36937392	1000	-	.	gene_id "MSTRG.115057"; transcript_id "MSTRG.115057.48"; exon_number "5";
chr21	StringTie	exon	36938832	36938994	1000	-	.	gene_id "MSTRG.115057"; transcript_id "MSTRG.115057.48"; exon_number "6";
chr21	StringTie	exon	36948166	36948287	1000	-	.	gene_id "MSTRG.115057"; transcript_id "MSTRG.115057.48"; exon_number "7";
chr21	StringTie	exon	36962036	36962170	1000	-	.	gene_id "MSTRG.115057"; transcript_id "MSTRG.115057.48"; exon_number "8";
chr21	StringTie	exon	36990158	36990224	1000	-	.	gene_id "MSTRG.115057"; transcript_id "MSTRG.115057.48"; exon_number "9";
chr21	StringTie	transcript	36887202	36981169	1000	-	.	gene_id "MSTRG.115057"; transcript_id "MSTRG.115057.49";
chr21	StringTie	exon	36887202	36887355	1000	-	.	gene_id "MSTRG.115057"; transcript_id "MSTRG.115057.49"; exon_number "1";
chr21	StringTie	exon	36896860	36897131	1000	-	.	gene_id "MSTRG.115057"; transcript_id "MSTRG.115057.49"; exon_number "2";
chr21	StringTie	exon	36910174	36910538	1000	-	.	gene_id "MSTRG.115057"; transcript_id "MSTRG.115057.49"; exon_number "3";
chr21	StringTie	exon	36930251	36930433	1000	-	.	gene_id "MSTRG.115057"; transcript_id "MSTRG.115057.49"; exon_number "4";
chr21	StringTie	exon	36936449	36937392	1000	-	.	gene_id "MSTRG.115057"; transcript_id "MSTRG.115057.49"; exon_number "5";
chr21	StringTie	exon	36938832	36938994	1000	-	.	gene_id "MSTRG.115057"; transcript_id "MSTRG.115057.49"; exon_number "6";
chr21	StringTie	exon	36947333	36948287	1000	-	.	gene_id "MSTRG.115057"; transcript_id "MSTRG.115057.49"; exon_number "7";
chr21	StringTie	exon	36962036	36962170	1000	-	.	gene_id "MSTRG.115057"; transcript_id "MSTRG.115057.49"; exon_number "8";
chr21	StringTie	exon	36980641	36981169	1000	-	.	gene_id "MSTRG.115057"; transcript_id "MSTRG.115057.49"; exon_number "9";
chr21	StringTie	transcript	36749857	36769892	1000	-	.	gene_id "MSTRG.115057"; transcript_id "MSTRG.115057.5";
chr21	StringTie	exon	36749857	36754417	1000	-	.	gene_id "MSTRG.115057"; transcript_id "MSTRG.115057.5"; exon_number "1";
chr21	StringTie	exon	36756542	36756755	1000	-	.	gene_id "MSTRG.115057"; transcript_id "MSTRG.115057.5"; exon_number "2";
chr21	StringTie	exon	36759727	36759841	1000	-	.	gene_id "MSTRG.115057"; transcript_id "MSTRG.115057.5"; exon_number "3";
chr21	StringTie	exon	36765012	36765172	1000	-	.	gene_id "MSTRG.115057"; transcript_id "MSTRG.115057.5"; exon_number "4";
chr21	StringTie	exon	36767218	36767285	1000	-	.	gene_id "MSTRG.115057"; transcript_id "MSTRG.115057.5"; exon_number "5";
chr21	StringTie	exon	36769532	36769892	1000	-	.	gene_id "MSTRG.115057"; transcript_id "MSTRG.115057.5"; exon_number "6";
chr21	StringTie	transcript	36887325	36966650	1000	-	.	gene_id "MSTRG.115057"; transcript_id "MSTRG.115057.50";
chr21	StringTie	exon	36887325	36887355	1000	-	.	gene_id "MSTRG.115057"; transcript_id "MSTRG.115057.50"; exon_number "1";
chr21	StringTie	exon	36896860	36897131	1000	-	.	gene_id "MSTRG.115057"; transcript_id "MSTRG.115057.50"; exon_number "2";
chr21	StringTie	exon	36910176	36910538	1000	-	.	gene_id "MSTRG.115057"; transcript_id "MSTRG.115057.50"; exon_number "3";
chr21	StringTie	exon	36930251	36930433	1000	-	.	gene_id "MSTRG.115057"; transcript_id "MSTRG.115057.50"; exon_number "4";
chr21	StringTie	exon	36936449	36937392	1000	-	.	gene_id "MSTRG.115057"; transcript_id "MSTRG.115057.50"; exon_number "5";
chr21	StringTie	exon	36938832	36938994	1000	-	.	gene_id "MSTRG.115057"; transcript_id "MSTRG.115057.50"; exon_number "6";
chr21	StringTie	exon	36962036	36962170	1000	-	.	gene_id "MSTRG.115057"; transcript_id "MSTRG.115057.50"; exon_number "7";
chr21	StringTie	exon	36966444	36966650	1000	-	.	gene_id "MSTRG.115057"; transcript_id "MSTRG.115057.50"; exon_number "8";
chr21	StringTie	transcript	36887326	36966686	1000	-	.	gene_id "MSTRG.115057"; transcript_id "MSTRG.115057.51";
chr21	StringTie	exon	36887326	36887355	1000	-	.	gene_id "MSTRG.115057"; transcript_id "MSTRG.115057.51"; exon_number "1";
chr21	StringTie	exon	36896860	36897131	1000	-	.	gene_id "MSTRG.115057"; transcript_id "MSTRG.115057.51"; exon_number "2";
chr21	StringTie	exon	36910174	36910538	1000	-	.	gene_id "MSTRG.115057"; transcript_id "MSTRG.115057.51"; exon_number "3";
chr21	StringTie	exon	36930251	36930433	1000	-	.	gene_id "MSTRG.115057"; transcript_id "MSTRG.115057.51"; exon_number "4";
chr21	StringTie	exon	36936449	36937392	1000	-	.	gene_id "MSTRG.115057"; transcript_id "MSTRG.115057.51"; exon_number "5";
chr21	StringTie	exon	36938832	36938994	1000	-	.	gene_id "MSTRG.115057"; transcript_id "MSTRG.115057.51"; exon_number "6";
chr21	StringTie	exon	36962036	36962170	1000	-	.	gene_id "MSTRG.115057"; transcript_id "MSTRG.115057.51"; exon_number "7";
chr21	StringTie	exon	36966444	36966686	1000	-	.	gene_id "MSTRG.115057"; transcript_id "MSTRG.115057.51"; exon_number "8";
chr21	StringTie	transcript	36887328	36966688	1000	-	.	gene_id "MSTRG.115057"; transcript_id "MSTRG.115057.52";
chr21	StringTie	exon	36887328	36887355	1000	-	.	gene_id "MSTRG.115057"; transcript_id "MSTRG.115057.52"; exon_number "1";
chr21	StringTie	exon	36896860	36897131	1000	-	.	gene_id "MSTRG.115057"; transcript_id "MSTRG.115057.52"; exon_number "2";
chr21	StringTie	exon	36922452	36922515	1000	-	.	gene_id "MSTRG.115057"; transcript_id "MSTRG.115057.52"; exon_number "3";
chr21	StringTie	exon	36930251	36930433	1000	-	.	gene_id "MSTRG.115057"; transcript_id "MSTRG.115057.52"; exon_number "4";
chr21	StringTie	exon	36936449	36937392	1000	-	.	gene_id "MSTRG.115057"; transcript_id "MSTRG.115057.52"; exon_number "5";
chr21	StringTie	exon	36938832	36938994	1000	-	.	gene_id "MSTRG.115057"; transcript_id "MSTRG.115057.52"; exon_number "6";
chr21	StringTie	exon	36962036	36962170	1000	-	.	gene_id "MSTRG.115057"; transcript_id "MSTRG.115057.52"; exon_number "7";
chr21	StringTie	exon	36966444	36966688	1000	-	.	gene_id "MSTRG.115057"; transcript_id "MSTRG.115057.52"; exon_number "8";
chr21	StringTie	transcript	36887334	36990260	1000	-	.	gene_id "MSTRG.115057"; transcript_id "MSTRG.115057.53";
chr21	StringTie	exon	36887334	36887355	1000	-	.	gene_id "MSTRG.115057"; transcript_id "MSTRG.115057.53"; exon_number "1";
chr21	StringTie	exon	36896860	36897131	1000	-	.	gene_id "MSTRG.115057"; transcript_id "MSTRG.115057.53"; exon_number "2";
chr21	StringTie	exon	36910176	36910538	1000	-	.	gene_id "MSTRG.115057"; transcript_id "MSTRG.115057.53"; exon_number "3";
chr21	StringTie	exon	36930251	36930433	1000	-	.	gene_id "MSTRG.115057"; transcript_id "MSTRG.115057.53"; exon_number "4";
chr21	StringTie	exon	36936449	36937392	1000	-	.	gene_id "MSTRG.115057"; transcript_id "MSTRG.115057.53"; exon_number "5";
chr21	StringTie	exon	36938832	36938994	1000	-	.	gene_id "MSTRG.115057"; transcript_id "MSTRG.115057.53"; exon_number "6";
chr21	StringTie	exon	36962036	36962170	1000	-	.	gene_id "MSTRG.115057"; transcript_id "MSTRG.115057.53"; exon_number "7";
chr21	StringTie	exon	36990158	36990260	1000	-	.	gene_id "MSTRG.115057"; transcript_id "MSTRG.115057.53"; exon_number "8";
chr21	StringTie	transcript	36888286	36966737	1000	-	.	gene_id "MSTRG.115057"; transcript_id "MSTRG.115057.54";
chr21	StringTie	exon	36888286	36892509	1000	-	.	gene_id "MSTRG.115057"; transcript_id "MSTRG.115057.54"; exon_number "1";
chr21	StringTie	exon	36896860	36897131	1000	-	.	gene_id "MSTRG.115057"; transcript_id "MSTRG.115057.54"; exon_number "2";
chr21	StringTie	exon	36900592	36900640	1000	-	.	gene_id "MSTRG.115057"; transcript_id "MSTRG.115057.54"; exon_number "3";
chr21	StringTie	exon	36922452	36922515	1000	-	.	gene_id "MSTRG.115057"; transcript_id "MSTRG.115057.54"; exon_number "4";
chr21	StringTie	exon	36930251	36930433	1000	-	.	gene_id "MSTRG.115057"; transcript_id "MSTRG.115057.54"; exon_number "5";
chr21	StringTie	exon	36936449	36937392	1000	-	.	gene_id "MSTRG.115057"; transcript_id "MSTRG.115057.54"; exon_number "6";
chr21	StringTie	exon	36938832	36938994	1000	-	.	gene_id "MSTRG.115057"; transcript_id "MSTRG.115057.54"; exon_number "7";
chr21	StringTie	exon	36946009	36946154	1000	-	.	gene_id "MSTRG.115057"; transcript_id "MSTRG.115057.54"; exon_number "8";
chr21	StringTie	exon	36962036	36962170	1000	-	.	gene_id "MSTRG.115057"; transcript_id "MSTRG.115057.54"; exon_number "9";
chr21	StringTie	exon	36966444	36966737	1000	-	.	gene_id "MSTRG.115057"; transcript_id "MSTRG.115057.54"; exon_number "10";
chr21	StringTie	transcript	36888952	36902431	1000	-	.	gene_id "MSTRG.115057"; transcript_id "MSTRG.115057.55";
chr21	StringTie	exon	36888952	36892509	1000	-	.	gene_id "MSTRG.115057"; transcript_id "MSTRG.115057.55"; exon_number "1";
chr21	StringTie	exon	36896860	36897131	1000	-	.	gene_id "MSTRG.115057"; transcript_id "MSTRG.115057.55"; exon_number "2";
chr21	StringTie	exon	36900592	36900640	1000	-	.	gene_id "MSTRG.115057"; transcript_id "MSTRG.115057.55"; exon_number "3";
chr21	StringTie	exon	36902402	36902431	1000	-	.	gene_id "MSTRG.115057"; transcript_id "MSTRG.115057.55"; exon_number "4";
chr21	StringTie	transcript	36889309	36981460	1000	-	.	gene_id "MSTRG.115057"; transcript_id "MSTRG.115057.56";
chr21	StringTie	exon	36889309	36892509	1000	-	.	gene_id "MSTRG.115057"; transcript_id "MSTRG.115057.56"; exon_number "1";
chr21	StringTie	exon	36896860	36897131	1000	-	.	gene_id "MSTRG.115057"; transcript_id "MSTRG.115057.56"; exon_number "2";
chr21	StringTie	exon	36930251	36930433	1000	-	.	gene_id "MSTRG.115057"; transcript_id "MSTRG.115057.56"; exon_number "3";
chr21	StringTie	exon	36936449	36937392	1000	-	.	gene_id "MSTRG.115057"; transcript_id "MSTRG.115057.56"; exon_number "4";
chr21	StringTie	exon	36938832	36938994	1000	-	.	gene_id "MSTRG.115057"; transcript_id "MSTRG.115057.56"; exon_number "5";
chr21	StringTie	exon	36962036	36962170	1000	-	.	gene_id "MSTRG.115057"; transcript_id "MSTRG.115057.56"; exon_number "6";
chr21	StringTie	exon	36980641	36981460	1000	-	.	gene_id "MSTRG.115057"; transcript_id "MSTRG.115057.56"; exon_number "7";
chr21	StringTie	transcript	36891883	36966687	1000	-	.	gene_id "MSTRG.115057"; transcript_id "MSTRG.115057.57";
chr21	StringTie	exon	36891883	36892509	1000	-	.	gene_id "MSTRG.115057"; transcript_id "MSTRG.115057.57"; exon_number "1";
chr21	StringTie	exon	36896860	36897131	1000	-	.	gene_id "MSTRG.115057"; transcript_id "MSTRG.115057.57"; exon_number "2";
chr21	StringTie	exon	36922452	36922515	1000	-	.	gene_id "MSTRG.115057"; transcript_id "MSTRG.115057.57"; exon_number "3";
chr21	StringTie	exon	36930251	36930433	1000	-	.	gene_id "MSTRG.115057"; transcript_id "MSTRG.115057.57"; exon_number "4";
chr21	StringTie	exon	36936449	36937392	1000	-	.	gene_id "MSTRG.115057"; transcript_id "MSTRG.115057.57"; exon_number "5";
chr21	StringTie	exon	36938832	36938994	1000	-	.	gene_id "MSTRG.115057"; transcript_id "MSTRG.115057.57"; exon_number "6";
chr21	StringTie	exon	36946009	36946154	1000	-	.	gene_id "MSTRG.115057"; transcript_id "MSTRG.115057.57"; exon_number "7";
chr21	StringTie	exon	36962036	36962170	1000	-	.	gene_id "MSTRG.115057"; transcript_id "MSTRG.115057.57"; exon_number "8";
chr21	StringTie	exon	36962252	36962354	1000	-	.	gene_id "MSTRG.115057"; transcript_id "MSTRG.115057.57"; exon_number "9";
chr21	StringTie	exon	36966444	36966687	1000	-	.	gene_id "MSTRG.115057"; transcript_id "MSTRG.115057.57"; exon_number "10";
chr21	StringTie	transcript	36891948	36966703	1000	-	.	gene_id "MSTRG.115057"; transcript_id "MSTRG.115057.58";
chr21	StringTie	exon	36891948	36892509	1000	-	.	gene_id "MSTRG.115057"; transcript_id "MSTRG.115057.58"; exon_number "1";
chr21	StringTie	exon	36896860	36897131	1000	-	.	gene_id "MSTRG.115057"; transcript_id "MSTRG.115057.58"; exon_number "2";
chr21	StringTie	exon	36910174	36910538	1000	-	.	gene_id "MSTRG.115057"; transcript_id "MSTRG.115057.58"; exon_number "3";
chr21	StringTie	exon	36930251	36930433	1000	-	.	gene_id "MSTRG.115057"; transcript_id "MSTRG.115057.58"; exon_number "4";
chr21	StringTie	exon	36936449	36937392	1000	-	.	gene_id "MSTRG.115057"; transcript_id "MSTRG.115057.58"; exon_number "5";
chr21	StringTie	exon	36938832	36938994	1000	-	.	gene_id "MSTRG.115057"; transcript_id "MSTRG.115057.58"; exon_number "6";
chr21	StringTie	exon	36962036	36962170	1000	-	.	gene_id "MSTRG.115057"; transcript_id "MSTRG.115057.58"; exon_number "7";
chr21	StringTie	exon	36966444	36966703	1000	-	.	gene_id "MSTRG.115057"; transcript_id "MSTRG.115057.58"; exon_number "8";
chr21	StringTie	transcript	36892102	36981452	1000	-	.	gene_id "MSTRG.115057"; transcript_id "MSTRG.115057.59";
chr21	StringTie	exon	36892102	36892509	1000	-	.	gene_id "MSTRG.115057"; transcript_id "MSTRG.115057.59"; exon_number "1";
chr21	StringTie	exon	36896860	36897131	1000	-	.	gene_id "MSTRG.115057"; transcript_id "MSTRG.115057.59"; exon_number "2";
chr21	StringTie	exon	36910174	36910538	1000	-	.	gene_id "MSTRG.115057"; transcript_id "MSTRG.115057.59"; exon_number "3";
chr21	StringTie	exon	36930251	36930433	1000	-	.	gene_id "MSTRG.115057"; transcript_id "MSTRG.115057.59"; exon_number "4";
chr21	StringTie	exon	36936449	36937392	1000	-	.	gene_id "MSTRG.115057"; transcript_id "MSTRG.115057.59"; exon_number "5";
chr21	StringTie	exon	36938832	36938994	1000	-	.	gene_id "MSTRG.115057"; transcript_id "MSTRG.115057.59"; exon_number "6";
chr21	StringTie	exon	36946009	36946154	1000	-	.	gene_id "MSTRG.115057"; transcript_id "MSTRG.115057.59"; exon_number "7";
chr21	StringTie	exon	36962036	36962170	1000	-	.	gene_id "MSTRG.115057"; transcript_id "MSTRG.115057.59"; exon_number "8";
chr21	StringTie	exon	36980641	36981452	1000	-	.	gene_id "MSTRG.115057"; transcript_id "MSTRG.115057.59"; exon_number "9";
chr21	StringTie	transcript	36749914	36990707	1000	-	.	gene_id "MSTRG.115057"; transcript_id "MSTRG.115057.6";
chr21	StringTie	exon	36749914	36754417	1000	-	.	gene_id "MSTRG.115057"; transcript_id "MSTRG.115057.6"; exon_number "1";
chr21	StringTie	exon	36756542	36756755	1000	-	.	gene_id "MSTRG.115057"; transcript_id "MSTRG.115057.6"; exon_number "2";
chr21	StringTie	exon	36759727	36759841	1000	-	.	gene_id "MSTRG.115057"; transcript_id "MSTRG.115057.6"; exon_number "3";
chr21	StringTie	exon	36765012	36765172	1000	-	.	gene_id "MSTRG.115057"; transcript_id "MSTRG.115057.6"; exon_number "4";
chr21	StringTie	exon	36767218	36767285	1000	-	.	gene_id "MSTRG.115057"; transcript_id "MSTRG.115057.6"; exon_number "5";
chr21	StringTie	exon	36896860	36897131	1000	-	.	gene_id "MSTRG.115057"; transcript_id "MSTRG.115057.6"; exon_number "6";
chr21	StringTie	exon	36900592	36900640	1000	-	.	gene_id "MSTRG.115057"; transcript_id "MSTRG.115057.6"; exon_number "7";
chr21	StringTie	exon	36910174	36910538	1000	-	.	gene_id "MSTRG.115057"; transcript_id "MSTRG.115057.6"; exon_number "8";
chr21	StringTie	exon	36930251	36930433	1000	-	.	gene_id "MSTRG.115057"; transcript_id "MSTRG.115057.6"; exon_number "9";
chr21	StringTie	exon	36936449	36937392	1000	-	.	gene_id "MSTRG.115057"; transcript_id "MSTRG.115057.6"; exon_number "10";
chr21	StringTie	exon	36938832	36938994	1000	-	.	gene_id "MSTRG.115057"; transcript_id "MSTRG.115057.6"; exon_number "11";
chr21	StringTie	exon	36962036	36962170	1000	-	.	gene_id "MSTRG.115057"; transcript_id "MSTRG.115057.6"; exon_number "12";
chr21	StringTie	exon	36990158	36990707	1000	-	.	gene_id "MSTRG.115057"; transcript_id "MSTRG.115057.6"; exon_number "13";
chr21	StringTie	transcript	36892122	36990487	1000	-	.	gene_id "MSTRG.115057"; transcript_id "MSTRG.115057.60";
chr21	StringTie	exon	36892122	36892509	1000	-	.	gene_id "MSTRG.115057"; transcript_id "MSTRG.115057.60"; exon_number "1";
chr21	StringTie	exon	36896860	36897131	1000	-	.	gene_id "MSTRG.115057"; transcript_id "MSTRG.115057.60"; exon_number "2";
chr21	StringTie	exon	36930251	36930433	1000	-	.	gene_id "MSTRG.115057"; transcript_id "MSTRG.115057.60"; exon_number "3";
chr21	StringTie	exon	36936449	36937392	1000	-	.	gene_id "MSTRG.115057"; transcript_id "MSTRG.115057.60"; exon_number "4";
chr21	StringTie	exon	36938832	36938994	1000	-	.	gene_id "MSTRG.115057"; transcript_id "MSTRG.115057.60"; exon_number "5";
chr21	StringTie	exon	36962036	36962170	1000	-	.	gene_id "MSTRG.115057"; transcript_id "MSTRG.115057.60"; exon_number "6";
chr21	StringTie	exon	36990158	36990487	1000	-	.	gene_id "MSTRG.115057"; transcript_id "MSTRG.115057.60"; exon_number "7";
chr21	StringTie	transcript	36892302	36981222	1000	-	.	gene_id "MSTRG.115057"; transcript_id "MSTRG.115057.61";
chr21	StringTie	exon	36892302	36892509	1000	-	.	gene_id "MSTRG.115057"; transcript_id "MSTRG.115057.61"; exon_number "1";
chr21	StringTie	exon	36896855	36897131	1000	-	.	gene_id "MSTRG.115057"; transcript_id "MSTRG.115057.61"; exon_number "2";
chr21	StringTie	exon	36910174	36910538	1000	-	.	gene_id "MSTRG.115057"; transcript_id "MSTRG.115057.61"; exon_number "3";
chr21	StringTie	exon	36930251	36930433	1000	-	.	gene_id "MSTRG.115057"; transcript_id "MSTRG.115057.61"; exon_number "4";
chr21	StringTie	exon	36936449	36937392	1000	-	.	gene_id "MSTRG.115057"; transcript_id "MSTRG.115057.61"; exon_number "5";
chr21	StringTie	exon	36938832	36938994	1000	-	.	gene_id "MSTRG.115057"; transcript_id "MSTRG.115057.61"; exon_number "6";
chr21	StringTie	exon	36962036	36962170	1000	-	.	gene_id "MSTRG.115057"; transcript_id "MSTRG.115057.61"; exon_number "7";
chr21	StringTie	exon	36980641	36981222	1000	-	.	gene_id "MSTRG.115057"; transcript_id "MSTRG.115057.61"; exon_number "8";
chr21	StringTie	transcript	36892310	36966668	1000	-	.	gene_id "MSTRG.115057"; transcript_id "MSTRG.115057.62";
chr21	StringTie	exon	36892310	36892509	1000	-	.	gene_id "MSTRG.115057"; transcript_id "MSTRG.115057.62"; exon_number "1";
chr21	StringTie	exon	36896860	36897131	1000	-	.	gene_id "MSTRG.115057"; transcript_id "MSTRG.115057.62"; exon_number "2";
chr21	StringTie	exon	36900592	36900640	1000	-	.	gene_id "MSTRG.115057"; transcript_id "MSTRG.115057.62"; exon_number "3";
chr21	StringTie	exon	36922452	36922515	1000	-	.	gene_id "MSTRG.115057"; transcript_id "MSTRG.115057.62"; exon_number "4";
chr21	StringTie	exon	36930251	36930433	1000	-	.	gene_id "MSTRG.115057"; transcript_id "MSTRG.115057.62"; exon_number "5";
chr21	StringTie	exon	36936449	36937392	1000	-	.	gene_id "MSTRG.115057"; transcript_id "MSTRG.115057.62"; exon_number "6";
chr21	StringTie	exon	36938832	36938994	1000	-	.	gene_id "MSTRG.115057"; transcript_id "MSTRG.115057.62"; exon_number "7";
chr21	StringTie	exon	36962036	36962170	1000	-	.	gene_id "MSTRG.115057"; transcript_id "MSTRG.115057.62"; exon_number "8";
chr21	StringTie	exon	36966444	36966668	1000	-	.	gene_id "MSTRG.115057"; transcript_id "MSTRG.115057.62"; exon_number "9";
chr21	StringTie	transcript	36892370	36910341	1000	-	.	gene_id "MSTRG.115057"; transcript_id "MSTRG.115057.63";
chr21	StringTie	exon	36892370	36892509	1000	-	.	gene_id "MSTRG.115057"; transcript_id "MSTRG.115057.63"; exon_number "1";
chr21	StringTie	exon	36896860	36897131	1000	-	.	gene_id "MSTRG.115057"; transcript_id "MSTRG.115057.63"; exon_number "2";
chr21	StringTie	exon	36900592	36900640	1000	-	.	gene_id "MSTRG.115057"; transcript_id "MSTRG.115057.63"; exon_number "3";
chr21	StringTie	exon	36910174	36910341	1000	-	.	gene_id "MSTRG.115057"; transcript_id "MSTRG.115057.63"; exon_number "4";
chr21	StringTie	transcript	36892447	36990230	1000	-	.	gene_id "MSTRG.115057"; transcript_id "MSTRG.115057.64";
chr21	StringTie	exon	36892447	36892509	1000	-	.	gene_id "MSTRG.115057"; transcript_id "MSTRG.115057.64"; exon_number "1";
chr21	StringTie	exon	36896845	36897131	1000	-	.	gene_id "MSTRG.115057"; transcript_id "MSTRG.115057.64"; exon_number "2";
chr21	StringTie	exon	36900592	36900640	1000	-	.	gene_id "MSTRG.115057"; transcript_id "MSTRG.115057.64"; exon_number "3";
chr21	StringTie	exon	36930251	36930433	1000	-	.	gene_id "MSTRG.115057"; transcript_id "MSTRG.115057.64"; exon_number "4";
chr21	StringTie	exon	36936449	36937392	1000	-	.	gene_id "MSTRG.115057"; transcript_id "MSTRG.115057.64"; exon_number "5";
chr21	StringTie	exon	36938832	36938994	1000	-	.	gene_id "MSTRG.115057"; transcript_id "MSTRG.115057.64"; exon_number "6";
chr21	StringTie	exon	36948166	36948287	1000	-	.	gene_id "MSTRG.115057"; transcript_id "MSTRG.115057.64"; exon_number "7";
chr21	StringTie	exon	36962036	36962170	1000	-	.	gene_id "MSTRG.115057"; transcript_id "MSTRG.115057.64"; exon_number "8";
chr21	StringTie	exon	36990158	36990230	1000	-	.	gene_id "MSTRG.115057"; transcript_id "MSTRG.115057.64"; exon_number "9";
chr21	StringTie	transcript	36892483	36915384	1000	-	.	gene_id "MSTRG.115057"; transcript_id "MSTRG.115057.65";
chr21	StringTie	exon	36892483	36892509	1000	-	.	gene_id "MSTRG.115057"; transcript_id "MSTRG.115057.65"; exon_number "1";
chr21	StringTie	exon	36896860	36897131	1000	-	.	gene_id "MSTRG.115057"; transcript_id "MSTRG.115057.65"; exon_number "2";
chr21	StringTie	exon	36900592	36900640	1000	-	.	gene_id "MSTRG.115057"; transcript_id "MSTRG.115057.65"; exon_number "3";
chr21	StringTie	exon	36915360	36915384	1000	-	.	gene_id "MSTRG.115057"; transcript_id "MSTRG.115057.65"; exon_number "4";
chr21	StringTie	transcript	36892485	36990229	1000	-	.	gene_id "MSTRG.115057"; transcript_id "MSTRG.115057.66";
chr21	StringTie	exon	36892485	36892509	1000	-	.	gene_id "MSTRG.115057"; transcript_id "MSTRG.115057.66"; exon_number "1";
chr21	StringTie	exon	36896845	36897131	1000	-	.	gene_id "MSTRG.115057"; transcript_id "MSTRG.115057.66"; exon_number "2";
chr21	StringTie	exon	36922452	36922515	1000	-	.	gene_id "MSTRG.115057"; transcript_id "MSTRG.115057.66"; exon_number "3";
chr21	StringTie	exon	36930251	36930433	1000	-	.	gene_id "MSTRG.115057"; transcript_id "MSTRG.115057.66"; exon_number "4";
chr21	StringTie	exon	36936449	36937392	1000	-	.	gene_id "MSTRG.115057"; transcript_id "MSTRG.115057.66"; exon_number "5";
chr21	StringTie	exon	36938832	36938994	1000	-	.	gene_id "MSTRG.115057"; transcript_id "MSTRG.115057.66"; exon_number "6";
chr21	StringTie	exon	36948166	36948287	1000	-	.	gene_id "MSTRG.115057"; transcript_id "MSTRG.115057.66"; exon_number "7";
chr21	StringTie	exon	36962036	36962170	1000	-	.	gene_id "MSTRG.115057"; transcript_id "MSTRG.115057.66"; exon_number "8";
chr21	StringTie	exon	36990158	36990229	1000	-	.	gene_id "MSTRG.115057"; transcript_id "MSTRG.115057.66"; exon_number "9";
chr21	StringTie	transcript	36892706	36966684	1000	-	.	gene_id "MSTRG.115057"; transcript_id "MSTRG.115057.67";
chr21	StringTie	exon	36892706	36892729	1000	-	.	gene_id "MSTRG.115057"; transcript_id "MSTRG.115057.67"; exon_number "1";
chr21	StringTie	exon	36896860	36897131	1000	-	.	gene_id "MSTRG.115057"; transcript_id "MSTRG.115057.67"; exon_number "2";
chr21	StringTie	exon	36922452	36922515	1000	-	.	gene_id "MSTRG.115057"; transcript_id "MSTRG.115057.67"; exon_number "3";
chr21	StringTie	exon	36930251	36930433	1000	-	.	gene_id "MSTRG.115057"; transcript_id "MSTRG.115057.67"; exon_number "4";
chr21	StringTie	exon	36936449	36937392	1000	-	.	gene_id "MSTRG.115057"; transcript_id "MSTRG.115057.67"; exon_number "5";
chr21	StringTie	exon	36938832	36938994	1000	-	.	gene_id "MSTRG.115057"; transcript_id "MSTRG.115057.67"; exon_number "6";
chr21	StringTie	exon	36946009	36946154	1000	-	.	gene_id "MSTRG.115057"; transcript_id "MSTRG.115057.67"; exon_number "7";
chr21	StringTie	exon	36962036	36962170	1000	-	.	gene_id "MSTRG.115057"; transcript_id "MSTRG.115057.67"; exon_number "8";
chr21	StringTie	exon	36966444	36966684	1000	-	.	gene_id "MSTRG.115057"; transcript_id "MSTRG.115057.67"; exon_number "9";
chr21	StringTie	transcript	36894515	36966699	1000	-	.	gene_id "MSTRG.115057"; transcript_id "MSTRG.115057.68";
chr21	StringTie	exon	36894515	36894635	1000	-	.	gene_id "MSTRG.115057"; transcript_id "MSTRG.115057.68"; exon_number "1";
chr21	StringTie	exon	36896860	36897131	1000	-	.	gene_id "MSTRG.115057"; transcript_id "MSTRG.115057.68"; exon_number "2";
chr21	StringTie	exon	36910174	36910538	1000	-	.	gene_id "MSTRG.115057"; transcript_id "MSTRG.115057.68"; exon_number "3";
chr21	StringTie	exon	36930251	36930433	1000	-	.	gene_id "MSTRG.115057"; transcript_id "MSTRG.115057.68"; exon_number "4";
chr21	StringTie	exon	36936449	36937392	1000	-	.	gene_id "MSTRG.115057"; transcript_id "MSTRG.115057.68"; exon_number "5";
chr21	StringTie	exon	36938832	36938994	1000	-	.	gene_id "MSTRG.115057"; transcript_id "MSTRG.115057.68"; exon_number "6";
chr21	StringTie	exon	36962036	36962170	1000	-	.	gene_id "MSTRG.115057"; transcript_id "MSTRG.115057.68"; exon_number "7";
chr21	StringTie	exon	36966444	36966699	1000	-	.	gene_id "MSTRG.115057"; transcript_id "MSTRG.115057.68"; exon_number "8";
chr21	StringTie	transcript	36894554	36966618	1000	-	.	gene_id "MSTRG.115057"; transcript_id "MSTRG.115057.69";
chr21	StringTie	exon	36894554	36894567	1000	-	.	gene_id "MSTRG.115057"; transcript_id "MSTRG.115057.69"; exon_number "1";
chr21	StringTie	exon	36896860	36897131	1000	-	.	gene_id "MSTRG.115057"; transcript_id "MSTRG.115057.69"; exon_number "2";
chr21	StringTie	exon	36910174	36910538	1000	-	.	gene_id "MSTRG.115057"; transcript_id "MSTRG.115057.69"; exon_number "3";
chr21	StringTie	exon	36930251	36930433	1000	-	.	gene_id "MSTRG.115057"; transcript_id "MSTRG.115057.69"; exon_number "4";
chr21	StringTie	exon	36936449	36937392	1000	-	.	gene_id "MSTRG.115057"; transcript_id "MSTRG.115057.69"; exon_number "5";
chr21	StringTie	exon	36938832	36938994	1000	-	.	gene_id "MSTRG.115057"; transcript_id "MSTRG.115057.69"; exon_number "6";
chr21	StringTie	exon	36946009	36946154	1000	-	.	gene_id "MSTRG.115057"; transcript_id "MSTRG.115057.69"; exon_number "7";
chr21	StringTie	exon	36962036	36962170	1000	-	.	gene_id "MSTRG.115057"; transcript_id "MSTRG.115057.69"; exon_number "8";
chr21	StringTie	exon	36966444	36966618	1000	-	.	gene_id "MSTRG.115057"; transcript_id "MSTRG.115057.69"; exon_number "9";
chr21	StringTie	transcript	36749914	36980971	1000	-	.	gene_id "MSTRG.115057"; transcript_id "MSTRG.115057.7";
chr21	StringTie	exon	36749914	36754417	1000	-	.	gene_id "MSTRG.115057"; transcript_id "MSTRG.115057.7"; exon_number "1";
chr21	StringTie	exon	36756542	36756980	1000	-	.	gene_id "MSTRG.115057"; transcript_id "MSTRG.115057.7"; exon_number "2";
chr21	StringTie	exon	36759727	36759841	1000	-	.	gene_id "MSTRG.115057"; transcript_id "MSTRG.115057.7"; exon_number "3";
chr21	StringTie	exon	36765012	36765172	1000	-	.	gene_id "MSTRG.115057"; transcript_id "MSTRG.115057.7"; exon_number "4";
chr21	StringTie	exon	36767218	36767285	1000	-	.	gene_id "MSTRG.115057"; transcript_id "MSTRG.115057.7"; exon_number "5";
chr21	StringTie	exon	36896860	36897131	1000	-	.	gene_id "MSTRG.115057"; transcript_id "MSTRG.115057.7"; exon_number "6";
chr21	StringTie	exon	36900592	36900640	1000	-	.	gene_id "MSTRG.115057"; transcript_id "MSTRG.115057.7"; exon_number "7";
chr21	StringTie	exon	36930251	36930433	1000	-	.	gene_id "MSTRG.115057"; transcript_id "MSTRG.115057.7"; exon_number "8";
chr21	StringTie	exon	36936449	36937392	1000	-	.	gene_id "MSTRG.115057"; transcript_id "MSTRG.115057.7"; exon_number "9";
chr21	StringTie	exon	36938832	36938994	1000	-	.	gene_id "MSTRG.115057"; transcript_id "MSTRG.115057.7"; exon_number "10";
chr21	StringTie	exon	36962036	36962170	1000	-	.	gene_id "MSTRG.115057"; transcript_id "MSTRG.115057.7"; exon_number "11";
chr21	StringTie	exon	36980641	36980971	1000	-	.	gene_id "MSTRG.115057"; transcript_id "MSTRG.115057.7"; exon_number "12";
chr21	StringTie	transcript	36894556	36966703	1000	-	.	gene_id "MSTRG.115057"; transcript_id "MSTRG.115057.70";
chr21	StringTie	exon	36894556	36894635	1000	-	.	gene_id "MSTRG.115057"; transcript_id "MSTRG.115057.70"; exon_number "1";
chr21	StringTie	exon	36896845	36897131	1000	-	.	gene_id "MSTRG.115057"; transcript_id "MSTRG.115057.70"; exon_number "2";
chr21	StringTie	exon	36910174	36910538	1000	-	.	gene_id "MSTRG.115057"; transcript_id "MSTRG.115057.70"; exon_number "3";
chr21	StringTie	exon	36930251	36930433	1000	-	.	gene_id "MSTRG.115057"; transcript_id "MSTRG.115057.70"; exon_number "4";
chr21	StringTie	exon	36936449	36937392	1000	-	.	gene_id "MSTRG.115057"; transcript_id "MSTRG.115057.70"; exon_number "5";
chr21	StringTie	exon	36938832	36938994	1000	-	.	gene_id "MSTRG.115057"; transcript_id "MSTRG.115057.70"; exon_number "6";
chr21	StringTie	exon	36946009	36946154	1000	-	.	gene_id "MSTRG.115057"; transcript_id "MSTRG.115057.70"; exon_number "7";
chr21	StringTie	exon	36962036	36962170	1000	-	.	gene_id "MSTRG.115057"; transcript_id "MSTRG.115057.70"; exon_number "8";
chr21	StringTie	exon	36966444	36966703	1000	-	.	gene_id "MSTRG.115057"; transcript_id "MSTRG.115057.70"; exon_number "9";
chr21	StringTie	transcript	36894562	36981319	1000	-	.	gene_id "MSTRG.115057"; transcript_id "MSTRG.115057.71";
chr21	StringTie	exon	36894562	36894635	1000	-	.	gene_id "MSTRG.115057"; transcript_id "MSTRG.115057.71"; exon_number "1";
chr21	StringTie	exon	36896860	36897131	1000	-	.	gene_id "MSTRG.115057"; transcript_id "MSTRG.115057.71"; exon_number "2";
chr21	StringTie	exon	36922452	36922515	1000	-	.	gene_id "MSTRG.115057"; transcript_id "MSTRG.115057.71"; exon_number "3";
chr21	StringTie	exon	36930251	36930433	1000	-	.	gene_id "MSTRG.115057"; transcript_id "MSTRG.115057.71"; exon_number "4";
chr21	StringTie	exon	36936449	36937392	1000	-	.	gene_id "MSTRG.115057"; transcript_id "MSTRG.115057.71"; exon_number "5";
chr21	StringTie	exon	36938832	36938994	1000	-	.	gene_id "MSTRG.115057"; transcript_id "MSTRG.115057.71"; exon_number "6";
chr21	StringTie	exon	36962036	36962170	1000	-	.	gene_id "MSTRG.115057"; transcript_id "MSTRG.115057.71"; exon_number "7";
chr21	StringTie	exon	36980641	36981319	1000	-	.	gene_id "MSTRG.115057"; transcript_id "MSTRG.115057.71"; exon_number "8";
chr21	StringTie	transcript	36894576	36981177	1000	-	.	gene_id "MSTRG.115057"; transcript_id "MSTRG.115057.72";
chr21	StringTie	exon	36894576	36894635	1000	-	.	gene_id "MSTRG.115057"; transcript_id "MSTRG.115057.72"; exon_number "1";
chr21	StringTie	exon	36896860	36897131	1000	-	.	gene_id "MSTRG.115057"; transcript_id "MSTRG.115057.72"; exon_number "2";
chr21	StringTie	exon	36930251	36930433	1000	-	.	gene_id "MSTRG.115057"; transcript_id "MSTRG.115057.72"; exon_number "3";
chr21	StringTie	exon	36936449	36937392	1000	-	.	gene_id "MSTRG.115057"; transcript_id "MSTRG.115057.72"; exon_number "4";
chr21	StringTie	exon	36938832	36938994	1000	-	.	gene_id "MSTRG.115057"; transcript_id "MSTRG.115057.72"; exon_number "5";
chr21	StringTie	exon	36946009	36946154	1000	-	.	gene_id "MSTRG.115057"; transcript_id "MSTRG.115057.72"; exon_number "6";
chr21	StringTie	exon	36962036	36962170	1000	-	.	gene_id "MSTRG.115057"; transcript_id "MSTRG.115057.72"; exon_number "7";
chr21	StringTie	exon	36980641	36981177	1000	-	.	gene_id "MSTRG.115057"; transcript_id "MSTRG.115057.72"; exon_number "8";
chr21	StringTie	transcript	36894578	36981200	1000	-	.	gene_id "MSTRG.115057"; transcript_id "MSTRG.115057.73";
chr21	StringTie	exon	36894578	36894635	1000	-	.	gene_id "MSTRG.115057"; transcript_id "MSTRG.115057.73"; exon_number "1";
chr21	StringTie	exon	36896860	36897131	1000	-	.	gene_id "MSTRG.115057"; transcript_id "MSTRG.115057.73"; exon_number "2";
chr21	StringTie	exon	36910174	36910538	1000	-	.	gene_id "MSTRG.115057"; transcript_id "MSTRG.115057.73"; exon_number "3";
chr21	StringTie	exon	36930251	36930433	1000	-	.	gene_id "MSTRG.115057"; transcript_id "MSTRG.115057.73"; exon_number "4";
chr21	StringTie	exon	36936449	36937392	1000	-	.	gene_id "MSTRG.115057"; transcript_id "MSTRG.115057.73"; exon_number "5";
chr21	StringTie	exon	36938832	36938994	1000	-	.	gene_id "MSTRG.115057"; transcript_id "MSTRG.115057.73"; exon_number "6";
chr21	StringTie	exon	36962036	36962170	1000	-	.	gene_id "MSTRG.115057"; transcript_id "MSTRG.115057.73"; exon_number "7";
chr21	StringTie	exon	36980641	36981200	1000	-	.	gene_id "MSTRG.115057"; transcript_id "MSTRG.115057.73"; exon_number "8";
chr21	StringTie	transcript	36894585	36981360	1000	-	.	gene_id "MSTRG.115057"; transcript_id "MSTRG.115057.74";
chr21	StringTie	exon	36894585	36894635	1000	-	.	gene_id "MSTRG.115057"; transcript_id "MSTRG.115057.74"; exon_number "1";
chr21	StringTie	exon	36896860	36897131	1000	-	.	gene_id "MSTRG.115057"; transcript_id "MSTRG.115057.74"; exon_number "2";
chr21	StringTie	exon	36922452	36922515	1000	-	.	gene_id "MSTRG.115057"; transcript_id "MSTRG.115057.74"; exon_number "3";
chr21	StringTie	exon	36930251	36930433	1000	-	.	gene_id "MSTRG.115057"; transcript_id "MSTRG.115057.74"; exon_number "4";
chr21	StringTie	exon	36936449	36937392	1000	-	.	gene_id "MSTRG.115057"; transcript_id "MSTRG.115057.74"; exon_number "5";
chr21	StringTie	exon	36938832	36938994	1000	-	.	gene_id "MSTRG.115057"; transcript_id "MSTRG.115057.74"; exon_number "6";
chr21	StringTie	exon	36946009	36946154	1000	-	.	gene_id "MSTRG.115057"; transcript_id "MSTRG.115057.74"; exon_number "7";
chr21	StringTie	exon	36962036	36962170	1000	-	.	gene_id "MSTRG.115057"; transcript_id "MSTRG.115057.74"; exon_number "8";
chr21	StringTie	exon	36980641	36981360	1000	-	.	gene_id "MSTRG.115057"; transcript_id "MSTRG.115057.74"; exon_number "9";
chr21	StringTie	transcript	36894602	36966665	1000	-	.	gene_id "MSTRG.115057"; transcript_id "MSTRG.115057.75";
chr21	StringTie	exon	36894602	36894635	1000	-	.	gene_id "MSTRG.115057"; transcript_id "MSTRG.115057.75"; exon_number "1";
chr21	StringTie	exon	36896860	36897131	1000	-	.	gene_id "MSTRG.115057"; transcript_id "MSTRG.115057.75"; exon_number "2";
chr21	StringTie	exon	36930251	36930433	1000	-	.	gene_id "MSTRG.115057"; transcript_id "MSTRG.115057.75"; exon_number "3";
chr21	StringTie	exon	36936449	36937392	1000	-	.	gene_id "MSTRG.115057"; transcript_id "MSTRG.115057.75"; exon_number "4";
chr21	StringTie	exon	36938832	36938994	1000	-	.	gene_id "MSTRG.115057"; transcript_id "MSTRG.115057.75"; exon_number "5";
chr21	StringTie	exon	36946009	36946154	1000	-	.	gene_id "MSTRG.115057"; transcript_id "MSTRG.115057.75"; exon_number "6";
chr21	StringTie	exon	36962036	36962170	1000	-	.	gene_id "MSTRG.115057"; transcript_id "MSTRG.115057.75"; exon_number "7";
chr21	StringTie	exon	36966444	36966665	1000	-	.	gene_id "MSTRG.115057"; transcript_id "MSTRG.115057.75"; exon_number "8";
chr21	StringTie	transcript	36895052	36981201	1000	-	.	gene_id "MSTRG.115057"; transcript_id "MSTRG.115057.76";
chr21	StringTie	exon	36895052	36895181	1000	-	.	gene_id "MSTRG.115057"; transcript_id "MSTRG.115057.76"; exon_number "1";
chr21	StringTie	exon	36896860	36897131	1000	-	.	gene_id "MSTRG.115057"; transcript_id "MSTRG.115057.76"; exon_number "2";
chr21	StringTie	exon	36915108	36915237	1000	-	.	gene_id "MSTRG.115057"; transcript_id "MSTRG.115057.76"; exon_number "3";
chr21	StringTie	exon	36930251	36930433	1000	-	.	gene_id "MSTRG.115057"; transcript_id "MSTRG.115057.76"; exon_number "4";
chr21	StringTie	exon	36936449	36937392	1000	-	.	gene_id "MSTRG.115057"; transcript_id "MSTRG.115057.76"; exon_number "5";
chr21	StringTie	exon	36938832	36938994	1000	-	.	gene_id "MSTRG.115057"; transcript_id "MSTRG.115057.76"; exon_number "6";
chr21	StringTie	exon	36962036	36962170	1000	-	.	gene_id "MSTRG.115057"; transcript_id "MSTRG.115057.76"; exon_number "7";
chr21	StringTie	exon	36980641	36981201	1000	-	.	gene_id "MSTRG.115057"; transcript_id "MSTRG.115057.76"; exon_number "8";
chr21	StringTie	transcript	36895384	36966703	1000	-	.	gene_id "MSTRG.115057"; transcript_id "MSTRG.115057.77";
chr21	StringTie	exon	36895384	36895447	1000	-	.	gene_id "MSTRG.115057"; transcript_id "MSTRG.115057.77"; exon_number "1";
chr21	StringTie	exon	36896860	36897131	1000	-	.	gene_id "MSTRG.115057"; transcript_id "MSTRG.115057.77"; exon_number "2";
chr21	StringTie	exon	36930251	36930433	1000	-	.	gene_id "MSTRG.115057"; transcript_id "MSTRG.115057.77"; exon_number "3";
chr21	StringTie	exon	36936449	36937392	1000	-	.	gene_id "MSTRG.115057"; transcript_id "MSTRG.115057.77"; exon_number "4";
chr21	StringTie	exon	36938832	36938994	1000	-	.	gene_id "MSTRG.115057"; transcript_id "MSTRG.115057.77"; exon_number "5";
chr21	StringTie	exon	36946009	36946154	1000	-	.	gene_id "MSTRG.115057"; transcript_id "MSTRG.115057.77"; exon_number "6";
chr21	StringTie	exon	36962036	36962170	1000	-	.	gene_id "MSTRG.115057"; transcript_id "MSTRG.115057.77"; exon_number "7";
chr21	StringTie	exon	36966444	36966703	1000	-	.	gene_id "MSTRG.115057"; transcript_id "MSTRG.115057.77"; exon_number "8";
chr21	StringTie	transcript	36896287	36966675	1000	-	.	gene_id "MSTRG.115057"; transcript_id "MSTRG.115057.78";
chr21	StringTie	exon	36896287	36896476	1000	-	.	gene_id "MSTRG.115057"; transcript_id "MSTRG.115057.78"; exon_number "1";
chr21	StringTie	exon	36896860	36897131	1000	-	.	gene_id "MSTRG.115057"; transcript_id "MSTRG.115057.78"; exon_number "2";
chr21	StringTie	exon	36900592	36900640	1000	-	.	gene_id "MSTRG.115057"; transcript_id "MSTRG.115057.78"; exon_number "3";
chr21	StringTie	exon	36930251	36930433	1000	-	.	gene_id "MSTRG.115057"; transcript_id "MSTRG.115057.78"; exon_number "4";
chr21	StringTie	exon	36936449	36937392	1000	-	.	gene_id "MSTRG.115057"; transcript_id "MSTRG.115057.78"; exon_number "5";
chr21	StringTie	exon	36938832	36938994	1000	-	.	gene_id "MSTRG.115057"; transcript_id "MSTRG.115057.78"; exon_number "6";
chr21	StringTie	exon	36948166	36948287	1000	-	.	gene_id "MSTRG.115057"; transcript_id "MSTRG.115057.78"; exon_number "7";
chr21	StringTie	exon	36962036	36962170	1000	-	.	gene_id "MSTRG.115057"; transcript_id "MSTRG.115057.78"; exon_number "8";
chr21	StringTie	exon	36966444	36966675	1000	-	.	gene_id "MSTRG.115057"; transcript_id "MSTRG.115057.78"; exon_number "9";
chr21	StringTie	transcript	36749914	36966914	1000	-	.	gene_id "MSTRG.115057"; transcript_id "MSTRG.115057.8";
chr21	StringTie	exon	36749914	36754417	1000	-	.	gene_id "MSTRG.115057"; transcript_id "MSTRG.115057.8"; exon_number "1";
chr21	StringTie	exon	36756542	36756755	1000	-	.	gene_id "MSTRG.115057"; transcript_id "MSTRG.115057.8"; exon_number "2";
chr21	StringTie	exon	36759727	36759841	1000	-	.	gene_id "MSTRG.115057"; transcript_id "MSTRG.115057.8"; exon_number "3";
chr21	StringTie	exon	36765012	36765172	1000	-	.	gene_id "MSTRG.115057"; transcript_id "MSTRG.115057.8"; exon_number "4";
chr21	StringTie	exon	36767218	36767285	1000	-	.	gene_id "MSTRG.115057"; transcript_id "MSTRG.115057.8"; exon_number "5";
chr21	StringTie	exon	36896860	36897131	1000	-	.	gene_id "MSTRG.115057"; transcript_id "MSTRG.115057.8"; exon_number "6";
chr21	StringTie	exon	36910174	36910538	1000	-	.	gene_id "MSTRG.115057"; transcript_id "MSTRG.115057.8"; exon_number "7";
chr21	StringTie	exon	36930251	36930433	1000	-	.	gene_id "MSTRG.115057"; transcript_id "MSTRG.115057.8"; exon_number "8";
chr21	StringTie	exon	36936449	36937392	1000	-	.	gene_id "MSTRG.115057"; transcript_id "MSTRG.115057.8"; exon_number "9";
chr21	StringTie	exon	36938832	36938994	1000	-	.	gene_id "MSTRG.115057"; transcript_id "MSTRG.115057.8"; exon_number "10";
chr21	StringTie	exon	36962036	36962170	1000	-	.	gene_id "MSTRG.115057"; transcript_id "MSTRG.115057.8"; exon_number "11";
chr21	StringTie	exon	36966444	36966914	1000	-	.	gene_id "MSTRG.115057"; transcript_id "MSTRG.115057.8"; exon_number "12";
chr21	StringTie	transcript	36910421	36962878	1000	-	.	gene_id "MSTRG.115057"; transcript_id "MSTRG.115057.80";
chr21	StringTie	exon	36910421	36910538	1000	-	.	gene_id "MSTRG.115057"; transcript_id "MSTRG.115057.80"; exon_number "1";
chr21	StringTie	exon	36930251	36930433	1000	-	.	gene_id "MSTRG.115057"; transcript_id "MSTRG.115057.80"; exon_number "2";
chr21	StringTie	exon	36936449	36937392	1000	-	.	gene_id "MSTRG.115057"; transcript_id "MSTRG.115057.80"; exon_number "3";
chr21	StringTie	exon	36938832	36938994	1000	-	.	gene_id "MSTRG.115057"; transcript_id "MSTRG.115057.80"; exon_number "4";
chr21	StringTie	exon	36946009	36946154	1000	-	.	gene_id "MSTRG.115057"; transcript_id "MSTRG.115057.80"; exon_number "5";
chr21	StringTie	exon	36962036	36962170	1000	-	.	gene_id "MSTRG.115057"; transcript_id "MSTRG.115057.80"; exon_number "6";
chr21	StringTie	exon	36962252	36962878	1000	-	.	gene_id "MSTRG.115057"; transcript_id "MSTRG.115057.80"; exon_number "7";
chr21	StringTie	transcript	36910495	36966513	1000	-	.	gene_id "MSTRG.115057"; transcript_id "MSTRG.115057.81";
chr21	StringTie	exon	36910495	36910538	1000	-	.	gene_id "MSTRG.115057"; transcript_id "MSTRG.115057.81"; exon_number "1";
chr21	StringTie	exon	36930251	36930433	1000	-	.	gene_id "MSTRG.115057"; transcript_id "MSTRG.115057.81"; exon_number "2";
chr21	StringTie	exon	36936449	36937392	1000	-	.	gene_id "MSTRG.115057"; transcript_id "MSTRG.115057.81"; exon_number "3";
chr21	StringTie	exon	36938832	36938994	1000	-	.	gene_id "MSTRG.115057"; transcript_id "MSTRG.115057.81"; exon_number "4";
chr21	StringTie	exon	36962036	36962170	1000	-	.	gene_id "MSTRG.115057"; transcript_id "MSTRG.115057.81"; exon_number "5";
chr21	StringTie	exon	36962252	36962354	1000	-	.	gene_id "MSTRG.115057"; transcript_id "MSTRG.115057.81"; exon_number "6";
chr21	StringTie	exon	36966444	36966513	1000	-	.	gene_id "MSTRG.115057"; transcript_id "MSTRG.115057.81"; exon_number "7";
chr21	StringTie	transcript	36910508	36966676	1000	-	.	gene_id "MSTRG.115057"; transcript_id "MSTRG.115057.82";
chr21	StringTie	exon	36910508	36910538	1000	-	.	gene_id "MSTRG.115057"; transcript_id "MSTRG.115057.82"; exon_number "1";
chr21	StringTie	exon	36930251	36930433	1000	-	.	gene_id "MSTRG.115057"; transcript_id "MSTRG.115057.82"; exon_number "2";
chr21	StringTie	exon	36936449	36937392	1000	-	.	gene_id "MSTRG.115057"; transcript_id "MSTRG.115057.82"; exon_number "3";
chr21	StringTie	exon	36938832	36938994	1000	-	.	gene_id "MSTRG.115057"; transcript_id "MSTRG.115057.82"; exon_number "4";
chr21	StringTie	exon	36948166	36948287	1000	-	.	gene_id "MSTRG.115057"; transcript_id "MSTRG.115057.82"; exon_number "5";
chr21	StringTie	exon	36962036	36962170	1000	-	.	gene_id "MSTRG.115057"; transcript_id "MSTRG.115057.82"; exon_number "6";
chr21	StringTie	exon	36966444	36966676	1000	-	.	gene_id "MSTRG.115057"; transcript_id "MSTRG.115057.82"; exon_number "7";
chr21	StringTie	transcript	36910520	36963575	1000	-	.	gene_id "MSTRG.115057"; transcript_id "MSTRG.115057.83";
chr21	StringTie	exon	36910520	36910538	1000	-	.	gene_id "MSTRG.115057"; transcript_id "MSTRG.115057.83"; exon_number "1";
chr21	StringTie	exon	36930251	36930433	1000	-	.	gene_id "MSTRG.115057"; transcript_id "MSTRG.115057.83"; exon_number "2";
chr21	StringTie	exon	36936449	36937392	1000	-	.	gene_id "MSTRG.115057"; transcript_id "MSTRG.115057.83"; exon_number "3";
chr21	StringTie	exon	36938832	36938994	1000	-	.	gene_id "MSTRG.115057"; transcript_id "MSTRG.115057.83"; exon_number "4";
chr21	StringTie	exon	36962036	36962170	1000	-	.	gene_id "MSTRG.115057"; transcript_id "MSTRG.115057.83"; exon_number "5";
chr21	StringTie	exon	36962636	36963575	1000	-	.	gene_id "MSTRG.115057"; transcript_id "MSTRG.115057.83"; exon_number "6";
chr21	StringTie	transcript	36910525	36966499	1000	-	.	gene_id "MSTRG.115057"; transcript_id "MSTRG.115057.84";
chr21	StringTie	exon	36910525	36910538	1000	-	.	gene_id "MSTRG.115057"; transcript_id "MSTRG.115057.84"; exon_number "1";
chr21	StringTie	exon	36930251	36930433	1000	-	.	gene_id "MSTRG.115057"; transcript_id "MSTRG.115057.84"; exon_number "2";
chr21	StringTie	exon	36936449	36937392	1000	-	.	gene_id "MSTRG.115057"; transcript_id "MSTRG.115057.84"; exon_number "3";
chr21	StringTie	exon	36938832	36938994	1000	-	.	gene_id "MSTRG.115057"; transcript_id "MSTRG.115057.84"; exon_number "4";
chr21	StringTie	exon	36962036	36962170	1000	-	.	gene_id "MSTRG.115057"; transcript_id "MSTRG.115057.84"; exon_number "5";
chr21	StringTie	exon	36962866	36962980	1000	-	.	gene_id "MSTRG.115057"; transcript_id "MSTRG.115057.84"; exon_number "6";
chr21	StringTie	exon	36966444	36966499	1000	-	.	gene_id "MSTRG.115057"; transcript_id "MSTRG.115057.84"; exon_number "7";
chr21	StringTie	transcript	36915210	36981047	1000	-	.	gene_id "MSTRG.115057"; transcript_id "MSTRG.115057.85";
chr21	StringTie	exon	36915210	36915237	1000	-	.	gene_id "MSTRG.115057"; transcript_id "MSTRG.115057.85"; exon_number "1";
chr21	StringTie	exon	36930251	36930433	1000	-	.	gene_id "MSTRG.115057"; transcript_id "MSTRG.115057.85"; exon_number "2";
chr21	StringTie	exon	36936449	36937392	1000	-	.	gene_id "MSTRG.115057"; transcript_id "MSTRG.115057.85"; exon_number "3";
chr21	StringTie	exon	36938832	36938994	1000	-	.	gene_id "MSTRG.115057"; transcript_id "MSTRG.115057.85"; exon_number "4";
chr21	StringTie	exon	36962036	36962170	1000	-	.	gene_id "MSTRG.115057"; transcript_id "MSTRG.115057.85"; exon_number "5";
chr21	StringTie	exon	36980784	36981047	1000	-	.	gene_id "MSTRG.115057"; transcript_id "MSTRG.115057.85"; exon_number "6";
chr21	StringTie	transcript	36915214	36966515	1000	-	.	gene_id "MSTRG.115057"; transcript_id "MSTRG.115057.86";
chr21	StringTie	exon	36915214	36915237	1000	-	.	gene_id "MSTRG.115057"; transcript_id "MSTRG.115057.86"; exon_number "1";
chr21	StringTie	exon	36930251	36930433	1000	-	.	gene_id "MSTRG.115057"; transcript_id "MSTRG.115057.86"; exon_number "2";
chr21	StringTie	exon	36936449	36937392	1000	-	.	gene_id "MSTRG.115057"; transcript_id "MSTRG.115057.86"; exon_number "3";
chr21	StringTie	exon	36938832	36938994	1000	-	.	gene_id "MSTRG.115057"; transcript_id "MSTRG.115057.86"; exon_number "4";
chr21	StringTie	exon	36962036	36962170	1000	-	.	gene_id "MSTRG.115057"; transcript_id "MSTRG.115057.86"; exon_number "5";
chr21	StringTie	exon	36962252	36966515	1000	-	.	gene_id "MSTRG.115057"; transcript_id "MSTRG.115057.86"; exon_number "6";
chr21	StringTie	transcript	36915221	36966575	1000	-	.	gene_id "MSTRG.115057"; transcript_id "MSTRG.115057.87";
chr21	StringTie	exon	36915221	36915237	1000	-	.	gene_id "MSTRG.115057"; transcript_id "MSTRG.115057.87"; exon_number "1";
chr21	StringTie	exon	36930251	36930433	1000	-	.	gene_id "MSTRG.115057"; transcript_id "MSTRG.115057.87"; exon_number "2";
chr21	StringTie	exon	36936449	36937392	1000	-	.	gene_id "MSTRG.115057"; transcript_id "MSTRG.115057.87"; exon_number "3";
chr21	StringTie	exon	36938832	36938994	1000	-	.	gene_id "MSTRG.115057"; transcript_id "MSTRG.115057.87"; exon_number "4";
chr21	StringTie	exon	36948166	36948287	1000	-	.	gene_id "MSTRG.115057"; transcript_id "MSTRG.115057.87"; exon_number "5";
chr21	StringTie	exon	36962036	36962170	1000	-	.	gene_id "MSTRG.115057"; transcript_id "MSTRG.115057.87"; exon_number "6";
chr21	StringTie	exon	36966444	36966575	1000	-	.	gene_id "MSTRG.115057"; transcript_id "MSTRG.115057.87"; exon_number "7";
chr21	StringTie	transcript	36917855	36966196	1000	-	.	gene_id "MSTRG.115057"; transcript_id "MSTRG.115057.88";
chr21	StringTie	exon	36917855	36917874	1000	-	.	gene_id "MSTRG.115057"; transcript_id "MSTRG.115057.88"; exon_number "1";
chr21	StringTie	exon	36930251	36930433	1000	-	.	gene_id "MSTRG.115057"; transcript_id "MSTRG.115057.88"; exon_number "2";
chr21	StringTie	exon	36936449	36937392	1000	-	.	gene_id "MSTRG.115057"; transcript_id "MSTRG.115057.88"; exon_number "3";
chr21	StringTie	exon	36938832	36938994	1000	-	.	gene_id "MSTRG.115057"; transcript_id "MSTRG.115057.88"; exon_number "4";
chr21	StringTie	exon	36946009	36946154	1000	-	.	gene_id "MSTRG.115057"; transcript_id "MSTRG.115057.88"; exon_number "5";
chr21	StringTie	exon	36962036	36962170	1000	-	.	gene_id "MSTRG.115057"; transcript_id "MSTRG.115057.88"; exon_number "6";
chr21	StringTie	exon	36962252	36962354	1000	-	.	gene_id "MSTRG.115057"; transcript_id "MSTRG.115057.88"; exon_number "7";
chr21	StringTie	exon	36966180	36966196	1000	-	.	gene_id "MSTRG.115057"; transcript_id "MSTRG.115057.88"; exon_number "8";
chr21	StringTie	transcript	36920140	36980964	1000	-	.	gene_id "MSTRG.115057"; transcript_id "MSTRG.115057.89";
chr21	StringTie	exon	36920140	36920164	1000	-	.	gene_id "MSTRG.115057"; transcript_id "MSTRG.115057.89"; exon_number "1";
chr21	StringTie	exon	36930251	36930433	1000	-	.	gene_id "MSTRG.115057"; transcript_id "MSTRG.115057.89"; exon_number "2";
chr21	StringTie	exon	36936449	36937392	1000	-	.	gene_id "MSTRG.115057"; transcript_id "MSTRG.115057.89"; exon_number "3";
chr21	StringTie	exon	36938832	36938994	1000	-	.	gene_id "MSTRG.115057"; transcript_id "MSTRG.115057.89"; exon_number "4";
chr21	StringTie	exon	36946009	36946154	1000	-	.	gene_id "MSTRG.115057"; transcript_id "MSTRG.115057.89"; exon_number "5";
chr21	StringTie	exon	36962036	36962170	1000	-	.	gene_id "MSTRG.115057"; transcript_id "MSTRG.115057.89"; exon_number "6";
chr21	StringTie	exon	36980641	36980964	1000	-	.	gene_id "MSTRG.115057"; transcript_id "MSTRG.115057.89"; exon_number "7";
chr21	StringTie	transcript	36749914	36981004	1000	-	.	gene_id "MSTRG.115057"; transcript_id "MSTRG.115057.9";
chr21	StringTie	exon	36749914	36754417	1000	-	.	gene_id "MSTRG.115057"; transcript_id "MSTRG.115057.9"; exon_number "1";
chr21	StringTie	exon	36756542	36756755	1000	-	.	gene_id "MSTRG.115057"; transcript_id "MSTRG.115057.9"; exon_number "2";
chr21	StringTie	exon	36759727	36759841	1000	-	.	gene_id "MSTRG.115057"; transcript_id "MSTRG.115057.9"; exon_number "3";
chr21	StringTie	exon	36765012	36765172	1000	-	.	gene_id "MSTRG.115057"; transcript_id "MSTRG.115057.9"; exon_number "4";
chr21	StringTie	exon	36767218	36767285	1000	-	.	gene_id "MSTRG.115057"; transcript_id "MSTRG.115057.9"; exon_number "5";
chr21	StringTie	exon	36896860	36897131	1000	-	.	gene_id "MSTRG.115057"; transcript_id "MSTRG.115057.9"; exon_number "6";
chr21	StringTie	exon	36930251	36930433	1000	-	.	gene_id "MSTRG.115057"; transcript_id "MSTRG.115057.9"; exon_number "7";
chr21	StringTie	exon	36936449	36937392	1000	-	.	gene_id "MSTRG.115057"; transcript_id "MSTRG.115057.9"; exon_number "8";
chr21	StringTie	exon	36938832	36938994	1000	-	.	gene_id "MSTRG.115057"; transcript_id "MSTRG.115057.9"; exon_number "9";
chr21	StringTie	exon	36948166	36948287	1000	-	.	gene_id "MSTRG.115057"; transcript_id "MSTRG.115057.9"; exon_number "10";
chr21	StringTie	exon	36962036	36962170	1000	-	.	gene_id "MSTRG.115057"; transcript_id "MSTRG.115057.9"; exon_number "11";
chr21	StringTie	exon	36980641	36981004	1000	-	.	gene_id "MSTRG.115057"; transcript_id "MSTRG.115057.9"; exon_number "12";
chr21	StringTie	transcript	36922451	36966410	1000	-	.	gene_id "MSTRG.115057"; transcript_id "MSTRG.115057.90";
chr21	StringTie	exon	36922451	36922515	1000	-	.	gene_id "MSTRG.115057"; transcript_id "MSTRG.115057.90"; exon_number "1";
chr21	StringTie	exon	36930251	36930433	1000	-	.	gene_id "MSTRG.115057"; transcript_id "MSTRG.115057.90"; exon_number "2";
chr21	StringTie	exon	36936449	36937392	1000	-	.	gene_id "MSTRG.115057"; transcript_id "MSTRG.115057.90"; exon_number "3";
chr21	StringTie	exon	36938832	36938994	1000	-	.	gene_id "MSTRG.115057"; transcript_id "MSTRG.115057.90"; exon_number "4";
chr21	StringTie	exon	36946009	36946154	1000	-	.	gene_id "MSTRG.115057"; transcript_id "MSTRG.115057.90"; exon_number "5";
chr21	StringTie	exon	36962036	36962170	1000	-	.	gene_id "MSTRG.115057"; transcript_id "MSTRG.115057.90"; exon_number "6";
chr21	StringTie	exon	36962252	36962354	1000	-	.	gene_id "MSTRG.115057"; transcript_id "MSTRG.115057.90"; exon_number "7";
chr21	StringTie	exon	36966188	36966410	1000	-	.	gene_id "MSTRG.115057"; transcript_id "MSTRG.115057.90"; exon_number "8";
chr21	StringTie	transcript	36922467	36946689	1000	-	.	gene_id "MSTRG.115057"; transcript_id "MSTRG.115057.91";
chr21	StringTie	exon	36922467	36922515	1000	-	.	gene_id "MSTRG.115057"; transcript_id "MSTRG.115057.91"; exon_number "1";
chr21	StringTie	exon	36930251	36930433	1000	-	.	gene_id "MSTRG.115057"; transcript_id "MSTRG.115057.91"; exon_number "2";
chr21	StringTie	exon	36936449	36937392	1000	-	.	gene_id "MSTRG.115057"; transcript_id "MSTRG.115057.91"; exon_number "3";
chr21	StringTie	exon	36938832	36938994	1000	-	.	gene_id "MSTRG.115057"; transcript_id "MSTRG.115057.91"; exon_number "4";
chr21	StringTie	exon	36946009	36946154	1000	-	.	gene_id "MSTRG.115057"; transcript_id "MSTRG.115057.91"; exon_number "5";
chr21	StringTie	exon	36946280	36946689	1000	-	.	gene_id "MSTRG.115057"; transcript_id "MSTRG.115057.91"; exon_number "6";
chr21	StringTie	transcript	36922473	36981324	1000	-	.	gene_id "MSTRG.115057"; transcript_id "MSTRG.115057.92";
chr21	StringTie	exon	36922473	36922515	1000	-	.	gene_id "MSTRG.115057"; transcript_id "MSTRG.115057.92"; exon_number "1";
chr21	StringTie	exon	36930251	36930433	1000	-	.	gene_id "MSTRG.115057"; transcript_id "MSTRG.115057.92"; exon_number "2";
chr21	StringTie	exon	36936449	36937392	1000	-	.	gene_id "MSTRG.115057"; transcript_id "MSTRG.115057.92"; exon_number "3";
chr21	StringTie	exon	36938832	36938994	1000	-	.	gene_id "MSTRG.115057"; transcript_id "MSTRG.115057.92"; exon_number "4";
chr21	StringTie	exon	36946009	36946154	1000	-	.	gene_id "MSTRG.115057"; transcript_id "MSTRG.115057.92"; exon_number "5";
chr21	StringTie	exon	36962036	36962170	1000	-	.	gene_id "MSTRG.115057"; transcript_id "MSTRG.115057.92"; exon_number "6";
chr21	StringTie	exon	36981098	36981324	1000	-	.	gene_id "MSTRG.115057"; transcript_id "MSTRG.115057.92"; exon_number "7";
chr21	StringTie	transcript	36922487	36966517	1000	-	.	gene_id "MSTRG.115057"; transcript_id "MSTRG.115057.93";
chr21	StringTie	exon	36922487	36922515	1000	-	.	gene_id "MSTRG.115057"; transcript_id "MSTRG.115057.93"; exon_number "1";
chr21	StringTie	exon	36930251	36930433	1000	-	.	gene_id "MSTRG.115057"; transcript_id "MSTRG.115057.93"; exon_number "2";
chr21	StringTie	exon	36936449	36937392	1000	-	.	gene_id "MSTRG.115057"; transcript_id "MSTRG.115057.93"; exon_number "3";
chr21	StringTie	exon	36938832	36938994	1000	-	.	gene_id "MSTRG.115057"; transcript_id "MSTRG.115057.93"; exon_number "4";
chr21	StringTie	exon	36962036	36962170	1000	-	.	gene_id "MSTRG.115057"; transcript_id "MSTRG.115057.93"; exon_number "5";
chr21	StringTie	exon	36962252	36962354	1000	-	.	gene_id "MSTRG.115057"; transcript_id "MSTRG.115057.93"; exon_number "6";
chr21	StringTie	exon	36966444	36966517	1000	-	.	gene_id "MSTRG.115057"; transcript_id "MSTRG.115057.93"; exon_number "7";
chr21	StringTie	transcript	36926794	36966736	1000	-	.	gene_id "MSTRG.115057"; transcript_id "MSTRG.115057.94";
chr21	StringTie	exon	36926794	36927467	1000	-	.	gene_id "MSTRG.115057"; transcript_id "MSTRG.115057.94"; exon_number "1";
chr21	StringTie	exon	36930251	36930433	1000	-	.	gene_id "MSTRG.115057"; transcript_id "MSTRG.115057.94"; exon_number "2";
chr21	StringTie	exon	36936449	36937392	1000	-	.	gene_id "MSTRG.115057"; transcript_id "MSTRG.115057.94"; exon_number "3";
chr21	StringTie	exon	36938832	36938994	1000	-	.	gene_id "MSTRG.115057"; transcript_id "MSTRG.115057.94"; exon_number "4";
chr21	StringTie	exon	36962036	36962170	1000	-	.	gene_id "MSTRG.115057"; transcript_id "MSTRG.115057.94"; exon_number "5";
chr21	StringTie	exon	36966444	36966736	1000	-	.	gene_id "MSTRG.115057"; transcript_id "MSTRG.115057.94"; exon_number "6";
chr21	StringTie	transcript	36927278	36980628	1000	-	.	gene_id "MSTRG.115057"; transcript_id "MSTRG.115057.95";
chr21	StringTie	exon	36927278	36927467	1000	-	.	gene_id "MSTRG.115057"; transcript_id "MSTRG.115057.95"; exon_number "1";
chr21	StringTie	exon	36930251	36930433	1000	-	.	gene_id "MSTRG.115057"; transcript_id "MSTRG.115057.95"; exon_number "2";
chr21	StringTie	exon	36936449	36937392	1000	-	.	gene_id "MSTRG.115057"; transcript_id "MSTRG.115057.95"; exon_number "3";
chr21	StringTie	exon	36938832	36938994	1000	-	.	gene_id "MSTRG.115057"; transcript_id "MSTRG.115057.95"; exon_number "4";
chr21	StringTie	exon	36962036	36962170	1000	-	.	gene_id "MSTRG.115057"; transcript_id "MSTRG.115057.95"; exon_number "5";
chr21	StringTie	exon	36980372	36980628	1000	-	.	gene_id "MSTRG.115057"; transcript_id "MSTRG.115057.95"; exon_number "6";
chr21	StringTie	transcript	36927320	36990224	1000	-	.	gene_id "MSTRG.115057"; transcript_id "MSTRG.115057.96";
chr21	StringTie	exon	36927320	36927467	1000	-	.	gene_id "MSTRG.115057"; transcript_id "MSTRG.115057.96"; exon_number "1";
chr21	StringTie	exon	36930251	36930433	1000	-	.	gene_id "MSTRG.115057"; transcript_id "MSTRG.115057.96"; exon_number "2";
chr21	StringTie	exon	36936449	36937392	1000	-	.	gene_id "MSTRG.115057"; transcript_id "MSTRG.115057.96"; exon_number "3";
chr21	StringTie	exon	36938832	36938994	1000	-	.	gene_id "MSTRG.115057"; transcript_id "MSTRG.115057.96"; exon_number "4";
chr21	StringTie	exon	36948166	36948287	1000	-	.	gene_id "MSTRG.115057"; transcript_id "MSTRG.115057.96"; exon_number "5";
chr21	StringTie	exon	36962036	36962170	1000	-	.	gene_id "MSTRG.115057"; transcript_id "MSTRG.115057.96"; exon_number "6";
chr21	StringTie	exon	36990158	36990224	1000	-	.	gene_id "MSTRG.115057"; transcript_id "MSTRG.115057.96"; exon_number "7";
chr21	StringTie	transcript	36927371	36966515	1000	-	.	gene_id "MSTRG.115057"; transcript_id "MSTRG.115057.97";
chr21	StringTie	exon	36927371	36927467	1000	-	.	gene_id "MSTRG.115057"; transcript_id "MSTRG.115057.97"; exon_number "1";
chr21	StringTie	exon	36930251	36930433	1000	-	.	gene_id "MSTRG.115057"; transcript_id "MSTRG.115057.97"; exon_number "2";
chr21	StringTie	exon	36936449	36937392	1000	-	.	gene_id "MSTRG.115057"; transcript_id "MSTRG.115057.97"; exon_number "3";
chr21	StringTie	exon	36938832	36938994	1000	-	.	gene_id "MSTRG.115057"; transcript_id "MSTRG.115057.97"; exon_number "4";
chr21	StringTie	exon	36962036	36962170	1000	-	.	gene_id "MSTRG.115057"; transcript_id "MSTRG.115057.97"; exon_number "5";
chr21	StringTie	exon	36962252	36962354	1000	-	.	gene_id "MSTRG.115057"; transcript_id "MSTRG.115057.97"; exon_number "6";
chr21	StringTie	exon	36966444	36966515	1000	-	.	gene_id "MSTRG.115057"; transcript_id "MSTRG.115057.97"; exon_number "7";
chr21	StringTie	transcript	36927431	36990235	1000	-	.	gene_id "MSTRG.115057"; transcript_id "MSTRG.115057.98";
chr21	StringTie	exon	36927431	36927462	1000	-	.	gene_id "MSTRG.115057"; transcript_id "MSTRG.115057.98"; exon_number "1";
chr21	StringTie	exon	36930251	36930433	1000	-	.	gene_id "MSTRG.115057"; transcript_id "MSTRG.115057.98"; exon_number "2";
chr21	StringTie	exon	36936449	36937392	1000	-	.	gene_id "MSTRG.115057"; transcript_id "MSTRG.115057.98"; exon_number "3";
chr21	StringTie	exon	36938832	36938994	1000	-	.	gene_id "MSTRG.115057"; transcript_id "MSTRG.115057.98"; exon_number "4";
chr21	StringTie	exon	36948166	36948287	1000	-	.	gene_id "MSTRG.115057"; transcript_id "MSTRG.115057.98"; exon_number "5";
chr21	StringTie	exon	36962036	36962170	1000	-	.	gene_id "MSTRG.115057"; transcript_id "MSTRG.115057.98"; exon_number "6";
chr21	StringTie	exon	36990158	36990235	1000	-	.	gene_id "MSTRG.115057"; transcript_id "MSTRG.115057.98"; exon_number "7";
chr21	StringTie	transcript	36927431	36966492	1000	-	.	gene_id "MSTRG.115057"; transcript_id "MSTRG.115057.99";
chr21	StringTie	exon	36927431	36927462	1000	-	.	gene_id "MSTRG.115057"; transcript_id "MSTRG.115057.99"; exon_number "1";
chr21	StringTie	exon	36930251	36930433	1000	-	.	gene_id "MSTRG.115057"; transcript_id "MSTRG.115057.99"; exon_number "2";
chr21	StringTie	exon	36936449	36937392	1000	-	.	gene_id "MSTRG.115057"; transcript_id "MSTRG.115057.99"; exon_number "3";
chr21	StringTie	exon	36938832	36938994	1000	-	.	gene_id "MSTRG.115057"; transcript_id "MSTRG.115057.99"; exon_number "4";
chr21	StringTie	exon	36946009	36946154	1000	-	.	gene_id "MSTRG.115057"; transcript_id "MSTRG.115057.99"; exon_number "5";
chr21	StringTie	exon	36962036	36962170	1000	-	.	gene_id "MSTRG.115057"; transcript_id "MSTRG.115057.99"; exon_number "6";
chr21	StringTie	exon	36962252	36962354	1000	-	.	gene_id "MSTRG.115057"; transcript_id "MSTRG.115057.99"; exon_number "7";
chr21	StringTie	exon	36966444	36966492	1000	-	.	gene_id "MSTRG.115057"; transcript_id "MSTRG.115057.99"; exon_number "8";
chr21	StringTie	transcript	36803984	36806284	1000	-	.	gene_id "MSTRG.115058"; transcript_id "ENST00000434195"; gene_name "HLCS-IT1"; ref_gene_id "ENSG00000237646";
chr21	StringTie	exon	36803984	36804265	1000	-	.	gene_id "MSTRG.115058"; transcript_id "ENST00000434195"; exon_number "1"; gene_name "HLCS-IT1"; ref_gene_id "ENSG00000237646";
chr21	StringTie	exon	36806036	36806284	1000	-	.	gene_id "MSTRG.115058"; transcript_id "ENST00000434195"; exon_number "2"; gene_name "HLCS-IT1"; ref_gene_id "ENSG00000237646";
chr21	StringTie	transcript	36851911	36852028	1000	+	.	gene_id "MSTRG.115059"; transcript_id "ENST00000362936"; gene_name "RNA5SP491"; ref_gene_id "ENSG00000199806";
chr21	StringTie	exon	36851911	36852028	1000	+	.	gene_id "MSTRG.115059"; transcript_id "ENST00000362936"; exon_number "1"; gene_name "RNA5SP491"; ref_gene_id "ENSG00000199806";
chr1	StringTie	transcript	164540775	164541550	1000	.	.	gene_id "MSTRG.11506"; transcript_id "MSTRG.11506.1";
chr1	StringTie	exon	164540775	164541550	1000	.	.	gene_id "MSTRG.11506"; transcript_id "MSTRG.11506.1"; exon_number "1";
chr21	StringTie	transcript	36943267	36944125	1000	+	.	gene_id "MSTRG.115060"; transcript_id "ENST00000604662"; gene_name "DPRXP5"; ref_gene_id "ENSG00000270652";
chr21	StringTie	exon	36943267	36943516	1000	+	.	gene_id "MSTRG.115060"; transcript_id "ENST00000604662"; exon_number "1"; gene_name "DPRXP5"; ref_gene_id "ENSG00000270652";
chr21	StringTie	exon	36943837	36944125	1000	+	.	gene_id "MSTRG.115060"; transcript_id "ENST00000604662"; exon_number "2"; gene_name "DPRXP5"; ref_gene_id "ENSG00000270652";
chr21	StringTie	transcript	36966512	36971828	1000	+	.	gene_id "MSTRG.115061"; transcript_id "ENST00000430068"; gene_name "AP000704.5"; ref_gene_id "ENSG00000224790";
chr21	StringTie	exon	36966512	36966611	1000	+	.	gene_id "MSTRG.115061"; transcript_id "ENST00000430068"; exon_number "1"; gene_name "AP000704.5"; ref_gene_id "ENSG00000224790";
chr21	StringTie	exon	36968554	36968807	1000	+	.	gene_id "MSTRG.115061"; transcript_id "ENST00000430068"; exon_number "2"; gene_name "AP000704.5"; ref_gene_id "ENSG00000224790";
chr21	StringTie	exon	36969601	36969620	1000	+	.	gene_id "MSTRG.115061"; transcript_id "ENST00000430068"; exon_number "3"; gene_name "AP000704.5"; ref_gene_id "ENSG00000224790";
chr21	StringTie	exon	36971765	36971828	1000	+	.	gene_id "MSTRG.115061"; transcript_id "ENST00000430068"; exon_number "4"; gene_name "AP000704.5"; ref_gene_id "ENSG00000224790";
chr21	StringTie	transcript	36966492	36975164	1000	+	.	gene_id "MSTRG.115061"; transcript_id "ENST00000637940"; gene_name "AP000704.5"; ref_gene_id "ENSG00000224790";
chr21	StringTie	exon	36966492	36966611	1000	+	.	gene_id "MSTRG.115061"; transcript_id "ENST00000637940"; exon_number "1"; gene_name "AP000704.5"; ref_gene_id "ENSG00000224790";
chr21	StringTie	exon	36968554	36968807	1000	+	.	gene_id "MSTRG.115061"; transcript_id "ENST00000637940"; exon_number "2"; gene_name "AP000704.5"; ref_gene_id "ENSG00000224790";
chr21	StringTie	exon	36972007	36972249	1000	+	.	gene_id "MSTRG.115061"; transcript_id "ENST00000637940"; exon_number "3"; gene_name "AP000704.5"; ref_gene_id "ENSG00000224790";
chr21	StringTie	exon	36973600	36975164	1000	+	.	gene_id "MSTRG.115061"; transcript_id "ENST00000637940"; exon_number "4"; gene_name "AP000704.5"; ref_gene_id "ENSG00000224790";
chr21	StringTie	transcript	36962197	36977094	1000	+	.	gene_id "MSTRG.115061"; transcript_id "MSTRG.115061.1";
chr21	StringTie	exon	36962197	36966611	1000	+	.	gene_id "MSTRG.115061"; transcript_id "MSTRG.115061.1"; exon_number "1";
chr21	StringTie	exon	36968554	36972249	1000	+	.	gene_id "MSTRG.115061"; transcript_id "MSTRG.115061.1"; exon_number "2";
chr21	StringTie	exon	36973600	36977094	1000	+	.	gene_id "MSTRG.115061"; transcript_id "MSTRG.115061.1"; exon_number "3";
chr21	StringTie	transcript	36966591	36972249	1000	+	.	gene_id "MSTRG.115061"; transcript_id "MSTRG.115061.4";
chr21	StringTie	exon	36966591	36966617	1000	+	.	gene_id "MSTRG.115061"; transcript_id "MSTRG.115061.4"; exon_number "1";
chr21	StringTie	exon	36968554	36972249	1000	+	.	gene_id "MSTRG.115061"; transcript_id "MSTRG.115061.4"; exon_number "2";
chr21	StringTie	transcript	36986739	36986851	1000	-	.	gene_id "MSTRG.115062"; transcript_id "ENST00000384685"; gene_name "Y_RNA"; ref_gene_id "ENSG00000207416";
chr21	StringTie	exon	36986739	36986851	1000	-	.	gene_id "MSTRG.115062"; transcript_id "ENST00000384685"; exon_number "1"; gene_name "Y_RNA"; ref_gene_id "ENSG00000207416";
chr21	StringTie	transcript	36994643	36995075	1000	+	.	gene_id "MSTRG.115063"; transcript_id "ENST00000400819"; gene_name "MRPL20P1"; ref_gene_id "ENSG00000215734";
chr21	StringTie	exon	36994643	36995075	1000	+	.	gene_id "MSTRG.115063"; transcript_id "ENST00000400819"; exon_number "1"; gene_name "MRPL20P1"; ref_gene_id "ENSG00000215734";
chr21	StringTie	transcript	36994643	36997194	1000	+	.	gene_id "MSTRG.115063"; transcript_id "MSTRG.115063.1";
chr21	StringTie	exon	36994643	36995110	1000	+	.	gene_id "MSTRG.115063"; transcript_id "MSTRG.115063.1"; exon_number "1";
chr21	StringTie	exon	36996927	36997194	1000	+	.	gene_id "MSTRG.115063"; transcript_id "MSTRG.115063.1"; exon_number "2";
chr21	StringTie	transcript	36999760	37000119	1000	.	.	gene_id "MSTRG.115064"; transcript_id "MSTRG.115064.1";
chr21	StringTie	exon	36999760	37000119	1000	.	.	gene_id "MSTRG.115064"; transcript_id "MSTRG.115064.1"; exon_number "1";
chr21	StringTie	transcript	37001155	37001391	1000	.	.	gene_id "MSTRG.115065"; transcript_id "MSTRG.115065.1";
chr21	StringTie	exon	37001155	37001391	1000	.	.	gene_id "MSTRG.115065"; transcript_id "MSTRG.115065.1"; exon_number "1";
chr21	StringTie	transcript	37002036	37003928	1000	.	.	gene_id "MSTRG.115066"; transcript_id "MSTRG.115066.1";
chr21	StringTie	exon	37002036	37003928	1000	.	.	gene_id "MSTRG.115066"; transcript_id "MSTRG.115066.1"; exon_number "1";
chr21	StringTie	transcript	37005179	37005545	1000	.	.	gene_id "MSTRG.115067"; transcript_id "MSTRG.115067.1";
chr21	StringTie	exon	37005179	37005545	1000	.	.	gene_id "MSTRG.115067"; transcript_id "MSTRG.115067.1"; exon_number "1";
chr21	StringTie	transcript	37006563	37019659	1000	+	.	gene_id "MSTRG.115068"; transcript_id "ENST00000329553"; gene_name "RIPPLY3"; ref_gene_id "ENSG00000183145";
chr21	StringTie	exon	37006563	37006876	1000	+	.	gene_id "MSTRG.115068"; transcript_id "ENST00000329553"; exon_number "1"; gene_name "RIPPLY3"; ref_gene_id "ENSG00000183145";
chr21	StringTie	exon	37008157	37008223	1000	+	.	gene_id "MSTRG.115068"; transcript_id "ENST00000329553"; exon_number "2"; gene_name "RIPPLY3"; ref_gene_id "ENSG00000183145";
chr21	StringTie	exon	37013551	37013618	1000	+	.	gene_id "MSTRG.115068"; transcript_id "ENST00000329553"; exon_number "3"; gene_name "RIPPLY3"; ref_gene_id "ENSG00000183145";
chr21	StringTie	exon	37017874	37019659	1000	+	.	gene_id "MSTRG.115068"; transcript_id "ENST00000329553"; exon_number "4"; gene_name "RIPPLY3"; ref_gene_id "ENSG00000183145";
chr21	StringTie	transcript	37045530	37045636	1000	+	.	gene_id "MSTRG.115068"; transcript_id "ENST00000390834"; gene_name "RNU6-696P"; ref_gene_id "ENSG00000212136";
chr21	StringTie	exon	37045530	37045636	1000	+	.	gene_id "MSTRG.115068"; transcript_id "ENST00000390834"; exon_number "1"; gene_name "RNU6-696P"; ref_gene_id "ENSG00000212136";
chr21	StringTie	transcript	37006150	37019659	1000	+	.	gene_id "MSTRG.115068"; transcript_id "ENST00000485272"; gene_name "RIPPLY3"; ref_gene_id "ENSG00000183145";
chr21	StringTie	exon	37006150	37006233	1000	+	.	gene_id "MSTRG.115068"; transcript_id "ENST00000485272"; exon_number "1"; gene_name "RIPPLY3"; ref_gene_id "ENSG00000183145";
chr21	StringTie	exon	37008157	37008223	1000	+	.	gene_id "MSTRG.115068"; transcript_id "ENST00000485272"; exon_number "2"; gene_name "RIPPLY3"; ref_gene_id "ENSG00000183145";
chr21	StringTie	exon	37013551	37013618	1000	+	.	gene_id "MSTRG.115068"; transcript_id "ENST00000485272"; exon_number "3"; gene_name "RIPPLY3"; ref_gene_id "ENSG00000183145";
chr21	StringTie	exon	37017874	37019659	1000	+	.	gene_id "MSTRG.115068"; transcript_id "ENST00000485272"; exon_number "4"; gene_name "RIPPLY3"; ref_gene_id "ENSG00000183145";
chr21	StringTie	transcript	37006202	37019659	1000	+	.	gene_id "MSTRG.115068"; transcript_id "ENST00000490393"; gene_name "RIPPLY3"; ref_gene_id "ENSG00000183145";
chr21	StringTie	exon	37006202	37006233	1000	+	.	gene_id "MSTRG.115068"; transcript_id "ENST00000490393"; exon_number "1"; gene_name "RIPPLY3"; ref_gene_id "ENSG00000183145";
chr21	StringTie	exon	37008157	37008223	1000	+	.	gene_id "MSTRG.115068"; transcript_id "ENST00000490393"; exon_number "2"; gene_name "RIPPLY3"; ref_gene_id "ENSG00000183145";
chr21	StringTie	exon	37017874	37019659	1000	+	.	gene_id "MSTRG.115068"; transcript_id "ENST00000490393"; exon_number "3"; gene_name "RIPPLY3"; ref_gene_id "ENSG00000183145";
chr21	StringTie	transcript	37006116	37019611	1000	+	.	gene_id "MSTRG.115068"; transcript_id "MSTRG.115068.1";
chr21	StringTie	exon	37006116	37006233	1000	+	.	gene_id "MSTRG.115068"; transcript_id "MSTRG.115068.1"; exon_number "1";
chr21	StringTie	exon	37008064	37008223	1000	+	.	gene_id "MSTRG.115068"; transcript_id "MSTRG.115068.1"; exon_number "2";
chr21	StringTie	exon	37013551	37013618	1000	+	.	gene_id "MSTRG.115068"; transcript_id "MSTRG.115068.1"; exon_number "3";
chr21	StringTie	exon	37017874	37019611	1000	+	.	gene_id "MSTRG.115068"; transcript_id "MSTRG.115068.1"; exon_number "4";
chr21	StringTie	transcript	37006956	37020527	1000	+	.	gene_id "MSTRG.115068"; transcript_id "MSTRG.115068.10";
chr21	StringTie	exon	37006956	37007233	1000	+	.	gene_id "MSTRG.115068"; transcript_id "MSTRG.115068.10"; exon_number "1";
chr21	StringTie	exon	37008157	37008223	1000	+	.	gene_id "MSTRG.115068"; transcript_id "MSTRG.115068.10"; exon_number "2";
chr21	StringTie	exon	37013551	37013618	1000	+	.	gene_id "MSTRG.115068"; transcript_id "MSTRG.115068.10"; exon_number "3";
chr21	StringTie	exon	37017874	37020527	1000	+	.	gene_id "MSTRG.115068"; transcript_id "MSTRG.115068.10"; exon_number "4";
chr21	StringTie	transcript	37007035	37019635	1000	+	.	gene_id "MSTRG.115068"; transcript_id "MSTRG.115068.11";
chr21	StringTie	exon	37007035	37007233	1000	+	.	gene_id "MSTRG.115068"; transcript_id "MSTRG.115068.11"; exon_number "1";
chr21	StringTie	exon	37008157	37008223	1000	+	.	gene_id "MSTRG.115068"; transcript_id "MSTRG.115068.11"; exon_number "2";
chr21	StringTie	exon	37013551	37013618	1000	+	.	gene_id "MSTRG.115068"; transcript_id "MSTRG.115068.11"; exon_number "3";
chr21	StringTie	exon	37017876	37019635	1000	+	.	gene_id "MSTRG.115068"; transcript_id "MSTRG.115068.11"; exon_number "4";
chr21	StringTie	transcript	37007747	37019662	1000	+	.	gene_id "MSTRG.115068"; transcript_id "MSTRG.115068.12";
chr21	StringTie	exon	37007747	37007788	1000	+	.	gene_id "MSTRG.115068"; transcript_id "MSTRG.115068.12"; exon_number "1";
chr21	StringTie	exon	37008157	37008223	1000	+	.	gene_id "MSTRG.115068"; transcript_id "MSTRG.115068.12"; exon_number "2";
chr21	StringTie	exon	37013551	37013618	1000	+	.	gene_id "MSTRG.115068"; transcript_id "MSTRG.115068.12"; exon_number "3";
chr21	StringTie	exon	37017874	37019662	1000	+	.	gene_id "MSTRG.115068"; transcript_id "MSTRG.115068.12"; exon_number "4";
chr21	StringTie	transcript	37009318	37019662	1000	+	.	gene_id "MSTRG.115068"; transcript_id "MSTRG.115068.13";
chr21	StringTie	exon	37009318	37009347	1000	+	.	gene_id "MSTRG.115068"; transcript_id "MSTRG.115068.13"; exon_number "1";
chr21	StringTie	exon	37013551	37013618	1000	+	.	gene_id "MSTRG.115068"; transcript_id "MSTRG.115068.13"; exon_number "2";
chr21	StringTie	exon	37017874	37019662	1000	+	.	gene_id "MSTRG.115068"; transcript_id "MSTRG.115068.13"; exon_number "3";
chr21	StringTie	transcript	37015749	37019589	1000	+	.	gene_id "MSTRG.115068"; transcript_id "MSTRG.115068.14";
chr21	StringTie	exon	37015749	37015851	1000	+	.	gene_id "MSTRG.115068"; transcript_id "MSTRG.115068.14"; exon_number "1";
chr21	StringTie	exon	37017874	37019589	1000	+	.	gene_id "MSTRG.115068"; transcript_id "MSTRG.115068.14"; exon_number "2";
chr21	StringTie	transcript	37006302	37020915	1000	+	.	gene_id "MSTRG.115068"; transcript_id "MSTRG.115068.4";
chr21	StringTie	exon	37006302	37006876	1000	+	.	gene_id "MSTRG.115068"; transcript_id "MSTRG.115068.4"; exon_number "1";
chr21	StringTie	exon	37008064	37008223	1000	+	.	gene_id "MSTRG.115068"; transcript_id "MSTRG.115068.4"; exon_number "2";
chr21	StringTie	exon	37013551	37013618	1000	+	.	gene_id "MSTRG.115068"; transcript_id "MSTRG.115068.4"; exon_number "3";
chr21	StringTie	exon	37017874	37020915	1000	+	.	gene_id "MSTRG.115068"; transcript_id "MSTRG.115068.4"; exon_number "4";
chr21	StringTie	transcript	37006536	37019676	1000	+	.	gene_id "MSTRG.115068"; transcript_id "MSTRG.115068.5";
chr21	StringTie	exon	37006536	37006876	1000	+	.	gene_id "MSTRG.115068"; transcript_id "MSTRG.115068.5"; exon_number "1";
chr21	StringTie	exon	37013551	37013618	1000	+	.	gene_id "MSTRG.115068"; transcript_id "MSTRG.115068.5"; exon_number "2";
chr21	StringTie	exon	37017874	37019676	1000	+	.	gene_id "MSTRG.115068"; transcript_id "MSTRG.115068.5"; exon_number "3";
chr21	StringTie	transcript	37006563	37054412	1000	+	.	gene_id "MSTRG.115068"; transcript_id "MSTRG.115068.6";
chr21	StringTie	exon	37006563	37006876	1000	+	.	gene_id "MSTRG.115068"; transcript_id "MSTRG.115068.6"; exon_number "1";
chr21	StringTie	exon	37008157	37008223	1000	+	.	gene_id "MSTRG.115068"; transcript_id "MSTRG.115068.6"; exon_number "2";
chr21	StringTie	exon	37013551	37013618	1000	+	.	gene_id "MSTRG.115068"; transcript_id "MSTRG.115068.6"; exon_number "3";
chr21	StringTie	exon	37017874	37018051	1000	+	.	gene_id "MSTRG.115068"; transcript_id "MSTRG.115068.6"; exon_number "4";
chr21	StringTie	exon	37027629	37027754	1000	+	.	gene_id "MSTRG.115068"; transcript_id "MSTRG.115068.6"; exon_number "5";
chr21	StringTie	exon	37045186	37054412	1000	+	.	gene_id "MSTRG.115068"; transcript_id "MSTRG.115068.6"; exon_number "6";
chr21	StringTie	transcript	37006831	37019622	1000	+	.	gene_id "MSTRG.115068"; transcript_id "MSTRG.115068.8";
chr21	StringTie	exon	37006831	37006876	1000	+	.	gene_id "MSTRG.115068"; transcript_id "MSTRG.115068.8"; exon_number "1";
chr21	StringTie	exon	37008157	37008223	1000	+	.	gene_id "MSTRG.115068"; transcript_id "MSTRG.115068.8"; exon_number "2";
chr21	StringTie	exon	37017874	37019622	1000	+	.	gene_id "MSTRG.115068"; transcript_id "MSTRG.115068.8"; exon_number "3";
chr21	StringTie	transcript	37006934	37019674	1000	+	.	gene_id "MSTRG.115068"; transcript_id "MSTRG.115068.9";
chr21	StringTie	exon	37006934	37007015	1000	+	.	gene_id "MSTRG.115068"; transcript_id "MSTRG.115068.9"; exon_number "1";
chr21	StringTie	exon	37008157	37008223	1000	+	.	gene_id "MSTRG.115068"; transcript_id "MSTRG.115068.9"; exon_number "2";
chr21	StringTie	exon	37013551	37013618	1000	+	.	gene_id "MSTRG.115068"; transcript_id "MSTRG.115068.9"; exon_number "3";
chr21	StringTie	exon	37017874	37019674	1000	+	.	gene_id "MSTRG.115068"; transcript_id "MSTRG.115068.9"; exon_number "4";
chr21	StringTie	transcript	37065374	37072537	1000	-	.	gene_id "MSTRG.115069"; transcript_id "ENST00000329667"; gene_name "PIGP"; ref_gene_id "ENSG00000185808";
chr21	StringTie	exon	37065374	37065712	1000	-	.	gene_id "MSTRG.115069"; transcript_id "ENST00000329667"; exon_number "1"; gene_name "PIGP"; ref_gene_id "ENSG00000185808";
chr21	StringTie	exon	37067262	37067380	1000	-	.	gene_id "MSTRG.115069"; transcript_id "ENST00000329667"; exon_number "2"; gene_name "PIGP"; ref_gene_id "ENSG00000185808";
chr21	StringTie	exon	37072434	37072537	1000	-	.	gene_id "MSTRG.115069"; transcript_id "ENST00000329667"; exon_number "3"; gene_name "PIGP"; ref_gene_id "ENSG00000185808";
chr21	StringTie	transcript	37059170	37073158	1000	-	.	gene_id "MSTRG.115069"; transcript_id "ENST00000360525"; gene_name "PIGP"; ref_gene_id "ENSG00000185808";
chr21	StringTie	exon	37059170	37065712	1000	-	.	gene_id "MSTRG.115069"; transcript_id "ENST00000360525"; exon_number "1"; gene_name "PIGP"; ref_gene_id "ENSG00000185808";
chr21	StringTie	exon	37067262	37067380	1000	-	.	gene_id "MSTRG.115069"; transcript_id "ENST00000360525"; exon_number "2"; gene_name "PIGP"; ref_gene_id "ENSG00000185808";
chr21	StringTie	exon	37069552	37069624	1000	-	.	gene_id "MSTRG.115069"; transcript_id "ENST00000360525"; exon_number "3"; gene_name "PIGP"; ref_gene_id "ENSG00000185808";
chr21	StringTie	exon	37072434	37072537	1000	-	.	gene_id "MSTRG.115069"; transcript_id "ENST00000360525"; exon_number "4"; gene_name "PIGP"; ref_gene_id "ENSG00000185808";
chr21	StringTie	exon	37073000	37073158	1000	-	.	gene_id "MSTRG.115069"; transcript_id "ENST00000360525"; exon_number "5"; gene_name "PIGP"; ref_gene_id "ENSG00000185808";
chr21	StringTie	transcript	37065374	37073170	1000	-	.	gene_id "MSTRG.115069"; transcript_id "ENST00000399098"; gene_name "PIGP"; ref_gene_id "ENSG00000185808";
chr21	StringTie	exon	37065374	37065712	1000	-	.	gene_id "MSTRG.115069"; transcript_id "ENST00000399098"; exon_number "1"; gene_name "PIGP"; ref_gene_id "ENSG00000185808";
chr21	StringTie	exon	37067262	37067380	1000	-	.	gene_id "MSTRG.115069"; transcript_id "ENST00000399098"; exon_number "2"; gene_name "PIGP"; ref_gene_id "ENSG00000185808";
chr21	StringTie	exon	37069552	37069624	1000	-	.	gene_id "MSTRG.115069"; transcript_id "ENST00000399098"; exon_number "3"; gene_name "PIGP"; ref_gene_id "ENSG00000185808";
chr21	StringTie	exon	37072145	37072310	1000	-	.	gene_id "MSTRG.115069"; transcript_id "ENST00000399098"; exon_number "4"; gene_name "PIGP"; ref_gene_id "ENSG00000185808";
chr21	StringTie	exon	37072434	37072537	1000	-	.	gene_id "MSTRG.115069"; transcript_id "ENST00000399098"; exon_number "5"; gene_name "PIGP"; ref_gene_id "ENSG00000185808";
chr21	StringTie	exon	37073000	37073170	1000	-	.	gene_id "MSTRG.115069"; transcript_id "ENST00000399098"; exon_number "6"; gene_name "PIGP"; ref_gene_id "ENSG00000185808";
chr21	StringTie	transcript	37065374	37072900	1000	-	.	gene_id "MSTRG.115069"; transcript_id "ENST00000399102"; gene_name "PIGP"; ref_gene_id "ENSG00000185808";
chr21	StringTie	exon	37065374	37065712	1000	-	.	gene_id "MSTRG.115069"; transcript_id "ENST00000399102"; exon_number "1"; gene_name "PIGP"; ref_gene_id "ENSG00000185808";
chr21	StringTie	exon	37067262	37067380	1000	-	.	gene_id "MSTRG.115069"; transcript_id "ENST00000399102"; exon_number "2"; gene_name "PIGP"; ref_gene_id "ENSG00000185808";
chr21	StringTie	exon	37069552	37069624	1000	-	.	gene_id "MSTRG.115069"; transcript_id "ENST00000399102"; exon_number "3"; gene_name "PIGP"; ref_gene_id "ENSG00000185808";
chr21	StringTie	exon	37072434	37072537	1000	-	.	gene_id "MSTRG.115069"; transcript_id "ENST00000399102"; exon_number "4"; gene_name "PIGP"; ref_gene_id "ENSG00000185808";
chr21	StringTie	exon	37072848	37072900	1000	-	.	gene_id "MSTRG.115069"; transcript_id "ENST00000399102"; exon_number "5"; gene_name "PIGP"; ref_gene_id "ENSG00000185808";
chr21	StringTie	transcript	37065374	37073011	1000	-	.	gene_id "MSTRG.115069"; transcript_id "ENST00000399103"; gene_name "PIGP"; ref_gene_id "ENSG00000185808";
chr21	StringTie	exon	37065374	37065712	1000	-	.	gene_id "MSTRG.115069"; transcript_id "ENST00000399103"; exon_number "1"; gene_name "PIGP"; ref_gene_id "ENSG00000185808";
chr21	StringTie	exon	37067262	37067380	1000	-	.	gene_id "MSTRG.115069"; transcript_id "ENST00000399103"; exon_number "2"; gene_name "PIGP"; ref_gene_id "ENSG00000185808";
chr21	StringTie	exon	37069552	37069624	1000	-	.	gene_id "MSTRG.115069"; transcript_id "ENST00000399103"; exon_number "3"; gene_name "PIGP"; ref_gene_id "ENSG00000185808";
chr21	StringTie	exon	37072434	37072537	1000	-	.	gene_id "MSTRG.115069"; transcript_id "ENST00000399103"; exon_number "4"; gene_name "PIGP"; ref_gene_id "ENSG00000185808";
chr21	StringTie	exon	37072991	37073011	1000	-	.	gene_id "MSTRG.115069"; transcript_id "ENST00000399103"; exon_number "5"; gene_name "PIGP"; ref_gene_id "ENSG00000185808";
chr21	StringTie	transcript	37069552	37072997	1000	-	.	gene_id "MSTRG.115069"; transcript_id "ENST00000430792"; gene_name "PIGP"; ref_gene_id "ENSG00000185808";
chr21	StringTie	exon	37069552	37069624	1000	-	.	gene_id "MSTRG.115069"; transcript_id "ENST00000430792"; exon_number "1"; gene_name "PIGP"; ref_gene_id "ENSG00000185808";
chr21	StringTie	exon	37072145	37072310	1000	-	.	gene_id "MSTRG.115069"; transcript_id "ENST00000430792"; exon_number "2"; gene_name "PIGP"; ref_gene_id "ENSG00000185808";
chr21	StringTie	exon	37072434	37072997	1000	-	.	gene_id "MSTRG.115069"; transcript_id "ENST00000430792"; exon_number "3"; gene_name "PIGP"; ref_gene_id "ENSG00000185808";
chr21	StringTie	transcript	37062846	37072811	1000	-	.	gene_id "MSTRG.115069"; transcript_id "ENST00000464265"; gene_name "PIGP"; ref_gene_id "ENSG00000185808";
chr21	StringTie	exon	37062846	37065712	1000	-	.	gene_id "MSTRG.115069"; transcript_id "ENST00000464265"; exon_number "1"; gene_name "PIGP"; ref_gene_id "ENSG00000185808";
chr21	StringTie	exon	37067262	37067380	1000	-	.	gene_id "MSTRG.115069"; transcript_id "ENST00000464265"; exon_number "2"; gene_name "PIGP"; ref_gene_id "ENSG00000185808";
chr21	StringTie	exon	37069552	37069624	1000	-	.	gene_id "MSTRG.115069"; transcript_id "ENST00000464265"; exon_number "3"; gene_name "PIGP"; ref_gene_id "ENSG00000185808";
chr21	StringTie	exon	37072434	37072811	1000	-	.	gene_id "MSTRG.115069"; transcript_id "ENST00000464265"; exon_number "4"; gene_name "PIGP"; ref_gene_id "ENSG00000185808";
chr21	StringTie	transcript	37069267	37072723	1000	-	.	gene_id "MSTRG.115069"; transcript_id "ENST00000479152"; gene_name "PIGP"; ref_gene_id "ENSG00000185808";
chr21	StringTie	exon	37069267	37069624	1000	-	.	gene_id "MSTRG.115069"; transcript_id "ENST00000479152"; exon_number "1"; gene_name "PIGP"; ref_gene_id "ENSG00000185808";
chr21	StringTie	exon	37072434	37072723	1000	-	.	gene_id "MSTRG.115069"; transcript_id "ENST00000479152"; exon_number "2"; gene_name "PIGP"; ref_gene_id "ENSG00000185808";
chr21	StringTie	transcript	37034998	37047813	1000	-	.	gene_id "MSTRG.115069"; transcript_id "MSTRG.115069.1";
chr21	StringTie	exon	37034998	37036905	1000	-	.	gene_id "MSTRG.115069"; transcript_id "MSTRG.115069.1"; exon_number "1";
chr21	StringTie	exon	37046820	37047813	1000	-	.	gene_id "MSTRG.115069"; transcript_id "MSTRG.115069.1"; exon_number "2";
chr21	StringTie	transcript	37036542	37044384	1000	-	.	gene_id "MSTRG.115069"; transcript_id "MSTRG.115069.10";
chr21	StringTie	exon	37036542	37036905	1000	-	.	gene_id "MSTRG.115069"; transcript_id "MSTRG.115069.10"; exon_number "1";
chr21	StringTie	exon	37038700	37039578	1000	-	.	gene_id "MSTRG.115069"; transcript_id "MSTRG.115069.10"; exon_number "2";
chr21	StringTie	exon	37041822	37042067	1000	-	.	gene_id "MSTRG.115069"; transcript_id "MSTRG.115069.10"; exon_number "3";
chr21	StringTie	exon	37044160	37044384	1000	-	.	gene_id "MSTRG.115069"; transcript_id "MSTRG.115069.10"; exon_number "4";
chr21	StringTie	transcript	37036560	37047128	1000	-	.	gene_id "MSTRG.115069"; transcript_id "MSTRG.115069.11";
chr21	StringTie	exon	37036560	37036905	1000	-	.	gene_id "MSTRG.115069"; transcript_id "MSTRG.115069.11"; exon_number "1";
chr21	StringTie	exon	37047085	37047128	1000	-	.	gene_id "MSTRG.115069"; transcript_id "MSTRG.115069.11"; exon_number "2";
chr21	StringTie	transcript	37036587	37047346	1000	-	.	gene_id "MSTRG.115069"; transcript_id "MSTRG.115069.12";
chr21	StringTie	exon	37036587	37036905	1000	-	.	gene_id "MSTRG.115069"; transcript_id "MSTRG.115069.12"; exon_number "1";
chr21	StringTie	exon	37047329	37047346	1000	-	.	gene_id "MSTRG.115069"; transcript_id "MSTRG.115069.12"; exon_number "2";
chr21	StringTie	transcript	37036589	37044358	1000	-	.	gene_id "MSTRG.115069"; transcript_id "MSTRG.115069.13";
chr21	StringTie	exon	37036589	37036905	1000	-	.	gene_id "MSTRG.115069"; transcript_id "MSTRG.115069.13"; exon_number "1";
chr21	StringTie	exon	37044160	37044358	1000	-	.	gene_id "MSTRG.115069"; transcript_id "MSTRG.115069.13"; exon_number "2";
chr21	StringTie	transcript	37036642	37044373	1000	-	.	gene_id "MSTRG.115069"; transcript_id "MSTRG.115069.14";
chr21	StringTie	exon	37036642	37036905	1000	-	.	gene_id "MSTRG.115069"; transcript_id "MSTRG.115069.14"; exon_number "1";
chr21	StringTie	exon	37038378	37039578	1000	-	.	gene_id "MSTRG.115069"; transcript_id "MSTRG.115069.14"; exon_number "2";
chr21	StringTie	exon	37041822	37042067	1000	-	.	gene_id "MSTRG.115069"; transcript_id "MSTRG.115069.14"; exon_number "3";
chr21	StringTie	exon	37044160	37044373	1000	-	.	gene_id "MSTRG.115069"; transcript_id "MSTRG.115069.14"; exon_number "4";
chr21	StringTie	transcript	37045037	37047111	1000	-	.	gene_id "MSTRG.115069"; transcript_id "MSTRG.115069.15";
chr21	StringTie	exon	37045037	37045055	1000	-	.	gene_id "MSTRG.115069"; transcript_id "MSTRG.115069.15"; exon_number "1";
chr21	StringTie	exon	37046820	37047111	1000	-	.	gene_id "MSTRG.115069"; transcript_id "MSTRG.115069.15"; exon_number "2";
chr21	StringTie	transcript	37045528	37073187	1000	-	.	gene_id "MSTRG.115069"; transcript_id "MSTRG.115069.16";
chr21	StringTie	exon	37045528	37045559	1000	-	.	gene_id "MSTRG.115069"; transcript_id "MSTRG.115069.16"; exon_number "1";
chr21	StringTie	exon	37064576	37065712	1000	-	.	gene_id "MSTRG.115069"; transcript_id "MSTRG.115069.16"; exon_number "2";
chr21	StringTie	exon	37067262	37067380	1000	-	.	gene_id "MSTRG.115069"; transcript_id "MSTRG.115069.16"; exon_number "3";
chr21	StringTie	exon	37069552	37069624	1000	-	.	gene_id "MSTRG.115069"; transcript_id "MSTRG.115069.16"; exon_number "4";
chr21	StringTie	exon	37072434	37072537	1000	-	.	gene_id "MSTRG.115069"; transcript_id "MSTRG.115069.16"; exon_number "5";
chr21	StringTie	exon	37073000	37073187	1000	-	.	gene_id "MSTRG.115069"; transcript_id "MSTRG.115069.16"; exon_number "6";
chr21	StringTie	transcript	37059191	37073172	1000	-	.	gene_id "MSTRG.115069"; transcript_id "MSTRG.115069.18";
chr21	StringTie	exon	37059191	37065712	1000	-	.	gene_id "MSTRG.115069"; transcript_id "MSTRG.115069.18"; exon_number "1";
chr21	StringTie	exon	37067262	37067379	1000	-	.	gene_id "MSTRG.115069"; transcript_id "MSTRG.115069.18"; exon_number "2";
chr21	StringTie	exon	37069552	37069624	1000	-	.	gene_id "MSTRG.115069"; transcript_id "MSTRG.115069.18"; exon_number "3";
chr21	StringTie	exon	37072434	37073172	1000	-	.	gene_id "MSTRG.115069"; transcript_id "MSTRG.115069.18"; exon_number "4";
chr21	StringTie	transcript	37062846	37073175	1000	-	.	gene_id "MSTRG.115069"; transcript_id "MSTRG.115069.19";
chr21	StringTie	exon	37062846	37065712	1000	-	.	gene_id "MSTRG.115069"; transcript_id "MSTRG.115069.19"; exon_number "1";
chr21	StringTie	exon	37067262	37067380	1000	-	.	gene_id "MSTRG.115069"; transcript_id "MSTRG.115069.19"; exon_number "2";
chr21	StringTie	exon	37069552	37069624	1000	-	.	gene_id "MSTRG.115069"; transcript_id "MSTRG.115069.19"; exon_number "3";
chr21	StringTie	exon	37072434	37072537	1000	-	.	gene_id "MSTRG.115069"; transcript_id "MSTRG.115069.19"; exon_number "4";
chr21	StringTie	exon	37073061	37073175	1000	-	.	gene_id "MSTRG.115069"; transcript_id "MSTRG.115069.19"; exon_number "5";
chr21	StringTie	transcript	37035453	37047400	1000	-	.	gene_id "MSTRG.115069"; transcript_id "MSTRG.115069.2";
chr21	StringTie	exon	37035453	37036905	1000	-	.	gene_id "MSTRG.115069"; transcript_id "MSTRG.115069.2"; exon_number "1";
chr21	StringTie	exon	37041822	37042067	1000	-	.	gene_id "MSTRG.115069"; transcript_id "MSTRG.115069.2"; exon_number "2";
chr21	StringTie	exon	37046820	37047400	1000	-	.	gene_id "MSTRG.115069"; transcript_id "MSTRG.115069.2"; exon_number "3";
chr21	StringTie	transcript	37062846	37073128	1000	-	.	gene_id "MSTRG.115069"; transcript_id "MSTRG.115069.20";
chr21	StringTie	exon	37062846	37065712	1000	-	.	gene_id "MSTRG.115069"; transcript_id "MSTRG.115069.20"; exon_number "1";
chr21	StringTie	exon	37067262	37067380	1000	-	.	gene_id "MSTRG.115069"; transcript_id "MSTRG.115069.20"; exon_number "2";
chr21	StringTie	exon	37069552	37069624	1000	-	.	gene_id "MSTRG.115069"; transcript_id "MSTRG.115069.20"; exon_number "3";
chr21	StringTie	exon	37072434	37072537	1000	-	.	gene_id "MSTRG.115069"; transcript_id "MSTRG.115069.20"; exon_number "4";
chr21	StringTie	exon	37072864	37073128	1000	-	.	gene_id "MSTRG.115069"; transcript_id "MSTRG.115069.20"; exon_number "5";
chr21	StringTie	transcript	37065318	37073187	1000	-	.	gene_id "MSTRG.115069"; transcript_id "MSTRG.115069.22";
chr21	StringTie	exon	37065318	37065712	1000	-	.	gene_id "MSTRG.115069"; transcript_id "MSTRG.115069.22"; exon_number "1";
chr21	StringTie	exon	37067262	37067380	1000	-	.	gene_id "MSTRG.115069"; transcript_id "MSTRG.115069.22"; exon_number "2";
chr21	StringTie	exon	37069552	37069624	1000	-	.	gene_id "MSTRG.115069"; transcript_id "MSTRG.115069.22"; exon_number "3";
chr21	StringTie	exon	37072145	37072310	1000	-	.	gene_id "MSTRG.115069"; transcript_id "MSTRG.115069.22"; exon_number "4";
chr21	StringTie	exon	37072434	37072537	1000	-	.	gene_id "MSTRG.115069"; transcript_id "MSTRG.115069.22"; exon_number "5";
chr21	StringTie	exon	37072848	37073187	1000	-	.	gene_id "MSTRG.115069"; transcript_id "MSTRG.115069.22"; exon_number "6";
chr21	StringTie	transcript	37065338	37073172	1000	-	.	gene_id "MSTRG.115069"; transcript_id "MSTRG.115069.23";
chr21	StringTie	exon	37065338	37065712	1000	-	.	gene_id "MSTRG.115069"; transcript_id "MSTRG.115069.23"; exon_number "1";
chr21	StringTie	exon	37067262	37067379	1000	-	.	gene_id "MSTRG.115069"; transcript_id "MSTRG.115069.23"; exon_number "2";
chr21	StringTie	exon	37069552	37069624	1000	-	.	gene_id "MSTRG.115069"; transcript_id "MSTRG.115069.23"; exon_number "3";
chr21	StringTie	exon	37072145	37072310	1000	-	.	gene_id "MSTRG.115069"; transcript_id "MSTRG.115069.23"; exon_number "4";
chr21	StringTie	exon	37072434	37072537	1000	-	.	gene_id "MSTRG.115069"; transcript_id "MSTRG.115069.23"; exon_number "5";
chr21	StringTie	exon	37072848	37073172	1000	-	.	gene_id "MSTRG.115069"; transcript_id "MSTRG.115069.23"; exon_number "6";
chr21	StringTie	transcript	37065339	37073256	1000	-	.	gene_id "MSTRG.115069"; transcript_id "MSTRG.115069.24";
chr21	StringTie	exon	37065339	37065712	1000	-	.	gene_id "MSTRG.115069"; transcript_id "MSTRG.115069.24"; exon_number "1";
chr21	StringTie	exon	37067262	37067380	1000	-	.	gene_id "MSTRG.115069"; transcript_id "MSTRG.115069.24"; exon_number "2";
chr21	StringTie	exon	37069552	37069624	1000	-	.	gene_id "MSTRG.115069"; transcript_id "MSTRG.115069.24"; exon_number "3";
chr21	StringTie	exon	37072145	37072310	1000	-	.	gene_id "MSTRG.115069"; transcript_id "MSTRG.115069.24"; exon_number "4";
chr21	StringTie	exon	37072434	37072537	1000	-	.	gene_id "MSTRG.115069"; transcript_id "MSTRG.115069.24"; exon_number "5";
chr21	StringTie	exon	37073237	37073256	1000	-	.	gene_id "MSTRG.115069"; transcript_id "MSTRG.115069.24"; exon_number "6";
chr21	StringTie	transcript	37065340	37073125	1000	-	.	gene_id "MSTRG.115069"; transcript_id "MSTRG.115069.25";
chr21	StringTie	exon	37065340	37065712	1000	-	.	gene_id "MSTRG.115069"; transcript_id "MSTRG.115069.25"; exon_number "1";
chr21	StringTie	exon	37069552	37069624	1000	-	.	gene_id "MSTRG.115069"; transcript_id "MSTRG.115069.25"; exon_number "2";
chr21	StringTie	exon	37072434	37073125	1000	-	.	gene_id "MSTRG.115069"; transcript_id "MSTRG.115069.25"; exon_number "3";
chr21	StringTie	transcript	37036131	37047175	1000	-	.	gene_id "MSTRG.115069"; transcript_id "MSTRG.115069.3";
chr21	StringTie	exon	37036131	37036905	1000	-	.	gene_id "MSTRG.115069"; transcript_id "MSTRG.115069.3"; exon_number "1";
chr21	StringTie	exon	37038378	37039578	1000	-	.	gene_id "MSTRG.115069"; transcript_id "MSTRG.115069.3"; exon_number "2";
chr21	StringTie	exon	37041822	37042067	1000	-	.	gene_id "MSTRG.115069"; transcript_id "MSTRG.115069.3"; exon_number "3";
chr21	StringTie	exon	37046820	37047175	1000	-	.	gene_id "MSTRG.115069"; transcript_id "MSTRG.115069.3"; exon_number "4";
chr21	StringTie	transcript	37065428	37073186	1000	-	.	gene_id "MSTRG.115069"; transcript_id "MSTRG.115069.30";
chr21	StringTie	exon	37065428	37065712	1000	-	.	gene_id "MSTRG.115069"; transcript_id "MSTRG.115069.30"; exon_number "1";
chr21	StringTie	exon	37067262	37067380	1000	-	.	gene_id "MSTRG.115069"; transcript_id "MSTRG.115069.30"; exon_number "2";
chr21	StringTie	exon	37069552	37069624	1000	-	.	gene_id "MSTRG.115069"; transcript_id "MSTRG.115069.30"; exon_number "3";
chr21	StringTie	exon	37072145	37072310	1000	-	.	gene_id "MSTRG.115069"; transcript_id "MSTRG.115069.30"; exon_number "4";
chr21	StringTie	exon	37072434	37072537	1000	-	.	gene_id "MSTRG.115069"; transcript_id "MSTRG.115069.30"; exon_number "5";
chr21	StringTie	exon	37072864	37073186	1000	-	.	gene_id "MSTRG.115069"; transcript_id "MSTRG.115069.30"; exon_number "6";
chr21	StringTie	transcript	37065432	37072723	1000	-	.	gene_id "MSTRG.115069"; transcript_id "MSTRG.115069.31";
chr21	StringTie	exon	37065432	37065735	1000	-	.	gene_id "MSTRG.115069"; transcript_id "MSTRG.115069.31"; exon_number "1";
chr21	StringTie	exon	37067262	37067380	1000	-	.	gene_id "MSTRG.115069"; transcript_id "MSTRG.115069.31"; exon_number "2";
chr21	StringTie	exon	37069552	37069624	1000	-	.	gene_id "MSTRG.115069"; transcript_id "MSTRG.115069.31"; exon_number "3";
chr21	StringTie	exon	37072434	37072723	1000	-	.	gene_id "MSTRG.115069"; transcript_id "MSTRG.115069.31"; exon_number "4";
chr21	StringTie	transcript	37065435	37073182	1000	-	.	gene_id "MSTRG.115069"; transcript_id "MSTRG.115069.32";
chr21	StringTie	exon	37065435	37065712	1000	-	.	gene_id "MSTRG.115069"; transcript_id "MSTRG.115069.32"; exon_number "1";
chr21	StringTie	exon	37067262	37067336	1000	-	.	gene_id "MSTRG.115069"; transcript_id "MSTRG.115069.32"; exon_number "2";
chr21	StringTie	exon	37069552	37069624	1000	-	.	gene_id "MSTRG.115069"; transcript_id "MSTRG.115069.32"; exon_number "3";
chr21	StringTie	exon	37072145	37072310	1000	-	.	gene_id "MSTRG.115069"; transcript_id "MSTRG.115069.32"; exon_number "4";
chr21	StringTie	exon	37072434	37072537	1000	-	.	gene_id "MSTRG.115069"; transcript_id "MSTRG.115069.32"; exon_number "5";
chr21	StringTie	exon	37073000	37073182	1000	-	.	gene_id "MSTRG.115069"; transcript_id "MSTRG.115069.32"; exon_number "6";
chr21	StringTie	transcript	37065438	37073169	1000	-	.	gene_id "MSTRG.115069"; transcript_id "MSTRG.115069.33";
chr21	StringTie	exon	37065438	37065712	1000	-	.	gene_id "MSTRG.115069"; transcript_id "MSTRG.115069.33"; exon_number "1";
chr21	StringTie	exon	37067262	37067380	1000	-	.	gene_id "MSTRG.115069"; transcript_id "MSTRG.115069.33"; exon_number "2";
chr21	StringTie	exon	37069552	37069624	1000	-	.	gene_id "MSTRG.115069"; transcript_id "MSTRG.115069.33"; exon_number "3";
chr21	StringTie	exon	37072145	37072310	1000	-	.	gene_id "MSTRG.115069"; transcript_id "MSTRG.115069.33"; exon_number "4";
chr21	StringTie	exon	37072434	37072537	1000	-	.	gene_id "MSTRG.115069"; transcript_id "MSTRG.115069.33"; exon_number "5";
chr21	StringTie	exon	37072991	37073169	1000	-	.	gene_id "MSTRG.115069"; transcript_id "MSTRG.115069.33"; exon_number "6";
chr21	StringTie	transcript	37065440	37073181	1000	-	.	gene_id "MSTRG.115069"; transcript_id "MSTRG.115069.34";
chr21	StringTie	exon	37065440	37065712	1000	-	.	gene_id "MSTRG.115069"; transcript_id "MSTRG.115069.34"; exon_number "1";
chr21	StringTie	exon	37067263	37067380	1000	-	.	gene_id "MSTRG.115069"; transcript_id "MSTRG.115069.34"; exon_number "2";
chr21	StringTie	exon	37069552	37069624	1000	-	.	gene_id "MSTRG.115069"; transcript_id "MSTRG.115069.34"; exon_number "3";
chr21	StringTie	exon	37072145	37072310	1000	-	.	gene_id "MSTRG.115069"; transcript_id "MSTRG.115069.34"; exon_number "4";
chr21	StringTie	exon	37072434	37072537	1000	-	.	gene_id "MSTRG.115069"; transcript_id "MSTRG.115069.34"; exon_number "5";
chr21	StringTie	exon	37073000	37073181	1000	-	.	gene_id "MSTRG.115069"; transcript_id "MSTRG.115069.34"; exon_number "6";
chr21	StringTie	transcript	37065440	37073175	1000	-	.	gene_id "MSTRG.115069"; transcript_id "MSTRG.115069.35";
chr21	StringTie	exon	37065440	37065712	1000	-	.	gene_id "MSTRG.115069"; transcript_id "MSTRG.115069.35"; exon_number "1";
chr21	StringTie	exon	37067263	37067380	1000	-	.	gene_id "MSTRG.115069"; transcript_id "MSTRG.115069.35"; exon_number "2";
chr21	StringTie	exon	37069552	37069624	1000	-	.	gene_id "MSTRG.115069"; transcript_id "MSTRG.115069.35"; exon_number "3";
chr21	StringTie	exon	37072434	37073175	1000	-	.	gene_id "MSTRG.115069"; transcript_id "MSTRG.115069.35"; exon_number "4";
chr21	StringTie	transcript	37065442	37073166	1000	-	.	gene_id "MSTRG.115069"; transcript_id "MSTRG.115069.36";
chr21	StringTie	exon	37065442	37065735	1000	-	.	gene_id "MSTRG.115069"; transcript_id "MSTRG.115069.36"; exon_number "1";
chr21	StringTie	exon	37067262	37067380	1000	-	.	gene_id "MSTRG.115069"; transcript_id "MSTRG.115069.36"; exon_number "2";
chr21	StringTie	exon	37069552	37069624	1000	-	.	gene_id "MSTRG.115069"; transcript_id "MSTRG.115069.36"; exon_number "3";
chr21	StringTie	exon	37072145	37072310	1000	-	.	gene_id "MSTRG.115069"; transcript_id "MSTRG.115069.36"; exon_number "4";
chr21	StringTie	exon	37072434	37072537	1000	-	.	gene_id "MSTRG.115069"; transcript_id "MSTRG.115069.36"; exon_number "5";
chr21	StringTie	exon	37072848	37073166	1000	-	.	gene_id "MSTRG.115069"; transcript_id "MSTRG.115069.36"; exon_number "6";
chr21	StringTie	transcript	37065442	37073166	1000	-	.	gene_id "MSTRG.115069"; transcript_id "MSTRG.115069.37";
chr21	StringTie	exon	37065442	37065712	1000	-	.	gene_id "MSTRG.115069"; transcript_id "MSTRG.115069.37"; exon_number "1";
chr21	StringTie	exon	37067262	37067380	1000	-	.	gene_id "MSTRG.115069"; transcript_id "MSTRG.115069.37"; exon_number "2";
chr21	StringTie	exon	37069552	37069624	1000	-	.	gene_id "MSTRG.115069"; transcript_id "MSTRG.115069.37"; exon_number "3";
chr21	StringTie	exon	37072145	37072299	1000	-	.	gene_id "MSTRG.115069"; transcript_id "MSTRG.115069.37"; exon_number "4";
chr21	StringTie	exon	37072434	37072537	1000	-	.	gene_id "MSTRG.115069"; transcript_id "MSTRG.115069.37"; exon_number "5";
chr21	StringTie	exon	37073000	37073166	1000	-	.	gene_id "MSTRG.115069"; transcript_id "MSTRG.115069.37"; exon_number "6";
chr21	StringTie	transcript	37065443	37073186	1000	-	.	gene_id "MSTRG.115069"; transcript_id "MSTRG.115069.38";
chr21	StringTie	exon	37065443	37065712	1000	-	.	gene_id "MSTRG.115069"; transcript_id "MSTRG.115069.38"; exon_number "1";
chr21	StringTie	exon	37067262	37067380	1000	-	.	gene_id "MSTRG.115069"; transcript_id "MSTRG.115069.38"; exon_number "2";
chr21	StringTie	exon	37069552	37069624	1000	-	.	gene_id "MSTRG.115069"; transcript_id "MSTRG.115069.38"; exon_number "3";
chr21	StringTie	exon	37072145	37072310	1000	-	.	gene_id "MSTRG.115069"; transcript_id "MSTRG.115069.38"; exon_number "4";
chr21	StringTie	exon	37072434	37072537	1000	-	.	gene_id "MSTRG.115069"; transcript_id "MSTRG.115069.38"; exon_number "5";
chr21	StringTie	exon	37073061	37073186	1000	-	.	gene_id "MSTRG.115069"; transcript_id "MSTRG.115069.38"; exon_number "6";
chr21	StringTie	transcript	37065443	37073160	1000	-	.	gene_id "MSTRG.115069"; transcript_id "MSTRG.115069.39";
chr21	StringTie	exon	37065443	37065712	1000	-	.	gene_id "MSTRG.115069"; transcript_id "MSTRG.115069.39"; exon_number "1";
chr21	StringTie	exon	37067262	37067379	1000	-	.	gene_id "MSTRG.115069"; transcript_id "MSTRG.115069.39"; exon_number "2";
chr21	StringTie	exon	37069552	37069624	1000	-	.	gene_id "MSTRG.115069"; transcript_id "MSTRG.115069.39"; exon_number "3";
chr21	StringTie	exon	37072145	37072310	1000	-	.	gene_id "MSTRG.115069"; transcript_id "MSTRG.115069.39"; exon_number "4";
chr21	StringTie	exon	37072434	37072537	1000	-	.	gene_id "MSTRG.115069"; transcript_id "MSTRG.115069.39"; exon_number "5";
chr21	StringTie	exon	37073000	37073160	1000	-	.	gene_id "MSTRG.115069"; transcript_id "MSTRG.115069.39"; exon_number "6";
chr21	StringTie	transcript	37036201	37047163	1000	-	.	gene_id "MSTRG.115069"; transcript_id "MSTRG.115069.4";
chr21	StringTie	exon	37036201	37036905	1000	-	.	gene_id "MSTRG.115069"; transcript_id "MSTRG.115069.4"; exon_number "1";
chr21	StringTie	exon	37046815	37047163	1000	-	.	gene_id "MSTRG.115069"; transcript_id "MSTRG.115069.4"; exon_number "2";
chr21	StringTie	transcript	37065446	37073172	1000	-	.	gene_id "MSTRG.115069"; transcript_id "MSTRG.115069.40";
chr21	StringTie	exon	37065446	37065712	1000	-	.	gene_id "MSTRG.115069"; transcript_id "MSTRG.115069.40"; exon_number "1";
chr21	StringTie	exon	37067262	37067379	1000	-	.	gene_id "MSTRG.115069"; transcript_id "MSTRG.115069.40"; exon_number "2";
chr21	StringTie	exon	37069552	37069624	1000	-	.	gene_id "MSTRG.115069"; transcript_id "MSTRG.115069.40"; exon_number "3";
chr21	StringTie	exon	37072434	37072537	1000	-	.	gene_id "MSTRG.115069"; transcript_id "MSTRG.115069.40"; exon_number "4";
chr21	StringTie	exon	37072991	37073172	1000	-	.	gene_id "MSTRG.115069"; transcript_id "MSTRG.115069.40"; exon_number "5";
chr21	StringTie	transcript	37065446	37073185	1000	-	.	gene_id "MSTRG.115069"; transcript_id "MSTRG.115069.41";
chr21	StringTie	exon	37065446	37065711	1000	-	.	gene_id "MSTRG.115069"; transcript_id "MSTRG.115069.41"; exon_number "1";
chr21	StringTie	exon	37067263	37067380	1000	-	.	gene_id "MSTRG.115069"; transcript_id "MSTRG.115069.41"; exon_number "2";
chr21	StringTie	exon	37069552	37069624	1000	-	.	gene_id "MSTRG.115069"; transcript_id "MSTRG.115069.41"; exon_number "3";
chr21	StringTie	exon	37072145	37072310	1000	-	.	gene_id "MSTRG.115069"; transcript_id "MSTRG.115069.41"; exon_number "4";
chr21	StringTie	exon	37072434	37072537	1000	-	.	gene_id "MSTRG.115069"; transcript_id "MSTRG.115069.41"; exon_number "5";
chr21	StringTie	exon	37073000	37073185	1000	-	.	gene_id "MSTRG.115069"; transcript_id "MSTRG.115069.41"; exon_number "6";
chr21	StringTie	transcript	37065450	37073189	1000	-	.	gene_id "MSTRG.115069"; transcript_id "MSTRG.115069.42";
chr21	StringTie	exon	37065450	37065712	1000	-	.	gene_id "MSTRG.115069"; transcript_id "MSTRG.115069.42"; exon_number "1";
chr21	StringTie	exon	37069552	37069624	1000	-	.	gene_id "MSTRG.115069"; transcript_id "MSTRG.115069.42"; exon_number "2";
chr21	StringTie	exon	37072145	37072310	1000	-	.	gene_id "MSTRG.115069"; transcript_id "MSTRG.115069.42"; exon_number "3";
chr21	StringTie	exon	37072434	37072537	1000	-	.	gene_id "MSTRG.115069"; transcript_id "MSTRG.115069.42"; exon_number "4";
chr21	StringTie	exon	37073000	37073189	1000	-	.	gene_id "MSTRG.115069"; transcript_id "MSTRG.115069.42"; exon_number "5";
chr21	StringTie	transcript	37065450	37072924	1000	-	.	gene_id "MSTRG.115069"; transcript_id "MSTRG.115069.43";
chr21	StringTie	exon	37065450	37065712	1000	-	.	gene_id "MSTRG.115069"; transcript_id "MSTRG.115069.43"; exon_number "1";
chr21	StringTie	exon	37067263	37067380	1000	-	.	gene_id "MSTRG.115069"; transcript_id "MSTRG.115069.43"; exon_number "2";
chr21	StringTie	exon	37069552	37069624	1000	-	.	gene_id "MSTRG.115069"; transcript_id "MSTRG.115069.43"; exon_number "3";
chr21	StringTie	exon	37072145	37072310	1000	-	.	gene_id "MSTRG.115069"; transcript_id "MSTRG.115069.43"; exon_number "4";
chr21	StringTie	exon	37072434	37072537	1000	-	.	gene_id "MSTRG.115069"; transcript_id "MSTRG.115069.43"; exon_number "5";
chr21	StringTie	exon	37072848	37072924	1000	-	.	gene_id "MSTRG.115069"; transcript_id "MSTRG.115069.43"; exon_number "6";
chr21	StringTie	transcript	37065453	37072663	1000	-	.	gene_id "MSTRG.115069"; transcript_id "MSTRG.115069.44";
chr21	StringTie	exon	37065453	37065712	1000	-	.	gene_id "MSTRG.115069"; transcript_id "MSTRG.115069.44"; exon_number "1";
chr21	StringTie	exon	37067262	37067336	1000	-	.	gene_id "MSTRG.115069"; transcript_id "MSTRG.115069.44"; exon_number "2";
chr21	StringTie	exon	37069552	37069624	1000	-	.	gene_id "MSTRG.115069"; transcript_id "MSTRG.115069.44"; exon_number "3";
chr21	StringTie	exon	37072434	37072663	1000	-	.	gene_id "MSTRG.115069"; transcript_id "MSTRG.115069.44"; exon_number "4";
chr21	StringTie	transcript	37065480	37073086	1000	-	.	gene_id "MSTRG.115069"; transcript_id "MSTRG.115069.45";
chr21	StringTie	exon	37065480	37065712	1000	-	.	gene_id "MSTRG.115069"; transcript_id "MSTRG.115069.45"; exon_number "1";
chr21	StringTie	exon	37067262	37067380	1000	-	.	gene_id "MSTRG.115069"; transcript_id "MSTRG.115069.45"; exon_number "2";
chr21	StringTie	exon	37069552	37069624	1000	-	.	gene_id "MSTRG.115069"; transcript_id "MSTRG.115069.45"; exon_number "3";
chr21	StringTie	exon	37072173	37072310	1000	-	.	gene_id "MSTRG.115069"; transcript_id "MSTRG.115069.45"; exon_number "4";
chr21	StringTie	exon	37072434	37072537	1000	-	.	gene_id "MSTRG.115069"; transcript_id "MSTRG.115069.45"; exon_number "5";
chr21	StringTie	exon	37073000	37073086	1000	-	.	gene_id "MSTRG.115069"; transcript_id "MSTRG.115069.45"; exon_number "6";
chr21	StringTie	transcript	37070957	37073182	1000	-	.	gene_id "MSTRG.115069"; transcript_id "MSTRG.115069.48";
chr21	StringTie	exon	37070957	37071817	1000	-	.	gene_id "MSTRG.115069"; transcript_id "MSTRG.115069.48"; exon_number "1";
chr21	StringTie	exon	37072145	37072310	1000	-	.	gene_id "MSTRG.115069"; transcript_id "MSTRG.115069.48"; exon_number "2";
chr21	StringTie	exon	37072434	37072537	1000	-	.	gene_id "MSTRG.115069"; transcript_id "MSTRG.115069.48"; exon_number "3";
chr21	StringTie	exon	37073000	37073182	1000	-	.	gene_id "MSTRG.115069"; transcript_id "MSTRG.115069.48"; exon_number "4";
chr21	StringTie	transcript	37071189	37073164	1000	-	.	gene_id "MSTRG.115069"; transcript_id "MSTRG.115069.49";
chr21	StringTie	exon	37071189	37071817	1000	-	.	gene_id "MSTRG.115069"; transcript_id "MSTRG.115069.49"; exon_number "1";
chr21	StringTie	exon	37072145	37072310	1000	-	.	gene_id "MSTRG.115069"; transcript_id "MSTRG.115069.49"; exon_number "2";
chr21	StringTie	exon	37072434	37072537	1000	-	.	gene_id "MSTRG.115069"; transcript_id "MSTRG.115069.49"; exon_number "3";
chr21	StringTie	exon	37072848	37073164	1000	-	.	gene_id "MSTRG.115069"; transcript_id "MSTRG.115069.49"; exon_number "4";
chr21	StringTie	transcript	37036278	37047190	1000	-	.	gene_id "MSTRG.115069"; transcript_id "MSTRG.115069.5";
chr21	StringTie	exon	37036278	37036905	1000	-	.	gene_id "MSTRG.115069"; transcript_id "MSTRG.115069.5"; exon_number "1";
chr21	StringTie	exon	37041822	37042067	1000	-	.	gene_id "MSTRG.115069"; transcript_id "MSTRG.115069.5"; exon_number "2";
chr21	StringTie	exon	37044160	37045559	1000	-	.	gene_id "MSTRG.115069"; transcript_id "MSTRG.115069.5"; exon_number "3";
chr21	StringTie	exon	37046820	37047190	1000	-	.	gene_id "MSTRG.115069"; transcript_id "MSTRG.115069.5"; exon_number "4";
chr21	StringTie	transcript	37071416	37073171	1000	-	.	gene_id "MSTRG.115069"; transcript_id "MSTRG.115069.50";
chr21	StringTie	exon	37071416	37071817	1000	-	.	gene_id "MSTRG.115069"; transcript_id "MSTRG.115069.50"; exon_number "1";
chr21	StringTie	exon	37072145	37072310	1000	-	.	gene_id "MSTRG.115069"; transcript_id "MSTRG.115069.50"; exon_number "2";
chr21	StringTie	exon	37072434	37072537	1000	-	.	gene_id "MSTRG.115069"; transcript_id "MSTRG.115069.50"; exon_number "3";
chr21	StringTie	exon	37073097	37073171	1000	-	.	gene_id "MSTRG.115069"; transcript_id "MSTRG.115069.50"; exon_number "4";
chr21	StringTie	transcript	37036278	37047190	1000	-	.	gene_id "MSTRG.115069"; transcript_id "MSTRG.115069.6";
chr21	StringTie	exon	37036278	37036905	1000	-	.	gene_id "MSTRG.115069"; transcript_id "MSTRG.115069.6"; exon_number "1";
chr21	StringTie	exon	37041822	37042067	1000	-	.	gene_id "MSTRG.115069"; transcript_id "MSTRG.115069.6"; exon_number "2";
chr21	StringTie	exon	37044160	37044353	1000	-	.	gene_id "MSTRG.115069"; transcript_id "MSTRG.115069.6"; exon_number "3";
chr21	StringTie	exon	37046820	37047190	1000	-	.	gene_id "MSTRG.115069"; transcript_id "MSTRG.115069.6"; exon_number "4";
chr21	StringTie	transcript	37036314	37047233	1000	-	.	gene_id "MSTRG.115069"; transcript_id "MSTRG.115069.7";
chr21	StringTie	exon	37036314	37036905	1000	-	.	gene_id "MSTRG.115069"; transcript_id "MSTRG.115069.7"; exon_number "1";
chr21	StringTie	exon	37041822	37042067	1000	-	.	gene_id "MSTRG.115069"; transcript_id "MSTRG.115069.7"; exon_number "2";
chr21	StringTie	exon	37044160	37044261	1000	-	.	gene_id "MSTRG.115069"; transcript_id "MSTRG.115069.7"; exon_number "3";
chr21	StringTie	exon	37046820	37047233	1000	-	.	gene_id "MSTRG.115069"; transcript_id "MSTRG.115069.7"; exon_number "4";
chr21	StringTie	transcript	37036468	37073174	1000	-	.	gene_id "MSTRG.115069"; transcript_id "MSTRG.115069.8";
chr21	StringTie	exon	37036468	37036905	1000	-	.	gene_id "MSTRG.115069"; transcript_id "MSTRG.115069.8"; exon_number "1";
chr21	StringTie	exon	37069552	37069624	1000	-	.	gene_id "MSTRG.115069"; transcript_id "MSTRG.115069.8"; exon_number "2";
chr21	StringTie	exon	37072434	37072537	1000	-	.	gene_id "MSTRG.115069"; transcript_id "MSTRG.115069.8"; exon_number "3";
chr21	StringTie	exon	37073000	37073174	1000	-	.	gene_id "MSTRG.115069"; transcript_id "MSTRG.115069.8"; exon_number "4";
chr21	StringTie	transcript	37036521	37073182	1000	-	.	gene_id "MSTRG.115069"; transcript_id "MSTRG.115069.9";
chr21	StringTie	exon	37036521	37036905	1000	-	.	gene_id "MSTRG.115069"; transcript_id "MSTRG.115069.9"; exon_number "1";
chr21	StringTie	exon	37067262	37067380	1000	-	.	gene_id "MSTRG.115069"; transcript_id "MSTRG.115069.9"; exon_number "2";
chr21	StringTie	exon	37069552	37069624	1000	-	.	gene_id "MSTRG.115069"; transcript_id "MSTRG.115069.9"; exon_number "3";
chr21	StringTie	exon	37072434	37072537	1000	-	.	gene_id "MSTRG.115069"; transcript_id "MSTRG.115069.9"; exon_number "4";
chr21	StringTie	exon	37073000	37073182	1000	-	.	gene_id "MSTRG.115069"; transcript_id "MSTRG.115069.9"; exon_number "5";
chr1	StringTie	transcript	164543588	164546526	1000	.	.	gene_id "MSTRG.11507"; transcript_id "MSTRG.11507.1";
chr1	StringTie	exon	164543588	164546526	1000	.	.	gene_id "MSTRG.11507"; transcript_id "MSTRG.11507.1"; exon_number "1";
chr21	StringTie	transcript	37085790	37203112	1000	+	.	gene_id "MSTRG.115070"; transcript_id "ENST00000354749"; gene_name "TTC3"; ref_gene_id "ENSG00000182670";
chr21	StringTie	exon	37085790	37087401	1000	+	.	gene_id "MSTRG.115070"; transcript_id "ENST00000354749"; exon_number "1"; gene_name "TTC3"; ref_gene_id "ENSG00000182670";
chr21	StringTie	exon	37087833	37087875	1000	+	.	gene_id "MSTRG.115070"; transcript_id "ENST00000354749"; exon_number "2"; gene_name "TTC3"; ref_gene_id "ENSG00000182670";
chr21	StringTie	exon	37088196	37088346	1000	+	.	gene_id "MSTRG.115070"; transcript_id "ENST00000354749"; exon_number "3"; gene_name "TTC3"; ref_gene_id "ENSG00000182670";
chr21	StringTie	exon	37088799	37088886	1000	+	.	gene_id "MSTRG.115070"; transcript_id "ENST00000354749"; exon_number "4"; gene_name "TTC3"; ref_gene_id "ENSG00000182670";
chr21	StringTie	exon	37090233	37090286	1000	+	.	gene_id "MSTRG.115070"; transcript_id "ENST00000354749"; exon_number "5"; gene_name "TTC3"; ref_gene_id "ENSG00000182670";
chr21	StringTie	exon	37091293	37091413	1000	+	.	gene_id "MSTRG.115070"; transcript_id "ENST00000354749"; exon_number "6"; gene_name "TTC3"; ref_gene_id "ENSG00000182670";
chr21	StringTie	exon	37094005	37094090	1000	+	.	gene_id "MSTRG.115070"; transcript_id "ENST00000354749"; exon_number "7"; gene_name "TTC3"; ref_gene_id "ENSG00000182670";
chr21	StringTie	exon	37095350	37095444	1000	+	.	gene_id "MSTRG.115070"; transcript_id "ENST00000354749"; exon_number "8"; gene_name "TTC3"; ref_gene_id "ENSG00000182670";
chr21	StringTie	exon	37096581	37096643	1000	+	.	gene_id "MSTRG.115070"; transcript_id "ENST00000354749"; exon_number "9"; gene_name "TTC3"; ref_gene_id "ENSG00000182670";
chr21	StringTie	exon	37108392	37108446	1000	+	.	gene_id "MSTRG.115070"; transcript_id "ENST00000354749"; exon_number "10"; gene_name "TTC3"; ref_gene_id "ENSG00000182670";
chr21	StringTie	exon	37121817	37121979	1000	+	.	gene_id "MSTRG.115070"; transcript_id "ENST00000354749"; exon_number "11"; gene_name "TTC3"; ref_gene_id "ENSG00000182670";
chr21	StringTie	exon	37122983	37123028	1000	+	.	gene_id "MSTRG.115070"; transcript_id "ENST00000354749"; exon_number "12"; gene_name "TTC3"; ref_gene_id "ENSG00000182670";
chr21	StringTie	exon	37124619	37124742	1000	+	.	gene_id "MSTRG.115070"; transcript_id "ENST00000354749"; exon_number "13"; gene_name "TTC3"; ref_gene_id "ENSG00000182670";
chr21	StringTie	exon	37126080	37126143	1000	+	.	gene_id "MSTRG.115070"; transcript_id "ENST00000354749"; exon_number "14"; gene_name "TTC3"; ref_gene_id "ENSG00000182670";
chr21	StringTie	exon	37129003	37129063	1000	+	.	gene_id "MSTRG.115070"; transcript_id "ENST00000354749"; exon_number "15"; gene_name "TTC3"; ref_gene_id "ENSG00000182670";
chr21	StringTie	exon	37132682	37132766	1000	+	.	gene_id "MSTRG.115070"; transcript_id "ENST00000354749"; exon_number "16"; gene_name "TTC3"; ref_gene_id "ENSG00000182670";
chr21	StringTie	exon	37135380	37135514	1000	+	.	gene_id "MSTRG.115070"; transcript_id "ENST00000354749"; exon_number "17"; gene_name "TTC3"; ref_gene_id "ENSG00000182670";
chr21	StringTie	exon	37138634	37138714	1000	+	.	gene_id "MSTRG.115070"; transcript_id "ENST00000354749"; exon_number "18"; gene_name "TTC3"; ref_gene_id "ENSG00000182670";
chr21	StringTie	exon	37140561	37140673	1000	+	.	gene_id "MSTRG.115070"; transcript_id "ENST00000354749"; exon_number "19"; gene_name "TTC3"; ref_gene_id "ENSG00000182670";
chr21	StringTie	exon	37144525	37144645	1000	+	.	gene_id "MSTRG.115070"; transcript_id "ENST00000354749"; exon_number "20"; gene_name "TTC3"; ref_gene_id "ENSG00000182670";
chr21	StringTie	exon	37147481	37147603	1000	+	.	gene_id "MSTRG.115070"; transcript_id "ENST00000354749"; exon_number "21"; gene_name "TTC3"; ref_gene_id "ENSG00000182670";
chr21	StringTie	exon	37148546	37148647	1000	+	.	gene_id "MSTRG.115070"; transcript_id "ENST00000354749"; exon_number "22"; gene_name "TTC3"; ref_gene_id "ENSG00000182670";
chr21	StringTie	exon	37150078	37150170	1000	+	.	gene_id "MSTRG.115070"; transcript_id "ENST00000354749"; exon_number "23"; gene_name "TTC3"; ref_gene_id "ENSG00000182670";
chr21	StringTie	exon	37150820	37150884	1000	+	.	gene_id "MSTRG.115070"; transcript_id "ENST00000354749"; exon_number "24"; gene_name "TTC3"; ref_gene_id "ENSG00000182670";
chr21	StringTie	exon	37151893	37152029	1000	+	.	gene_id "MSTRG.115070"; transcript_id "ENST00000354749"; exon_number "25"; gene_name "TTC3"; ref_gene_id "ENSG00000182670";
chr21	StringTie	exon	37152951	37153277	1000	+	.	gene_id "MSTRG.115070"; transcript_id "ENST00000354749"; exon_number "26"; gene_name "TTC3"; ref_gene_id "ENSG00000182670";
chr21	StringTie	exon	37156655	37156906	1000	+	.	gene_id "MSTRG.115070"; transcript_id "ENST00000354749"; exon_number "27"; gene_name "TTC3"; ref_gene_id "ENSG00000182670";
chr21	StringTie	exon	37159699	37159745	1000	+	.	gene_id "MSTRG.115070"; transcript_id "ENST00000354749"; exon_number "28"; gene_name "TTC3"; ref_gene_id "ENSG00000182670";
chr21	StringTie	exon	37160802	37160858	1000	+	.	gene_id "MSTRG.115070"; transcript_id "ENST00000354749"; exon_number "29"; gene_name "TTC3"; ref_gene_id "ENSG00000182670";
chr21	StringTie	exon	37161990	37162063	1000	+	.	gene_id "MSTRG.115070"; transcript_id "ENST00000354749"; exon_number "30"; gene_name "TTC3"; ref_gene_id "ENSG00000182670";
chr21	StringTie	exon	37164051	37164215	1000	+	.	gene_id "MSTRG.115070"; transcript_id "ENST00000354749"; exon_number "31"; gene_name "TTC3"; ref_gene_id "ENSG00000182670";
chr21	StringTie	exon	37165550	37166615	1000	+	.	gene_id "MSTRG.115070"; transcript_id "ENST00000354749"; exon_number "32"; gene_name "TTC3"; ref_gene_id "ENSG00000182670";
chr21	StringTie	exon	37167555	37167620	1000	+	.	gene_id "MSTRG.115070"; transcript_id "ENST00000354749"; exon_number "33"; gene_name "TTC3"; ref_gene_id "ENSG00000182670";
chr21	StringTie	exon	37172595	37172744	1000	+	.	gene_id "MSTRG.115070"; transcript_id "ENST00000354749"; exon_number "34"; gene_name "TTC3"; ref_gene_id "ENSG00000182670";
chr21	StringTie	exon	37182774	37182913	1000	+	.	gene_id "MSTRG.115070"; transcript_id "ENST00000354749"; exon_number "35"; gene_name "TTC3"; ref_gene_id "ENSG00000182670";
chr21	StringTie	exon	37185706	37185774	1000	+	.	gene_id "MSTRG.115070"; transcript_id "ENST00000354749"; exon_number "36"; gene_name "TTC3"; ref_gene_id "ENSG00000182670";
chr21	StringTie	exon	37187049	37187145	1000	+	.	gene_id "MSTRG.115070"; transcript_id "ENST00000354749"; exon_number "37"; gene_name "TTC3"; ref_gene_id "ENSG00000182670";
chr21	StringTie	exon	37188495	37188595	1000	+	.	gene_id "MSTRG.115070"; transcript_id "ENST00000354749"; exon_number "38"; gene_name "TTC3"; ref_gene_id "ENSG00000182670";
chr21	StringTie	exon	37191334	37191424	1000	+	.	gene_id "MSTRG.115070"; transcript_id "ENST00000354749"; exon_number "39"; gene_name "TTC3"; ref_gene_id "ENSG00000182670";
chr21	StringTie	exon	37192112	37192213	1000	+	.	gene_id "MSTRG.115070"; transcript_id "ENST00000354749"; exon_number "40"; gene_name "TTC3"; ref_gene_id "ENSG00000182670";
chr21	StringTie	exon	37195675	37196036	1000	+	.	gene_id "MSTRG.115070"; transcript_id "ENST00000354749"; exon_number "41"; gene_name "TTC3"; ref_gene_id "ENSG00000182670";
chr21	StringTie	exon	37197570	37197696	1000	+	.	gene_id "MSTRG.115070"; transcript_id "ENST00000354749"; exon_number "42"; gene_name "TTC3"; ref_gene_id "ENSG00000182670";
chr21	StringTie	exon	37197882	37198025	1000	+	.	gene_id "MSTRG.115070"; transcript_id "ENST00000354749"; exon_number "43"; gene_name "TTC3"; ref_gene_id "ENSG00000182670";
chr21	StringTie	exon	37200232	37200324	1000	+	.	gene_id "MSTRG.115070"; transcript_id "ENST00000354749"; exon_number "44"; gene_name "TTC3"; ref_gene_id "ENSG00000182670";
chr21	StringTie	exon	37201440	37203112	1000	+	.	gene_id "MSTRG.115070"; transcript_id "ENST00000354749"; exon_number "45"; gene_name "TTC3"; ref_gene_id "ENSG00000182670";
chr21	StringTie	transcript	37073271	37203103	1000	+	.	gene_id "MSTRG.115070"; transcript_id "ENST00000355666"; gene_name "TTC3"; ref_gene_id "ENSG00000182670";
chr21	StringTie	exon	37073271	37073364	1000	+	.	gene_id "MSTRG.115070"; transcript_id "ENST00000355666"; exon_number "1"; gene_name "TTC3"; ref_gene_id "ENSG00000182670";
chr21	StringTie	exon	37087247	37087401	1000	+	.	gene_id "MSTRG.115070"; transcript_id "ENST00000355666"; exon_number "2"; gene_name "TTC3"; ref_gene_id "ENSG00000182670";
chr21	StringTie	exon	37087833	37087875	1000	+	.	gene_id "MSTRG.115070"; transcript_id "ENST00000355666"; exon_number "3"; gene_name "TTC3"; ref_gene_id "ENSG00000182670";
chr21	StringTie	exon	37088196	37088346	1000	+	.	gene_id "MSTRG.115070"; transcript_id "ENST00000355666"; exon_number "4"; gene_name "TTC3"; ref_gene_id "ENSG00000182670";
chr21	StringTie	exon	37088799	37088886	1000	+	.	gene_id "MSTRG.115070"; transcript_id "ENST00000355666"; exon_number "5"; gene_name "TTC3"; ref_gene_id "ENSG00000182670";
chr21	StringTie	exon	37090233	37090286	1000	+	.	gene_id "MSTRG.115070"; transcript_id "ENST00000355666"; exon_number "6"; gene_name "TTC3"; ref_gene_id "ENSG00000182670";
chr21	StringTie	exon	37091293	37091413	1000	+	.	gene_id "MSTRG.115070"; transcript_id "ENST00000355666"; exon_number "7"; gene_name "TTC3"; ref_gene_id "ENSG00000182670";
chr21	StringTie	exon	37094005	37094090	1000	+	.	gene_id "MSTRG.115070"; transcript_id "ENST00000355666"; exon_number "8"; gene_name "TTC3"; ref_gene_id "ENSG00000182670";
chr21	StringTie	exon	37095350	37095444	1000	+	.	gene_id "MSTRG.115070"; transcript_id "ENST00000355666"; exon_number "9"; gene_name "TTC3"; ref_gene_id "ENSG00000182670";
chr21	StringTie	exon	37096581	37096643	1000	+	.	gene_id "MSTRG.115070"; transcript_id "ENST00000355666"; exon_number "10"; gene_name "TTC3"; ref_gene_id "ENSG00000182670";
chr21	StringTie	exon	37108392	37108446	1000	+	.	gene_id "MSTRG.115070"; transcript_id "ENST00000355666"; exon_number "11"; gene_name "TTC3"; ref_gene_id "ENSG00000182670";
chr21	StringTie	exon	37121817	37121979	1000	+	.	gene_id "MSTRG.115070"; transcript_id "ENST00000355666"; exon_number "12"; gene_name "TTC3"; ref_gene_id "ENSG00000182670";
chr21	StringTie	exon	37122983	37123028	1000	+	.	gene_id "MSTRG.115070"; transcript_id "ENST00000355666"; exon_number "13"; gene_name "TTC3"; ref_gene_id "ENSG00000182670";
chr21	StringTie	exon	37124619	37124742	1000	+	.	gene_id "MSTRG.115070"; transcript_id "ENST00000355666"; exon_number "14"; gene_name "TTC3"; ref_gene_id "ENSG00000182670";
chr21	StringTie	exon	37126080	37126143	1000	+	.	gene_id "MSTRG.115070"; transcript_id "ENST00000355666"; exon_number "15"; gene_name "TTC3"; ref_gene_id "ENSG00000182670";
chr21	StringTie	exon	37129003	37129063	1000	+	.	gene_id "MSTRG.115070"; transcript_id "ENST00000355666"; exon_number "16"; gene_name "TTC3"; ref_gene_id "ENSG00000182670";
chr21	StringTie	exon	37132682	37132766	1000	+	.	gene_id "MSTRG.115070"; transcript_id "ENST00000355666"; exon_number "17"; gene_name "TTC3"; ref_gene_id "ENSG00000182670";
chr21	StringTie	exon	37135380	37135514	1000	+	.	gene_id "MSTRG.115070"; transcript_id "ENST00000355666"; exon_number "18"; gene_name "TTC3"; ref_gene_id "ENSG00000182670";
chr21	StringTie	exon	37138634	37138714	1000	+	.	gene_id "MSTRG.115070"; transcript_id "ENST00000355666"; exon_number "19"; gene_name "TTC3"; ref_gene_id "ENSG00000182670";
chr21	StringTie	exon	37140561	37140673	1000	+	.	gene_id "MSTRG.115070"; transcript_id "ENST00000355666"; exon_number "20"; gene_name "TTC3"; ref_gene_id "ENSG00000182670";
chr21	StringTie	exon	37144525	37144645	1000	+	.	gene_id "MSTRG.115070"; transcript_id "ENST00000355666"; exon_number "21"; gene_name "TTC3"; ref_gene_id "ENSG00000182670";
chr21	StringTie	exon	37147481	37147603	1000	+	.	gene_id "MSTRG.115070"; transcript_id "ENST00000355666"; exon_number "22"; gene_name "TTC3"; ref_gene_id "ENSG00000182670";
chr21	StringTie	exon	37148546	37148647	1000	+	.	gene_id "MSTRG.115070"; transcript_id "ENST00000355666"; exon_number "23"; gene_name "TTC3"; ref_gene_id "ENSG00000182670";
chr21	StringTie	exon	37150078	37150170	1000	+	.	gene_id "MSTRG.115070"; transcript_id "ENST00000355666"; exon_number "24"; gene_name "TTC3"; ref_gene_id "ENSG00000182670";
chr21	StringTie	exon	37150820	37150884	1000	+	.	gene_id "MSTRG.115070"; transcript_id "ENST00000355666"; exon_number "25"; gene_name "TTC3"; ref_gene_id "ENSG00000182670";
chr21	StringTie	exon	37151893	37152029	1000	+	.	gene_id "MSTRG.115070"; transcript_id "ENST00000355666"; exon_number "26"; gene_name "TTC3"; ref_gene_id "ENSG00000182670";
chr21	StringTie	exon	37152951	37153277	1000	+	.	gene_id "MSTRG.115070"; transcript_id "ENST00000355666"; exon_number "27"; gene_name "TTC3"; ref_gene_id "ENSG00000182670";
chr21	StringTie	exon	37156655	37156906	1000	+	.	gene_id "MSTRG.115070"; transcript_id "ENST00000355666"; exon_number "28"; gene_name "TTC3"; ref_gene_id "ENSG00000182670";
chr21	StringTie	exon	37159699	37159745	1000	+	.	gene_id "MSTRG.115070"; transcript_id "ENST00000355666"; exon_number "29"; gene_name "TTC3"; ref_gene_id "ENSG00000182670";
chr21	StringTie	exon	37160802	37160858	1000	+	.	gene_id "MSTRG.115070"; transcript_id "ENST00000355666"; exon_number "30"; gene_name "TTC3"; ref_gene_id "ENSG00000182670";
chr21	StringTie	exon	37161990	37162063	1000	+	.	gene_id "MSTRG.115070"; transcript_id "ENST00000355666"; exon_number "31"; gene_name "TTC3"; ref_gene_id "ENSG00000182670";
chr21	StringTie	exon	37164051	37164215	1000	+	.	gene_id "MSTRG.115070"; transcript_id "ENST00000355666"; exon_number "32"; gene_name "TTC3"; ref_gene_id "ENSG00000182670";
chr21	StringTie	exon	37165550	37166615	1000	+	.	gene_id "MSTRG.115070"; transcript_id "ENST00000355666"; exon_number "33"; gene_name "TTC3"; ref_gene_id "ENSG00000182670";
chr21	StringTie	exon	37167555	37167620	1000	+	.	gene_id "MSTRG.115070"; transcript_id "ENST00000355666"; exon_number "34"; gene_name "TTC3"; ref_gene_id "ENSG00000182670";
chr21	StringTie	exon	37172595	37172744	1000	+	.	gene_id "MSTRG.115070"; transcript_id "ENST00000355666"; exon_number "35"; gene_name "TTC3"; ref_gene_id "ENSG00000182670";
chr21	StringTie	exon	37182774	37182913	1000	+	.	gene_id "MSTRG.115070"; transcript_id "ENST00000355666"; exon_number "36"; gene_name "TTC3"; ref_gene_id "ENSG00000182670";
chr21	StringTie	exon	37185706	37185774	1000	+	.	gene_id "MSTRG.115070"; transcript_id "ENST00000355666"; exon_number "37"; gene_name "TTC3"; ref_gene_id "ENSG00000182670";
chr21	StringTie	exon	37187049	37187145	1000	+	.	gene_id "MSTRG.115070"; transcript_id "ENST00000355666"; exon_number "38"; gene_name "TTC3"; ref_gene_id "ENSG00000182670";
chr21	StringTie	exon	37188495	37188595	1000	+	.	gene_id "MSTRG.115070"; transcript_id "ENST00000355666"; exon_number "39"; gene_name "TTC3"; ref_gene_id "ENSG00000182670";
chr21	StringTie	exon	37191334	37191424	1000	+	.	gene_id "MSTRG.115070"; transcript_id "ENST00000355666"; exon_number "40"; gene_name "TTC3"; ref_gene_id "ENSG00000182670";
chr21	StringTie	exon	37192112	37192213	1000	+	.	gene_id "MSTRG.115070"; transcript_id "ENST00000355666"; exon_number "41"; gene_name "TTC3"; ref_gene_id "ENSG00000182670";
chr21	StringTie	exon	37195675	37196036	1000	+	.	gene_id "MSTRG.115070"; transcript_id "ENST00000355666"; exon_number "42"; gene_name "TTC3"; ref_gene_id "ENSG00000182670";
chr21	StringTie	exon	37197570	37197696	1000	+	.	gene_id "MSTRG.115070"; transcript_id "ENST00000355666"; exon_number "43"; gene_name "TTC3"; ref_gene_id "ENSG00000182670";
chr21	StringTie	exon	37197882	37198025	1000	+	.	gene_id "MSTRG.115070"; transcript_id "ENST00000355666"; exon_number "44"; gene_name "TTC3"; ref_gene_id "ENSG00000182670";
chr21	StringTie	exon	37200232	37200324	1000	+	.	gene_id "MSTRG.115070"; transcript_id "ENST00000355666"; exon_number "45"; gene_name "TTC3"; ref_gene_id "ENSG00000182670";
chr21	StringTie	exon	37201440	37203103	1000	+	.	gene_id "MSTRG.115070"; transcript_id "ENST00000355666"; exon_number "46"; gene_name "TTC3"; ref_gene_id "ENSG00000182670";
chr21	StringTie	transcript	37073290	37099098	1000	+	.	gene_id "MSTRG.115070"; transcript_id "ENST00000399010"; gene_name "TTC3"; ref_gene_id "ENSG00000182670";
chr21	StringTie	exon	37073290	37073364	1000	+	.	gene_id "MSTRG.115070"; transcript_id "ENST00000399010"; exon_number "1"; gene_name "TTC3"; ref_gene_id "ENSG00000182670";
chr21	StringTie	exon	37087247	37087401	1000	+	.	gene_id "MSTRG.115070"; transcript_id "ENST00000399010"; exon_number "2"; gene_name "TTC3"; ref_gene_id "ENSG00000182670";
chr21	StringTie	exon	37087833	37087875	1000	+	.	gene_id "MSTRG.115070"; transcript_id "ENST00000399010"; exon_number "3"; gene_name "TTC3"; ref_gene_id "ENSG00000182670";
chr21	StringTie	exon	37088196	37088346	1000	+	.	gene_id "MSTRG.115070"; transcript_id "ENST00000399010"; exon_number "4"; gene_name "TTC3"; ref_gene_id "ENSG00000182670";
chr21	StringTie	exon	37088799	37088886	1000	+	.	gene_id "MSTRG.115070"; transcript_id "ENST00000399010"; exon_number "5"; gene_name "TTC3"; ref_gene_id "ENSG00000182670";
chr21	StringTie	exon	37090233	37090286	1000	+	.	gene_id "MSTRG.115070"; transcript_id "ENST00000399010"; exon_number "6"; gene_name "TTC3"; ref_gene_id "ENSG00000182670";
chr21	StringTie	exon	37091293	37091413	1000	+	.	gene_id "MSTRG.115070"; transcript_id "ENST00000399010"; exon_number "7"; gene_name "TTC3"; ref_gene_id "ENSG00000182670";
chr21	StringTie	exon	37094005	37094090	1000	+	.	gene_id "MSTRG.115070"; transcript_id "ENST00000399010"; exon_number "8"; gene_name "TTC3"; ref_gene_id "ENSG00000182670";
chr21	StringTie	exon	37095350	37095444	1000	+	.	gene_id "MSTRG.115070"; transcript_id "ENST00000399010"; exon_number "9"; gene_name "TTC3"; ref_gene_id "ENSG00000182670";
chr21	StringTie	exon	37096581	37096643	1000	+	.	gene_id "MSTRG.115070"; transcript_id "ENST00000399010"; exon_number "10"; gene_name "TTC3"; ref_gene_id "ENSG00000182670";
chr21	StringTie	exon	37097915	37099098	1000	+	.	gene_id "MSTRG.115070"; transcript_id "ENST00000399010"; exon_number "11"; gene_name "TTC3"; ref_gene_id "ENSG00000182670";
chr21	StringTie	transcript	37081596	37203112	1000	+	.	gene_id "MSTRG.115070"; transcript_id "ENST00000399017"; gene_name "TTC3"; ref_gene_id "ENSG00000182670";
chr21	StringTie	exon	37081596	37084331	1000	+	.	gene_id "MSTRG.115070"; transcript_id "ENST00000399017"; exon_number "1"; gene_name "TTC3"; ref_gene_id "ENSG00000182670";
chr21	StringTie	exon	37087247	37087401	1000	+	.	gene_id "MSTRG.115070"; transcript_id "ENST00000399017"; exon_number "2"; gene_name "TTC3"; ref_gene_id "ENSG00000182670";
chr21	StringTie	exon	37087833	37087875	1000	+	.	gene_id "MSTRG.115070"; transcript_id "ENST00000399017"; exon_number "3"; gene_name "TTC3"; ref_gene_id "ENSG00000182670";
chr21	StringTie	exon	37088196	37088346	1000	+	.	gene_id "MSTRG.115070"; transcript_id "ENST00000399017"; exon_number "4"; gene_name "TTC3"; ref_gene_id "ENSG00000182670";
chr21	StringTie	exon	37088799	37088886	1000	+	.	gene_id "MSTRG.115070"; transcript_id "ENST00000399017"; exon_number "5"; gene_name "TTC3"; ref_gene_id "ENSG00000182670";
chr21	StringTie	exon	37090233	37090286	1000	+	.	gene_id "MSTRG.115070"; transcript_id "ENST00000399017"; exon_number "6"; gene_name "TTC3"; ref_gene_id "ENSG00000182670";
chr21	StringTie	exon	37091293	37091413	1000	+	.	gene_id "MSTRG.115070"; transcript_id "ENST00000399017"; exon_number "7"; gene_name "TTC3"; ref_gene_id "ENSG00000182670";
chr21	StringTie	exon	37094005	37094090	1000	+	.	gene_id "MSTRG.115070"; transcript_id "ENST00000399017"; exon_number "8"; gene_name "TTC3"; ref_gene_id "ENSG00000182670";
chr21	StringTie	exon	37095350	37095444	1000	+	.	gene_id "MSTRG.115070"; transcript_id "ENST00000399017"; exon_number "9"; gene_name "TTC3"; ref_gene_id "ENSG00000182670";
chr21	StringTie	exon	37096581	37096643	1000	+	.	gene_id "MSTRG.115070"; transcript_id "ENST00000399017"; exon_number "10"; gene_name "TTC3"; ref_gene_id "ENSG00000182670";
chr21	StringTie	exon	37108392	37108446	1000	+	.	gene_id "MSTRG.115070"; transcript_id "ENST00000399017"; exon_number "11"; gene_name "TTC3"; ref_gene_id "ENSG00000182670";
chr21	StringTie	exon	37121817	37121979	1000	+	.	gene_id "MSTRG.115070"; transcript_id "ENST00000399017"; exon_number "12"; gene_name "TTC3"; ref_gene_id "ENSG00000182670";
chr21	StringTie	exon	37122983	37123028	1000	+	.	gene_id "MSTRG.115070"; transcript_id "ENST00000399017"; exon_number "13"; gene_name "TTC3"; ref_gene_id "ENSG00000182670";
chr21	StringTie	exon	37124619	37124742	1000	+	.	gene_id "MSTRG.115070"; transcript_id "ENST00000399017"; exon_number "14"; gene_name "TTC3"; ref_gene_id "ENSG00000182670";
chr21	StringTie	exon	37126080	37126143	1000	+	.	gene_id "MSTRG.115070"; transcript_id "ENST00000399017"; exon_number "15"; gene_name "TTC3"; ref_gene_id "ENSG00000182670";
chr21	StringTie	exon	37129003	37129063	1000	+	.	gene_id "MSTRG.115070"; transcript_id "ENST00000399017"; exon_number "16"; gene_name "TTC3"; ref_gene_id "ENSG00000182670";
chr21	StringTie	exon	37132682	37132766	1000	+	.	gene_id "MSTRG.115070"; transcript_id "ENST00000399017"; exon_number "17"; gene_name "TTC3"; ref_gene_id "ENSG00000182670";
chr21	StringTie	exon	37135380	37135514	1000	+	.	gene_id "MSTRG.115070"; transcript_id "ENST00000399017"; exon_number "18"; gene_name "TTC3"; ref_gene_id "ENSG00000182670";
chr21	StringTie	exon	37138634	37138714	1000	+	.	gene_id "MSTRG.115070"; transcript_id "ENST00000399017"; exon_number "19"; gene_name "TTC3"; ref_gene_id "ENSG00000182670";
chr21	StringTie	exon	37140561	37140673	1000	+	.	gene_id "MSTRG.115070"; transcript_id "ENST00000399017"; exon_number "20"; gene_name "TTC3"; ref_gene_id "ENSG00000182670";
chr21	StringTie	exon	37144525	37144645	1000	+	.	gene_id "MSTRG.115070"; transcript_id "ENST00000399017"; exon_number "21"; gene_name "TTC3"; ref_gene_id "ENSG00000182670";
chr21	StringTie	exon	37147481	37147603	1000	+	.	gene_id "MSTRG.115070"; transcript_id "ENST00000399017"; exon_number "22"; gene_name "TTC3"; ref_gene_id "ENSG00000182670";
chr21	StringTie	exon	37148546	37148647	1000	+	.	gene_id "MSTRG.115070"; transcript_id "ENST00000399017"; exon_number "23"; gene_name "TTC3"; ref_gene_id "ENSG00000182670";
chr21	StringTie	exon	37150078	37150170	1000	+	.	gene_id "MSTRG.115070"; transcript_id "ENST00000399017"; exon_number "24"; gene_name "TTC3"; ref_gene_id "ENSG00000182670";
chr21	StringTie	exon	37150820	37150884	1000	+	.	gene_id "MSTRG.115070"; transcript_id "ENST00000399017"; exon_number "25"; gene_name "TTC3"; ref_gene_id "ENSG00000182670";
chr21	StringTie	exon	37151893	37152029	1000	+	.	gene_id "MSTRG.115070"; transcript_id "ENST00000399017"; exon_number "26"; gene_name "TTC3"; ref_gene_id "ENSG00000182670";
chr21	StringTie	exon	37152951	37153277	1000	+	.	gene_id "MSTRG.115070"; transcript_id "ENST00000399017"; exon_number "27"; gene_name "TTC3"; ref_gene_id "ENSG00000182670";
chr21	StringTie	exon	37156655	37156906	1000	+	.	gene_id "MSTRG.115070"; transcript_id "ENST00000399017"; exon_number "28"; gene_name "TTC3"; ref_gene_id "ENSG00000182670";
chr21	StringTie	exon	37159699	37159745	1000	+	.	gene_id "MSTRG.115070"; transcript_id "ENST00000399017"; exon_number "29"; gene_name "TTC3"; ref_gene_id "ENSG00000182670";
chr21	StringTie	exon	37160802	37160858	1000	+	.	gene_id "MSTRG.115070"; transcript_id "ENST00000399017"; exon_number "30"; gene_name "TTC3"; ref_gene_id "ENSG00000182670";
chr21	StringTie	exon	37161990	37162063	1000	+	.	gene_id "MSTRG.115070"; transcript_id "ENST00000399017"; exon_number "31"; gene_name "TTC3"; ref_gene_id "ENSG00000182670";
chr21	StringTie	exon	37164051	37164215	1000	+	.	gene_id "MSTRG.115070"; transcript_id "ENST00000399017"; exon_number "32"; gene_name "TTC3"; ref_gene_id "ENSG00000182670";
chr21	StringTie	exon	37165550	37166615	1000	+	.	gene_id "MSTRG.115070"; transcript_id "ENST00000399017"; exon_number "33"; gene_name "TTC3"; ref_gene_id "ENSG00000182670";
chr21	StringTie	exon	37167555	37167620	1000	+	.	gene_id "MSTRG.115070"; transcript_id "ENST00000399017"; exon_number "34"; gene_name "TTC3"; ref_gene_id "ENSG00000182670";
chr21	StringTie	exon	37172595	37172744	1000	+	.	gene_id "MSTRG.115070"; transcript_id "ENST00000399017"; exon_number "35"; gene_name "TTC3"; ref_gene_id "ENSG00000182670";
chr21	StringTie	exon	37182774	37182913	1000	+	.	gene_id "MSTRG.115070"; transcript_id "ENST00000399017"; exon_number "36"; gene_name "TTC3"; ref_gene_id "ENSG00000182670";
chr21	StringTie	exon	37185706	37185774	1000	+	.	gene_id "MSTRG.115070"; transcript_id "ENST00000399017"; exon_number "37"; gene_name "TTC3"; ref_gene_id "ENSG00000182670";
chr21	StringTie	exon	37187049	37187145	1000	+	.	gene_id "MSTRG.115070"; transcript_id "ENST00000399017"; exon_number "38"; gene_name "TTC3"; ref_gene_id "ENSG00000182670";
chr21	StringTie	exon	37188495	37188595	1000	+	.	gene_id "MSTRG.115070"; transcript_id "ENST00000399017"; exon_number "39"; gene_name "TTC3"; ref_gene_id "ENSG00000182670";
chr21	StringTie	exon	37191334	37191424	1000	+	.	gene_id "MSTRG.115070"; transcript_id "ENST00000399017"; exon_number "40"; gene_name "TTC3"; ref_gene_id "ENSG00000182670";
chr21	StringTie	exon	37192112	37192213	1000	+	.	gene_id "MSTRG.115070"; transcript_id "ENST00000399017"; exon_number "41"; gene_name "TTC3"; ref_gene_id "ENSG00000182670";
chr21	StringTie	exon	37195675	37196036	1000	+	.	gene_id "MSTRG.115070"; transcript_id "ENST00000399017"; exon_number "42"; gene_name "TTC3"; ref_gene_id "ENSG00000182670";
chr21	StringTie	exon	37197570	37197696	1000	+	.	gene_id "MSTRG.115070"; transcript_id "ENST00000399017"; exon_number "43"; gene_name "TTC3"; ref_gene_id "ENSG00000182670";
chr21	StringTie	exon	37197882	37198025	1000	+	.	gene_id "MSTRG.115070"; transcript_id "ENST00000399017"; exon_number "44"; gene_name "TTC3"; ref_gene_id "ENSG00000182670";
chr21	StringTie	exon	37200232	37200324	1000	+	.	gene_id "MSTRG.115070"; transcript_id "ENST00000399017"; exon_number "45"; gene_name "TTC3"; ref_gene_id "ENSG00000182670";
chr21	StringTie	exon	37201440	37203112	1000	+	.	gene_id "MSTRG.115070"; transcript_id "ENST00000399017"; exon_number "46"; gene_name "TTC3"; ref_gene_id "ENSG00000182670";
chr21	StringTie	transcript	37153125	37165640	1000	+	.	gene_id "MSTRG.115070"; transcript_id "ENST00000411496"; gene_name "TTC3"; ref_gene_id "ENSG00000182670";
chr21	StringTie	exon	37153125	37153277	1000	+	.	gene_id "MSTRG.115070"; transcript_id "ENST00000411496"; exon_number "1"; gene_name "TTC3"; ref_gene_id "ENSG00000182670";
chr21	StringTie	exon	37156655	37156906	1000	+	.	gene_id "MSTRG.115070"; transcript_id "ENST00000411496"; exon_number "2"; gene_name "TTC3"; ref_gene_id "ENSG00000182670";
chr21	StringTie	exon	37157161	37157214	1000	+	.	gene_id "MSTRG.115070"; transcript_id "ENST00000411496"; exon_number "3"; gene_name "TTC3"; ref_gene_id "ENSG00000182670";
chr21	StringTie	exon	37159699	37159745	1000	+	.	gene_id "MSTRG.115070"; transcript_id "ENST00000411496"; exon_number "4"; gene_name "TTC3"; ref_gene_id "ENSG00000182670";
chr21	StringTie	exon	37160802	37160858	1000	+	.	gene_id "MSTRG.115070"; transcript_id "ENST00000411496"; exon_number "5"; gene_name "TTC3"; ref_gene_id "ENSG00000182670";
chr21	StringTie	exon	37161990	37162063	1000	+	.	gene_id "MSTRG.115070"; transcript_id "ENST00000411496"; exon_number "6"; gene_name "TTC3"; ref_gene_id "ENSG00000182670";
chr21	StringTie	exon	37164051	37164215	1000	+	.	gene_id "MSTRG.115070"; transcript_id "ENST00000411496"; exon_number "7"; gene_name "TTC3"; ref_gene_id "ENSG00000182670";
chr21	StringTie	exon	37165550	37165640	1000	+	.	gene_id "MSTRG.115070"; transcript_id "ENST00000411496"; exon_number "8"; gene_name "TTC3"; ref_gene_id "ENSG00000182670";
chr21	StringTie	transcript	37144560	37153277	1000	+	.	gene_id "MSTRG.115070"; transcript_id "ENST00000414818"; gene_name "TTC3"; ref_gene_id "ENSG00000182670";
chr21	StringTie	exon	37144560	37144645	1000	+	.	gene_id "MSTRG.115070"; transcript_id "ENST00000414818"; exon_number "1"; gene_name "TTC3"; ref_gene_id "ENSG00000182670";
chr21	StringTie	exon	37147481	37147603	1000	+	.	gene_id "MSTRG.115070"; transcript_id "ENST00000414818"; exon_number "2"; gene_name "TTC3"; ref_gene_id "ENSG00000182670";
chr21	StringTie	exon	37150078	37150170	1000	+	.	gene_id "MSTRG.115070"; transcript_id "ENST00000414818"; exon_number "3"; gene_name "TTC3"; ref_gene_id "ENSG00000182670";
chr21	StringTie	exon	37150820	37150884	1000	+	.	gene_id "MSTRG.115070"; transcript_id "ENST00000414818"; exon_number "4"; gene_name "TTC3"; ref_gene_id "ENSG00000182670";
chr21	StringTie	exon	37151893	37152029	1000	+	.	gene_id "MSTRG.115070"; transcript_id "ENST00000414818"; exon_number "5"; gene_name "TTC3"; ref_gene_id "ENSG00000182670";
chr21	StringTie	exon	37152951	37153277	1000	+	.	gene_id "MSTRG.115070"; transcript_id "ENST00000414818"; exon_number "6"; gene_name "TTC3"; ref_gene_id "ENSG00000182670";
chr21	StringTie	transcript	37073251	37165751	1000	+	.	gene_id "MSTRG.115070"; transcript_id "ENST00000418766"; gene_name "TTC3"; ref_gene_id "ENSG00000182670";
chr21	StringTie	exon	37073251	37073473	1000	+	.	gene_id "MSTRG.115070"; transcript_id "ENST00000418766"; exon_number "1"; gene_name "TTC3"; ref_gene_id "ENSG00000182670";
chr21	StringTie	exon	37087247	37087401	1000	+	.	gene_id "MSTRG.115070"; transcript_id "ENST00000418766"; exon_number "2"; gene_name "TTC3"; ref_gene_id "ENSG00000182670";
chr21	StringTie	exon	37087833	37087875	1000	+	.	gene_id "MSTRG.115070"; transcript_id "ENST00000418766"; exon_number "3"; gene_name "TTC3"; ref_gene_id "ENSG00000182670";
chr21	StringTie	exon	37088196	37088346	1000	+	.	gene_id "MSTRG.115070"; transcript_id "ENST00000418766"; exon_number "4"; gene_name "TTC3"; ref_gene_id "ENSG00000182670";
chr21	StringTie	exon	37088799	37088886	1000	+	.	gene_id "MSTRG.115070"; transcript_id "ENST00000418766"; exon_number "5"; gene_name "TTC3"; ref_gene_id "ENSG00000182670";
chr21	StringTie	exon	37090233	37090286	1000	+	.	gene_id "MSTRG.115070"; transcript_id "ENST00000418766"; exon_number "6"; gene_name "TTC3"; ref_gene_id "ENSG00000182670";
chr21	StringTie	exon	37091293	37091413	1000	+	.	gene_id "MSTRG.115070"; transcript_id "ENST00000418766"; exon_number "7"; gene_name "TTC3"; ref_gene_id "ENSG00000182670";
chr21	StringTie	exon	37094005	37094090	1000	+	.	gene_id "MSTRG.115070"; transcript_id "ENST00000418766"; exon_number "8"; gene_name "TTC3"; ref_gene_id "ENSG00000182670";
chr21	StringTie	exon	37095350	37095444	1000	+	.	gene_id "MSTRG.115070"; transcript_id "ENST00000418766"; exon_number "9"; gene_name "TTC3"; ref_gene_id "ENSG00000182670";
chr21	StringTie	exon	37096581	37096643	1000	+	.	gene_id "MSTRG.115070"; transcript_id "ENST00000418766"; exon_number "10"; gene_name "TTC3"; ref_gene_id "ENSG00000182670";
chr21	StringTie	exon	37108392	37108446	1000	+	.	gene_id "MSTRG.115070"; transcript_id "ENST00000418766"; exon_number "11"; gene_name "TTC3"; ref_gene_id "ENSG00000182670";
chr21	StringTie	exon	37121817	37121979	1000	+	.	gene_id "MSTRG.115070"; transcript_id "ENST00000418766"; exon_number "12"; gene_name "TTC3"; ref_gene_id "ENSG00000182670";
chr21	StringTie	exon	37122983	37123028	1000	+	.	gene_id "MSTRG.115070"; transcript_id "ENST00000418766"; exon_number "13"; gene_name "TTC3"; ref_gene_id "ENSG00000182670";
chr21	StringTie	exon	37124619	37124742	1000	+	.	gene_id "MSTRG.115070"; transcript_id "ENST00000418766"; exon_number "14"; gene_name "TTC3"; ref_gene_id "ENSG00000182670";
chr21	StringTie	exon	37126080	37126143	1000	+	.	gene_id "MSTRG.115070"; transcript_id "ENST00000418766"; exon_number "15"; gene_name "TTC3"; ref_gene_id "ENSG00000182670";
chr21	StringTie	exon	37129003	37129063	1000	+	.	gene_id "MSTRG.115070"; transcript_id "ENST00000418766"; exon_number "16"; gene_name "TTC3"; ref_gene_id "ENSG00000182670";
chr21	StringTie	exon	37132682	37132766	1000	+	.	gene_id "MSTRG.115070"; transcript_id "ENST00000418766"; exon_number "17"; gene_name "TTC3"; ref_gene_id "ENSG00000182670";
chr21	StringTie	exon	37135380	37135514	1000	+	.	gene_id "MSTRG.115070"; transcript_id "ENST00000418766"; exon_number "18"; gene_name "TTC3"; ref_gene_id "ENSG00000182670";
chr21	StringTie	exon	37138634	37138714	1000	+	.	gene_id "MSTRG.115070"; transcript_id "ENST00000418766"; exon_number "19"; gene_name "TTC3"; ref_gene_id "ENSG00000182670";
chr21	StringTie	exon	37140561	37140673	1000	+	.	gene_id "MSTRG.115070"; transcript_id "ENST00000418766"; exon_number "20"; gene_name "TTC3"; ref_gene_id "ENSG00000182670";
chr21	StringTie	exon	37144525	37144645	1000	+	.	gene_id "MSTRG.115070"; transcript_id "ENST00000418766"; exon_number "21"; gene_name "TTC3"; ref_gene_id "ENSG00000182670";
chr21	StringTie	exon	37147481	37147603	1000	+	.	gene_id "MSTRG.115070"; transcript_id "ENST00000418766"; exon_number "22"; gene_name "TTC3"; ref_gene_id "ENSG00000182670";
chr21	StringTie	exon	37148546	37148647	1000	+	.	gene_id "MSTRG.115070"; transcript_id "ENST00000418766"; exon_number "23"; gene_name "TTC3"; ref_gene_id "ENSG00000182670";
chr21	StringTie	exon	37150078	37150170	1000	+	.	gene_id "MSTRG.115070"; transcript_id "ENST00000418766"; exon_number "24"; gene_name "TTC3"; ref_gene_id "ENSG00000182670";
chr21	StringTie	exon	37150820	37150884	1000	+	.	gene_id "MSTRG.115070"; transcript_id "ENST00000418766"; exon_number "25"; gene_name "TTC3"; ref_gene_id "ENSG00000182670";
chr21	StringTie	exon	37151893	37152029	1000	+	.	gene_id "MSTRG.115070"; transcript_id "ENST00000418766"; exon_number "26"; gene_name "TTC3"; ref_gene_id "ENSG00000182670";
chr21	StringTie	exon	37152951	37153277	1000	+	.	gene_id "MSTRG.115070"; transcript_id "ENST00000418766"; exon_number "27"; gene_name "TTC3"; ref_gene_id "ENSG00000182670";
chr21	StringTie	exon	37156655	37156906	1000	+	.	gene_id "MSTRG.115070"; transcript_id "ENST00000418766"; exon_number "28"; gene_name "TTC3"; ref_gene_id "ENSG00000182670";
chr21	StringTie	exon	37159699	37159745	1000	+	.	gene_id "MSTRG.115070"; transcript_id "ENST00000418766"; exon_number "29"; gene_name "TTC3"; ref_gene_id "ENSG00000182670";
chr21	StringTie	exon	37160802	37160858	1000	+	.	gene_id "MSTRG.115070"; transcript_id "ENST00000418766"; exon_number "30"; gene_name "TTC3"; ref_gene_id "ENSG00000182670";
chr21	StringTie	exon	37161990	37162063	1000	+	.	gene_id "MSTRG.115070"; transcript_id "ENST00000418766"; exon_number "31"; gene_name "TTC3"; ref_gene_id "ENSG00000182670";
chr21	StringTie	exon	37164051	37164215	1000	+	.	gene_id "MSTRG.115070"; transcript_id "ENST00000418766"; exon_number "32"; gene_name "TTC3"; ref_gene_id "ENSG00000182670";
chr21	StringTie	exon	37165550	37165751	1000	+	.	gene_id "MSTRG.115070"; transcript_id "ENST00000418766"; exon_number "33"; gene_name "TTC3"; ref_gene_id "ENSG00000182670";
chr21	StringTie	transcript	37191334	37201621	1000	+	.	gene_id "MSTRG.115070"; transcript_id "ENST00000428693"; gene_name "TTC3"; ref_gene_id "ENSG00000182670";
chr21	StringTie	exon	37191334	37191424	1000	+	.	gene_id "MSTRG.115070"; transcript_id "ENST00000428693"; exon_number "1"; gene_name "TTC3"; ref_gene_id "ENSG00000182670";
chr21	StringTie	exon	37195675	37196036	1000	+	.	gene_id "MSTRG.115070"; transcript_id "ENST00000428693"; exon_number "2"; gene_name "TTC3"; ref_gene_id "ENSG00000182670";
chr21	StringTie	exon	37197570	37197696	1000	+	.	gene_id "MSTRG.115070"; transcript_id "ENST00000428693"; exon_number "3"; gene_name "TTC3"; ref_gene_id "ENSG00000182670";
chr21	StringTie	exon	37197882	37198025	1000	+	.	gene_id "MSTRG.115070"; transcript_id "ENST00000428693"; exon_number "4"; gene_name "TTC3"; ref_gene_id "ENSG00000182670";
chr21	StringTie	exon	37200232	37200324	1000	+	.	gene_id "MSTRG.115070"; transcript_id "ENST00000428693"; exon_number "5"; gene_name "TTC3"; ref_gene_id "ENSG00000182670";
chr21	StringTie	exon	37201440	37201621	1000	+	.	gene_id "MSTRG.115070"; transcript_id "ENST00000428693"; exon_number "6"; gene_name "TTC3"; ref_gene_id "ENSG00000182670";
chr21	StringTie	transcript	37073267	37165765	1000	+	.	gene_id "MSTRG.115070"; transcript_id "ENST00000438055"; gene_name "TTC3"; ref_gene_id "ENSG00000182670";
chr21	StringTie	exon	37073267	37073364	1000	+	.	gene_id "MSTRG.115070"; transcript_id "ENST00000438055"; exon_number "1"; gene_name "TTC3"; ref_gene_id "ENSG00000182670";
chr21	StringTie	exon	37087247	37087401	1000	+	.	gene_id "MSTRG.115070"; transcript_id "ENST00000438055"; exon_number "2"; gene_name "TTC3"; ref_gene_id "ENSG00000182670";
chr21	StringTie	exon	37087833	37087875	1000	+	.	gene_id "MSTRG.115070"; transcript_id "ENST00000438055"; exon_number "3"; gene_name "TTC3"; ref_gene_id "ENSG00000182670";
chr21	StringTie	exon	37088196	37088346	1000	+	.	gene_id "MSTRG.115070"; transcript_id "ENST00000438055"; exon_number "4"; gene_name "TTC3"; ref_gene_id "ENSG00000182670";
chr21	StringTie	exon	37088799	37088886	1000	+	.	gene_id "MSTRG.115070"; transcript_id "ENST00000438055"; exon_number "5"; gene_name "TTC3"; ref_gene_id "ENSG00000182670";
chr21	StringTie	exon	37091293	37091413	1000	+	.	gene_id "MSTRG.115070"; transcript_id "ENST00000438055"; exon_number "6"; gene_name "TTC3"; ref_gene_id "ENSG00000182670";
chr21	StringTie	exon	37094005	37094090	1000	+	.	gene_id "MSTRG.115070"; transcript_id "ENST00000438055"; exon_number "7"; gene_name "TTC3"; ref_gene_id "ENSG00000182670";
chr21	StringTie	exon	37095350	37095444	1000	+	.	gene_id "MSTRG.115070"; transcript_id "ENST00000438055"; exon_number "8"; gene_name "TTC3"; ref_gene_id "ENSG00000182670";
chr21	StringTie	exon	37096581	37096643	1000	+	.	gene_id "MSTRG.115070"; transcript_id "ENST00000438055"; exon_number "9"; gene_name "TTC3"; ref_gene_id "ENSG00000182670";
chr21	StringTie	exon	37108392	37108446	1000	+	.	gene_id "MSTRG.115070"; transcript_id "ENST00000438055"; exon_number "10"; gene_name "TTC3"; ref_gene_id "ENSG00000182670";
chr21	StringTie	exon	37121817	37121979	1000	+	.	gene_id "MSTRG.115070"; transcript_id "ENST00000438055"; exon_number "11"; gene_name "TTC3"; ref_gene_id "ENSG00000182670";
chr21	StringTie	exon	37122983	37123028	1000	+	.	gene_id "MSTRG.115070"; transcript_id "ENST00000438055"; exon_number "12"; gene_name "TTC3"; ref_gene_id "ENSG00000182670";
chr21	StringTie	exon	37124619	37124742	1000	+	.	gene_id "MSTRG.115070"; transcript_id "ENST00000438055"; exon_number "13"; gene_name "TTC3"; ref_gene_id "ENSG00000182670";
chr21	StringTie	exon	37126080	37126143	1000	+	.	gene_id "MSTRG.115070"; transcript_id "ENST00000438055"; exon_number "14"; gene_name "TTC3"; ref_gene_id "ENSG00000182670";
chr21	StringTie	exon	37129003	37129063	1000	+	.	gene_id "MSTRG.115070"; transcript_id "ENST00000438055"; exon_number "15"; gene_name "TTC3"; ref_gene_id "ENSG00000182670";
chr21	StringTie	exon	37132682	37132766	1000	+	.	gene_id "MSTRG.115070"; transcript_id "ENST00000438055"; exon_number "16"; gene_name "TTC3"; ref_gene_id "ENSG00000182670";
chr21	StringTie	exon	37135380	37135514	1000	+	.	gene_id "MSTRG.115070"; transcript_id "ENST00000438055"; exon_number "17"; gene_name "TTC3"; ref_gene_id "ENSG00000182670";
chr21	StringTie	exon	37138634	37138714	1000	+	.	gene_id "MSTRG.115070"; transcript_id "ENST00000438055"; exon_number "18"; gene_name "TTC3"; ref_gene_id "ENSG00000182670";
chr21	StringTie	exon	37140561	37140673	1000	+	.	gene_id "MSTRG.115070"; transcript_id "ENST00000438055"; exon_number "19"; gene_name "TTC3"; ref_gene_id "ENSG00000182670";
chr21	StringTie	exon	37144525	37144645	1000	+	.	gene_id "MSTRG.115070"; transcript_id "ENST00000438055"; exon_number "20"; gene_name "TTC3"; ref_gene_id "ENSG00000182670";
chr21	StringTie	exon	37147481	37147603	1000	+	.	gene_id "MSTRG.115070"; transcript_id "ENST00000438055"; exon_number "21"; gene_name "TTC3"; ref_gene_id "ENSG00000182670";
chr21	StringTie	exon	37148546	37148647	1000	+	.	gene_id "MSTRG.115070"; transcript_id "ENST00000438055"; exon_number "22"; gene_name "TTC3"; ref_gene_id "ENSG00000182670";
chr21	StringTie	exon	37150078	37150170	1000	+	.	gene_id "MSTRG.115070"; transcript_id "ENST00000438055"; exon_number "23"; gene_name "TTC3"; ref_gene_id "ENSG00000182670";
chr21	StringTie	exon	37150820	37150884	1000	+	.	gene_id "MSTRG.115070"; transcript_id "ENST00000438055"; exon_number "24"; gene_name "TTC3"; ref_gene_id "ENSG00000182670";
chr21	StringTie	exon	37151893	37152029	1000	+	.	gene_id "MSTRG.115070"; transcript_id "ENST00000438055"; exon_number "25"; gene_name "TTC3"; ref_gene_id "ENSG00000182670";
chr21	StringTie	exon	37152951	37153277	1000	+	.	gene_id "MSTRG.115070"; transcript_id "ENST00000438055"; exon_number "26"; gene_name "TTC3"; ref_gene_id "ENSG00000182670";
chr21	StringTie	exon	37156655	37156906	1000	+	.	gene_id "MSTRG.115070"; transcript_id "ENST00000438055"; exon_number "27"; gene_name "TTC3"; ref_gene_id "ENSG00000182670";
chr21	StringTie	exon	37159699	37159745	1000	+	.	gene_id "MSTRG.115070"; transcript_id "ENST00000438055"; exon_number "28"; gene_name "TTC3"; ref_gene_id "ENSG00000182670";
chr21	StringTie	exon	37160802	37160858	1000	+	.	gene_id "MSTRG.115070"; transcript_id "ENST00000438055"; exon_number "29"; gene_name "TTC3"; ref_gene_id "ENSG00000182670";
chr21	StringTie	exon	37161990	37162063	1000	+	.	gene_id "MSTRG.115070"; transcript_id "ENST00000438055"; exon_number "30"; gene_name "TTC3"; ref_gene_id "ENSG00000182670";
chr21	StringTie	exon	37164051	37164215	1000	+	.	gene_id "MSTRG.115070"; transcript_id "ENST00000438055"; exon_number "31"; gene_name "TTC3"; ref_gene_id "ENSG00000182670";
chr21	StringTie	exon	37165550	37165765	1000	+	.	gene_id "MSTRG.115070"; transcript_id "ENST00000438055"; exon_number "32"; gene_name "TTC3"; ref_gene_id "ENSG00000182670";
chr21	StringTie	transcript	37073267	37151958	1000	+	.	gene_id "MSTRG.115070"; transcript_id "ENST00000450533"; gene_name "TTC3"; ref_gene_id "ENSG00000182670";
chr21	StringTie	exon	37073267	37073364	1000	+	.	gene_id "MSTRG.115070"; transcript_id "ENST00000450533"; exon_number "1"; gene_name "TTC3"; ref_gene_id "ENSG00000182670";
chr21	StringTie	exon	37087247	37087401	1000	+	.	gene_id "MSTRG.115070"; transcript_id "ENST00000450533"; exon_number "2"; gene_name "TTC3"; ref_gene_id "ENSG00000182670";
chr21	StringTie	exon	37087833	37087875	1000	+	.	gene_id "MSTRG.115070"; transcript_id "ENST00000450533"; exon_number "3"; gene_name "TTC3"; ref_gene_id "ENSG00000182670";
chr21	StringTie	exon	37088196	37088346	1000	+	.	gene_id "MSTRG.115070"; transcript_id "ENST00000450533"; exon_number "4"; gene_name "TTC3"; ref_gene_id "ENSG00000182670";
chr21	StringTie	exon	37088799	37088886	1000	+	.	gene_id "MSTRG.115070"; transcript_id "ENST00000450533"; exon_number "5"; gene_name "TTC3"; ref_gene_id "ENSG00000182670";
chr21	StringTie	exon	37090233	37090286	1000	+	.	gene_id "MSTRG.115070"; transcript_id "ENST00000450533"; exon_number "6"; gene_name "TTC3"; ref_gene_id "ENSG00000182670";
chr21	StringTie	exon	37091293	37091413	1000	+	.	gene_id "MSTRG.115070"; transcript_id "ENST00000450533"; exon_number "7"; gene_name "TTC3"; ref_gene_id "ENSG00000182670";
chr21	StringTie	exon	37094005	37094090	1000	+	.	gene_id "MSTRG.115070"; transcript_id "ENST00000450533"; exon_number "8"; gene_name "TTC3"; ref_gene_id "ENSG00000182670";
chr21	StringTie	exon	37095350	37095444	1000	+	.	gene_id "MSTRG.115070"; transcript_id "ENST00000450533"; exon_number "9"; gene_name "TTC3"; ref_gene_id "ENSG00000182670";
chr21	StringTie	exon	37096581	37096643	1000	+	.	gene_id "MSTRG.115070"; transcript_id "ENST00000450533"; exon_number "10"; gene_name "TTC3"; ref_gene_id "ENSG00000182670";
chr21	StringTie	exon	37108392	37108446	1000	+	.	gene_id "MSTRG.115070"; transcript_id "ENST00000450533"; exon_number "11"; gene_name "TTC3"; ref_gene_id "ENSG00000182670";
chr21	StringTie	exon	37121817	37121979	1000	+	.	gene_id "MSTRG.115070"; transcript_id "ENST00000450533"; exon_number "12"; gene_name "TTC3"; ref_gene_id "ENSG00000182670";
chr21	StringTie	exon	37122983	37123028	1000	+	.	gene_id "MSTRG.115070"; transcript_id "ENST00000450533"; exon_number "13"; gene_name "TTC3"; ref_gene_id "ENSG00000182670";
chr21	StringTie	exon	37124619	37124742	1000	+	.	gene_id "MSTRG.115070"; transcript_id "ENST00000450533"; exon_number "14"; gene_name "TTC3"; ref_gene_id "ENSG00000182670";
chr21	StringTie	exon	37126080	37126143	1000	+	.	gene_id "MSTRG.115070"; transcript_id "ENST00000450533"; exon_number "15"; gene_name "TTC3"; ref_gene_id "ENSG00000182670";
chr21	StringTie	exon	37129003	37129063	1000	+	.	gene_id "MSTRG.115070"; transcript_id "ENST00000450533"; exon_number "16"; gene_name "TTC3"; ref_gene_id "ENSG00000182670";
chr21	StringTie	exon	37132682	37132766	1000	+	.	gene_id "MSTRG.115070"; transcript_id "ENST00000450533"; exon_number "17"; gene_name "TTC3"; ref_gene_id "ENSG00000182670";
chr21	StringTie	exon	37135380	37135514	1000	+	.	gene_id "MSTRG.115070"; transcript_id "ENST00000450533"; exon_number "18"; gene_name "TTC3"; ref_gene_id "ENSG00000182670";
chr21	StringTie	exon	37138634	37138714	1000	+	.	gene_id "MSTRG.115070"; transcript_id "ENST00000450533"; exon_number "19"; gene_name "TTC3"; ref_gene_id "ENSG00000182670";
chr21	StringTie	exon	37140561	37140673	1000	+	.	gene_id "MSTRG.115070"; transcript_id "ENST00000450533"; exon_number "20"; gene_name "TTC3"; ref_gene_id "ENSG00000182670";
chr21	StringTie	exon	37144525	37144645	1000	+	.	gene_id "MSTRG.115070"; transcript_id "ENST00000450533"; exon_number "21"; gene_name "TTC3"; ref_gene_id "ENSG00000182670";
chr21	StringTie	exon	37147481	37147603	1000	+	.	gene_id "MSTRG.115070"; transcript_id "ENST00000450533"; exon_number "22"; gene_name "TTC3"; ref_gene_id "ENSG00000182670";
chr21	StringTie	exon	37148546	37148647	1000	+	.	gene_id "MSTRG.115070"; transcript_id "ENST00000450533"; exon_number "23"; gene_name "TTC3"; ref_gene_id "ENSG00000182670";
chr21	StringTie	exon	37150078	37150170	1000	+	.	gene_id "MSTRG.115070"; transcript_id "ENST00000450533"; exon_number "24"; gene_name "TTC3"; ref_gene_id "ENSG00000182670";
chr21	StringTie	exon	37150820	37150884	1000	+	.	gene_id "MSTRG.115070"; transcript_id "ENST00000450533"; exon_number "25"; gene_name "TTC3"; ref_gene_id "ENSG00000182670";
chr21	StringTie	exon	37151893	37151958	1000	+	.	gene_id "MSTRG.115070"; transcript_id "ENST00000450533"; exon_number "26"; gene_name "TTC3"; ref_gene_id "ENSG00000182670";
chr21	StringTie	transcript	37091327	37096885	1000	+	.	gene_id "MSTRG.115070"; transcript_id "ENST00000460328"; gene_name "TTC3"; ref_gene_id "ENSG00000182670";
chr21	StringTie	exon	37091327	37091413	1000	+	.	gene_id "MSTRG.115070"; transcript_id "ENST00000460328"; exon_number "1"; gene_name "TTC3"; ref_gene_id "ENSG00000182670";
chr21	StringTie	exon	37094005	37094090	1000	+	.	gene_id "MSTRG.115070"; transcript_id "ENST00000460328"; exon_number "2"; gene_name "TTC3"; ref_gene_id "ENSG00000182670";
chr21	StringTie	exon	37095350	37095444	1000	+	.	gene_id "MSTRG.115070"; transcript_id "ENST00000460328"; exon_number "3"; gene_name "TTC3"; ref_gene_id "ENSG00000182670";
chr21	StringTie	exon	37096581	37096885	1000	+	.	gene_id "MSTRG.115070"; transcript_id "ENST00000460328"; exon_number "4"; gene_name "TTC3"; ref_gene_id "ENSG00000182670";
chr21	StringTie	transcript	37073277	37135426	1000	+	.	gene_id "MSTRG.115070"; transcript_id "ENST00000463216"; gene_name "TTC3"; ref_gene_id "ENSG00000182670";
chr21	StringTie	exon	37073277	37073473	1000	+	.	gene_id "MSTRG.115070"; transcript_id "ENST00000463216"; exon_number "1"; gene_name "TTC3"; ref_gene_id "ENSG00000182670";
chr21	StringTie	exon	37108392	37108446	1000	+	.	gene_id "MSTRG.115070"; transcript_id "ENST00000463216"; exon_number "2"; gene_name "TTC3"; ref_gene_id "ENSG00000182670";
chr21	StringTie	exon	37121817	37121979	1000	+	.	gene_id "MSTRG.115070"; transcript_id "ENST00000463216"; exon_number "3"; gene_name "TTC3"; ref_gene_id "ENSG00000182670";
chr21	StringTie	exon	37122983	37123028	1000	+	.	gene_id "MSTRG.115070"; transcript_id "ENST00000463216"; exon_number "4"; gene_name "TTC3"; ref_gene_id "ENSG00000182670";
chr21	StringTie	exon	37124619	37124742	1000	+	.	gene_id "MSTRG.115070"; transcript_id "ENST00000463216"; exon_number "5"; gene_name "TTC3"; ref_gene_id "ENSG00000182670";
chr21	StringTie	exon	37126080	37126143	1000	+	.	gene_id "MSTRG.115070"; transcript_id "ENST00000463216"; exon_number "6"; gene_name "TTC3"; ref_gene_id "ENSG00000182670";
chr21	StringTie	exon	37129003	37129063	1000	+	.	gene_id "MSTRG.115070"; transcript_id "ENST00000463216"; exon_number "7"; gene_name "TTC3"; ref_gene_id "ENSG00000182670";
chr21	StringTie	exon	37132682	37132766	1000	+	.	gene_id "MSTRG.115070"; transcript_id "ENST00000463216"; exon_number "8"; gene_name "TTC3"; ref_gene_id "ENSG00000182670";
chr21	StringTie	exon	37135380	37135426	1000	+	.	gene_id "MSTRG.115070"; transcript_id "ENST00000463216"; exon_number "9"; gene_name "TTC3"; ref_gene_id "ENSG00000182670";
chr21	StringTie	transcript	37159519	37165765	1000	+	.	gene_id "MSTRG.115070"; transcript_id "ENST00000469939"; gene_name "TTC3"; ref_gene_id "ENSG00000182670";
chr21	StringTie	exon	37159519	37159745	1000	+	.	gene_id "MSTRG.115070"; transcript_id "ENST00000469939"; exon_number "1"; gene_name "TTC3"; ref_gene_id "ENSG00000182670";
chr21	StringTie	exon	37160802	37160858	1000	+	.	gene_id "MSTRG.115070"; transcript_id "ENST00000469939"; exon_number "2"; gene_name "TTC3"; ref_gene_id "ENSG00000182670";
chr21	StringTie	exon	37161990	37162063	1000	+	.	gene_id "MSTRG.115070"; transcript_id "ENST00000469939"; exon_number "3"; gene_name "TTC3"; ref_gene_id "ENSG00000182670";
chr21	StringTie	exon	37164051	37164215	1000	+	.	gene_id "MSTRG.115070"; transcript_id "ENST00000469939"; exon_number "4"; gene_name "TTC3"; ref_gene_id "ENSG00000182670";
chr21	StringTie	exon	37165550	37165765	1000	+	.	gene_id "MSTRG.115070"; transcript_id "ENST00000469939"; exon_number "5"; gene_name "TTC3"; ref_gene_id "ENSG00000182670";
chr21	StringTie	transcript	37156741	37186079	1000	+	.	gene_id "MSTRG.115070"; transcript_id "ENST00000472398"; gene_name "TTC3"; ref_gene_id "ENSG00000182670";
chr21	StringTie	exon	37156741	37156906	1000	+	.	gene_id "MSTRG.115070"; transcript_id "ENST00000472398"; exon_number "1"; gene_name "TTC3"; ref_gene_id "ENSG00000182670";
chr21	StringTie	exon	37159699	37159745	1000	+	.	gene_id "MSTRG.115070"; transcript_id "ENST00000472398"; exon_number "2"; gene_name "TTC3"; ref_gene_id "ENSG00000182670";
chr21	StringTie	exon	37160802	37160858	1000	+	.	gene_id "MSTRG.115070"; transcript_id "ENST00000472398"; exon_number "3"; gene_name "TTC3"; ref_gene_id "ENSG00000182670";
chr21	StringTie	exon	37161990	37162063	1000	+	.	gene_id "MSTRG.115070"; transcript_id "ENST00000472398"; exon_number "4"; gene_name "TTC3"; ref_gene_id "ENSG00000182670";
chr21	StringTie	exon	37164051	37164215	1000	+	.	gene_id "MSTRG.115070"; transcript_id "ENST00000472398"; exon_number "5"; gene_name "TTC3"; ref_gene_id "ENSG00000182670";
chr21	StringTie	exon	37165550	37166615	1000	+	.	gene_id "MSTRG.115070"; transcript_id "ENST00000472398"; exon_number "6"; gene_name "TTC3"; ref_gene_id "ENSG00000182670";
chr21	StringTie	exon	37167555	37167620	1000	+	.	gene_id "MSTRG.115070"; transcript_id "ENST00000472398"; exon_number "7"; gene_name "TTC3"; ref_gene_id "ENSG00000182670";
chr21	StringTie	exon	37172595	37172744	1000	+	.	gene_id "MSTRG.115070"; transcript_id "ENST00000472398"; exon_number "8"; gene_name "TTC3"; ref_gene_id "ENSG00000182670";
chr21	StringTie	exon	37182774	37182913	1000	+	.	gene_id "MSTRG.115070"; transcript_id "ENST00000472398"; exon_number "9"; gene_name "TTC3"; ref_gene_id "ENSG00000182670";
chr21	StringTie	exon	37185706	37186079	1000	+	.	gene_id "MSTRG.115070"; transcript_id "ENST00000472398"; exon_number "10"; gene_name "TTC3"; ref_gene_id "ENSG00000182670";
chr21	StringTie	transcript	37107738	37203112	1000	+	.	gene_id "MSTRG.115070"; transcript_id "ENST00000476784"; gene_name "TTC3"; ref_gene_id "ENSG00000182670";
chr21	StringTie	exon	37107738	37108446	1000	+	.	gene_id "MSTRG.115070"; transcript_id "ENST00000476784"; exon_number "1"; gene_name "TTC3"; ref_gene_id "ENSG00000182670";
chr21	StringTie	exon	37121817	37121979	1000	+	.	gene_id "MSTRG.115070"; transcript_id "ENST00000476784"; exon_number "2"; gene_name "TTC3"; ref_gene_id "ENSG00000182670";
chr21	StringTie	exon	37122983	37123028	1000	+	.	gene_id "MSTRG.115070"; transcript_id "ENST00000476784"; exon_number "3"; gene_name "TTC3"; ref_gene_id "ENSG00000182670";
chr21	StringTie	exon	37124619	37124742	1000	+	.	gene_id "MSTRG.115070"; transcript_id "ENST00000476784"; exon_number "4"; gene_name "TTC3"; ref_gene_id "ENSG00000182670";
chr21	StringTie	exon	37126080	37126143	1000	+	.	gene_id "MSTRG.115070"; transcript_id "ENST00000476784"; exon_number "5"; gene_name "TTC3"; ref_gene_id "ENSG00000182670";
chr21	StringTie	exon	37129003	37129063	1000	+	.	gene_id "MSTRG.115070"; transcript_id "ENST00000476784"; exon_number "6"; gene_name "TTC3"; ref_gene_id "ENSG00000182670";
chr21	StringTie	exon	37132682	37132766	1000	+	.	gene_id "MSTRG.115070"; transcript_id "ENST00000476784"; exon_number "7"; gene_name "TTC3"; ref_gene_id "ENSG00000182670";
chr21	StringTie	exon	37135380	37135514	1000	+	.	gene_id "MSTRG.115070"; transcript_id "ENST00000476784"; exon_number "8"; gene_name "TTC3"; ref_gene_id "ENSG00000182670";
chr21	StringTie	exon	37138634	37138714	1000	+	.	gene_id "MSTRG.115070"; transcript_id "ENST00000476784"; exon_number "9"; gene_name "TTC3"; ref_gene_id "ENSG00000182670";
chr21	StringTie	exon	37140561	37140673	1000	+	.	gene_id "MSTRG.115070"; transcript_id "ENST00000476784"; exon_number "10"; gene_name "TTC3"; ref_gene_id "ENSG00000182670";
chr21	StringTie	exon	37144525	37144645	1000	+	.	gene_id "MSTRG.115070"; transcript_id "ENST00000476784"; exon_number "11"; gene_name "TTC3"; ref_gene_id "ENSG00000182670";
chr21	StringTie	exon	37147481	37147603	1000	+	.	gene_id "MSTRG.115070"; transcript_id "ENST00000476784"; exon_number "12"; gene_name "TTC3"; ref_gene_id "ENSG00000182670";
chr21	StringTie	exon	37148546	37148647	1000	+	.	gene_id "MSTRG.115070"; transcript_id "ENST00000476784"; exon_number "13"; gene_name "TTC3"; ref_gene_id "ENSG00000182670";
chr21	StringTie	exon	37150078	37150170	1000	+	.	gene_id "MSTRG.115070"; transcript_id "ENST00000476784"; exon_number "14"; gene_name "TTC3"; ref_gene_id "ENSG00000182670";
chr21	StringTie	exon	37150820	37150884	1000	+	.	gene_id "MSTRG.115070"; transcript_id "ENST00000476784"; exon_number "15"; gene_name "TTC3"; ref_gene_id "ENSG00000182670";
chr21	StringTie	exon	37151893	37152029	1000	+	.	gene_id "MSTRG.115070"; transcript_id "ENST00000476784"; exon_number "16"; gene_name "TTC3"; ref_gene_id "ENSG00000182670";
chr21	StringTie	exon	37152951	37153277	1000	+	.	gene_id "MSTRG.115070"; transcript_id "ENST00000476784"; exon_number "17"; gene_name "TTC3"; ref_gene_id "ENSG00000182670";
chr21	StringTie	exon	37156655	37156906	1000	+	.	gene_id "MSTRG.115070"; transcript_id "ENST00000476784"; exon_number "18"; gene_name "TTC3"; ref_gene_id "ENSG00000182670";
chr21	StringTie	exon	37159699	37159745	1000	+	.	gene_id "MSTRG.115070"; transcript_id "ENST00000476784"; exon_number "19"; gene_name "TTC3"; ref_gene_id "ENSG00000182670";
chr21	StringTie	exon	37160802	37160858	1000	+	.	gene_id "MSTRG.115070"; transcript_id "ENST00000476784"; exon_number "20"; gene_name "TTC3"; ref_gene_id "ENSG00000182670";
chr21	StringTie	exon	37161990	37162063	1000	+	.	gene_id "MSTRG.115070"; transcript_id "ENST00000476784"; exon_number "21"; gene_name "TTC3"; ref_gene_id "ENSG00000182670";
chr21	StringTie	exon	37164051	37164215	1000	+	.	gene_id "MSTRG.115070"; transcript_id "ENST00000476784"; exon_number "22"; gene_name "TTC3"; ref_gene_id "ENSG00000182670";
chr21	StringTie	exon	37165550	37166615	1000	+	.	gene_id "MSTRG.115070"; transcript_id "ENST00000476784"; exon_number "23"; gene_name "TTC3"; ref_gene_id "ENSG00000182670";
chr21	StringTie	exon	37167555	37167620	1000	+	.	gene_id "MSTRG.115070"; transcript_id "ENST00000476784"; exon_number "24"; gene_name "TTC3"; ref_gene_id "ENSG00000182670";
chr21	StringTie	exon	37172595	37172744	1000	+	.	gene_id "MSTRG.115070"; transcript_id "ENST00000476784"; exon_number "25"; gene_name "TTC3"; ref_gene_id "ENSG00000182670";
chr21	StringTie	exon	37182774	37182913	1000	+	.	gene_id "MSTRG.115070"; transcript_id "ENST00000476784"; exon_number "26"; gene_name "TTC3"; ref_gene_id "ENSG00000182670";
chr21	StringTie	exon	37185706	37185774	1000	+	.	gene_id "MSTRG.115070"; transcript_id "ENST00000476784"; exon_number "27"; gene_name "TTC3"; ref_gene_id "ENSG00000182670";
chr21	StringTie	exon	37187049	37187145	1000	+	.	gene_id "MSTRG.115070"; transcript_id "ENST00000476784"; exon_number "28"; gene_name "TTC3"; ref_gene_id "ENSG00000182670";
chr21	StringTie	exon	37188495	37188595	1000	+	.	gene_id "MSTRG.115070"; transcript_id "ENST00000476784"; exon_number "29"; gene_name "TTC3"; ref_gene_id "ENSG00000182670";
chr21	StringTie	exon	37191334	37191424	1000	+	.	gene_id "MSTRG.115070"; transcript_id "ENST00000476784"; exon_number "30"; gene_name "TTC3"; ref_gene_id "ENSG00000182670";
chr21	StringTie	exon	37192112	37192213	1000	+	.	gene_id "MSTRG.115070"; transcript_id "ENST00000476784"; exon_number "31"; gene_name "TTC3"; ref_gene_id "ENSG00000182670";
chr21	StringTie	exon	37195675	37196036	1000	+	.	gene_id "MSTRG.115070"; transcript_id "ENST00000476784"; exon_number "32"; gene_name "TTC3"; ref_gene_id "ENSG00000182670";
chr21	StringTie	exon	37197570	37197696	1000	+	.	gene_id "MSTRG.115070"; transcript_id "ENST00000476784"; exon_number "33"; gene_name "TTC3"; ref_gene_id "ENSG00000182670";
chr21	StringTie	exon	37197882	37198025	1000	+	.	gene_id "MSTRG.115070"; transcript_id "ENST00000476784"; exon_number "34"; gene_name "TTC3"; ref_gene_id "ENSG00000182670";
chr21	StringTie	exon	37200232	37200324	1000	+	.	gene_id "MSTRG.115070"; transcript_id "ENST00000476784"; exon_number "35"; gene_name "TTC3"; ref_gene_id "ENSG00000182670";
chr21	StringTie	exon	37201440	37203112	1000	+	.	gene_id "MSTRG.115070"; transcript_id "ENST00000476784"; exon_number "36"; gene_name "TTC3"; ref_gene_id "ENSG00000182670";
chr21	StringTie	transcript	37085790	37203112	1000	+	.	gene_id "MSTRG.115070"; transcript_id "ENST00000479930"; gene_name "TTC3"; ref_gene_id "ENSG00000182670";
chr21	StringTie	exon	37085790	37087401	1000	+	.	gene_id "MSTRG.115070"; transcript_id "ENST00000479930"; exon_number "1"; gene_name "TTC3"; ref_gene_id "ENSG00000182670";
chr21	StringTie	exon	37087833	37087875	1000	+	.	gene_id "MSTRG.115070"; transcript_id "ENST00000479930"; exon_number "2"; gene_name "TTC3"; ref_gene_id "ENSG00000182670";
chr21	StringTie	exon	37088196	37088346	1000	+	.	gene_id "MSTRG.115070"; transcript_id "ENST00000479930"; exon_number "3"; gene_name "TTC3"; ref_gene_id "ENSG00000182670";
chr21	StringTie	exon	37088799	37088886	1000	+	.	gene_id "MSTRG.115070"; transcript_id "ENST00000479930"; exon_number "4"; gene_name "TTC3"; ref_gene_id "ENSG00000182670";
chr21	StringTie	exon	37090233	37090286	1000	+	.	gene_id "MSTRG.115070"; transcript_id "ENST00000479930"; exon_number "5"; gene_name "TTC3"; ref_gene_id "ENSG00000182670";
chr21	StringTie	exon	37091293	37091413	1000	+	.	gene_id "MSTRG.115070"; transcript_id "ENST00000479930"; exon_number "6"; gene_name "TTC3"; ref_gene_id "ENSG00000182670";
chr21	StringTie	exon	37095350	37095444	1000	+	.	gene_id "MSTRG.115070"; transcript_id "ENST00000479930"; exon_number "7"; gene_name "TTC3"; ref_gene_id "ENSG00000182670";
chr21	StringTie	exon	37096581	37096643	1000	+	.	gene_id "MSTRG.115070"; transcript_id "ENST00000479930"; exon_number "8"; gene_name "TTC3"; ref_gene_id "ENSG00000182670";
chr21	StringTie	exon	37108392	37108446	1000	+	.	gene_id "MSTRG.115070"; transcript_id "ENST00000479930"; exon_number "9"; gene_name "TTC3"; ref_gene_id "ENSG00000182670";
chr21	StringTie	exon	37121817	37121979	1000	+	.	gene_id "MSTRG.115070"; transcript_id "ENST00000479930"; exon_number "10"; gene_name "TTC3"; ref_gene_id "ENSG00000182670";
chr21	StringTie	exon	37122983	37123028	1000	+	.	gene_id "MSTRG.115070"; transcript_id "ENST00000479930"; exon_number "11"; gene_name "TTC3"; ref_gene_id "ENSG00000182670";
chr21	StringTie	exon	37124619	37124742	1000	+	.	gene_id "MSTRG.115070"; transcript_id "ENST00000479930"; exon_number "12"; gene_name "TTC3"; ref_gene_id "ENSG00000182670";
chr21	StringTie	exon	37126080	37126143	1000	+	.	gene_id "MSTRG.115070"; transcript_id "ENST00000479930"; exon_number "13"; gene_name "TTC3"; ref_gene_id "ENSG00000182670";
chr21	StringTie	exon	37129003	37129063	1000	+	.	gene_id "MSTRG.115070"; transcript_id "ENST00000479930"; exon_number "14"; gene_name "TTC3"; ref_gene_id "ENSG00000182670";
chr21	StringTie	exon	37132682	37132766	1000	+	.	gene_id "MSTRG.115070"; transcript_id "ENST00000479930"; exon_number "15"; gene_name "TTC3"; ref_gene_id "ENSG00000182670";
chr21	StringTie	exon	37135380	37135514	1000	+	.	gene_id "MSTRG.115070"; transcript_id "ENST00000479930"; exon_number "16"; gene_name "TTC3"; ref_gene_id "ENSG00000182670";
chr21	StringTie	exon	37138634	37138714	1000	+	.	gene_id "MSTRG.115070"; transcript_id "ENST00000479930"; exon_number "17"; gene_name "TTC3"; ref_gene_id "ENSG00000182670";
chr21	StringTie	exon	37140561	37140673	1000	+	.	gene_id "MSTRG.115070"; transcript_id "ENST00000479930"; exon_number "18"; gene_name "TTC3"; ref_gene_id "ENSG00000182670";
chr21	StringTie	exon	37144525	37144645	1000	+	.	gene_id "MSTRG.115070"; transcript_id "ENST00000479930"; exon_number "19"; gene_name "TTC3"; ref_gene_id "ENSG00000182670";
chr21	StringTie	exon	37147481	37147603	1000	+	.	gene_id "MSTRG.115070"; transcript_id "ENST00000479930"; exon_number "20"; gene_name "TTC3"; ref_gene_id "ENSG00000182670";
chr21	StringTie	exon	37148546	37148647	1000	+	.	gene_id "MSTRG.115070"; transcript_id "ENST00000479930"; exon_number "21"; gene_name "TTC3"; ref_gene_id "ENSG00000182670";
chr21	StringTie	exon	37150078	37150170	1000	+	.	gene_id "MSTRG.115070"; transcript_id "ENST00000479930"; exon_number "22"; gene_name "TTC3"; ref_gene_id "ENSG00000182670";
chr21	StringTie	exon	37150820	37150884	1000	+	.	gene_id "MSTRG.115070"; transcript_id "ENST00000479930"; exon_number "23"; gene_name "TTC3"; ref_gene_id "ENSG00000182670";
chr21	StringTie	exon	37151893	37152029	1000	+	.	gene_id "MSTRG.115070"; transcript_id "ENST00000479930"; exon_number "24"; gene_name "TTC3"; ref_gene_id "ENSG00000182670";
chr21	StringTie	exon	37152951	37153277	1000	+	.	gene_id "MSTRG.115070"; transcript_id "ENST00000479930"; exon_number "25"; gene_name "TTC3"; ref_gene_id "ENSG00000182670";
chr21	StringTie	exon	37156655	37156906	1000	+	.	gene_id "MSTRG.115070"; transcript_id "ENST00000479930"; exon_number "26"; gene_name "TTC3"; ref_gene_id "ENSG00000182670";
chr21	StringTie	exon	37159699	37159745	1000	+	.	gene_id "MSTRG.115070"; transcript_id "ENST00000479930"; exon_number "27"; gene_name "TTC3"; ref_gene_id "ENSG00000182670";
chr21	StringTie	exon	37160802	37160858	1000	+	.	gene_id "MSTRG.115070"; transcript_id "ENST00000479930"; exon_number "28"; gene_name "TTC3"; ref_gene_id "ENSG00000182670";
chr21	StringTie	exon	37161990	37162063	1000	+	.	gene_id "MSTRG.115070"; transcript_id "ENST00000479930"; exon_number "29"; gene_name "TTC3"; ref_gene_id "ENSG00000182670";
chr21	StringTie	exon	37164051	37164215	1000	+	.	gene_id "MSTRG.115070"; transcript_id "ENST00000479930"; exon_number "30"; gene_name "TTC3"; ref_gene_id "ENSG00000182670";
chr21	StringTie	exon	37165550	37166615	1000	+	.	gene_id "MSTRG.115070"; transcript_id "ENST00000479930"; exon_number "31"; gene_name "TTC3"; ref_gene_id "ENSG00000182670";
chr21	StringTie	exon	37167555	37167620	1000	+	.	gene_id "MSTRG.115070"; transcript_id "ENST00000479930"; exon_number "32"; gene_name "TTC3"; ref_gene_id "ENSG00000182670";
chr21	StringTie	exon	37172595	37172744	1000	+	.	gene_id "MSTRG.115070"; transcript_id "ENST00000479930"; exon_number "33"; gene_name "TTC3"; ref_gene_id "ENSG00000182670";
chr21	StringTie	exon	37182774	37182913	1000	+	.	gene_id "MSTRG.115070"; transcript_id "ENST00000479930"; exon_number "34"; gene_name "TTC3"; ref_gene_id "ENSG00000182670";
chr21	StringTie	exon	37185706	37185774	1000	+	.	gene_id "MSTRG.115070"; transcript_id "ENST00000479930"; exon_number "35"; gene_name "TTC3"; ref_gene_id "ENSG00000182670";
chr21	StringTie	exon	37187049	37187145	1000	+	.	gene_id "MSTRG.115070"; transcript_id "ENST00000479930"; exon_number "36"; gene_name "TTC3"; ref_gene_id "ENSG00000182670";
chr21	StringTie	exon	37188495	37188595	1000	+	.	gene_id "MSTRG.115070"; transcript_id "ENST00000479930"; exon_number "37"; gene_name "TTC3"; ref_gene_id "ENSG00000182670";
chr21	StringTie	exon	37191334	37191424	1000	+	.	gene_id "MSTRG.115070"; transcript_id "ENST00000479930"; exon_number "38"; gene_name "TTC3"; ref_gene_id "ENSG00000182670";
chr21	StringTie	exon	37192112	37192213	1000	+	.	gene_id "MSTRG.115070"; transcript_id "ENST00000479930"; exon_number "39"; gene_name "TTC3"; ref_gene_id "ENSG00000182670";
chr21	StringTie	exon	37195675	37196036	1000	+	.	gene_id "MSTRG.115070"; transcript_id "ENST00000479930"; exon_number "40"; gene_name "TTC3"; ref_gene_id "ENSG00000182670";
chr21	StringTie	exon	37197570	37197696	1000	+	.	gene_id "MSTRG.115070"; transcript_id "ENST00000479930"; exon_number "41"; gene_name "TTC3"; ref_gene_id "ENSG00000182670";
chr21	StringTie	exon	37197882	37198025	1000	+	.	gene_id "MSTRG.115070"; transcript_id "ENST00000479930"; exon_number "42"; gene_name "TTC3"; ref_gene_id "ENSG00000182670";
chr21	StringTie	exon	37200232	37200324	1000	+	.	gene_id "MSTRG.115070"; transcript_id "ENST00000479930"; exon_number "43"; gene_name "TTC3"; ref_gene_id "ENSG00000182670";
chr21	StringTie	exon	37201440	37203112	1000	+	.	gene_id "MSTRG.115070"; transcript_id "ENST00000479930"; exon_number "44"; gene_name "TTC3"; ref_gene_id "ENSG00000182670";
chr21	StringTie	transcript	37073277	37151967	1000	+	.	gene_id "MSTRG.115070"; transcript_id "ENST00000481605"; gene_name "TTC3"; ref_gene_id "ENSG00000182670";
chr21	StringTie	exon	37073277	37073473	1000	+	.	gene_id "MSTRG.115070"; transcript_id "ENST00000481605"; exon_number "1"; gene_name "TTC3"; ref_gene_id "ENSG00000182670";
chr21	StringTie	exon	37108392	37108446	1000	+	.	gene_id "MSTRG.115070"; transcript_id "ENST00000481605"; exon_number "2"; gene_name "TTC3"; ref_gene_id "ENSG00000182670";
chr21	StringTie	exon	37122983	37123028	1000	+	.	gene_id "MSTRG.115070"; transcript_id "ENST00000481605"; exon_number "3"; gene_name "TTC3"; ref_gene_id "ENSG00000182670";
chr21	StringTie	exon	37124619	37124742	1000	+	.	gene_id "MSTRG.115070"; transcript_id "ENST00000481605"; exon_number "4"; gene_name "TTC3"; ref_gene_id "ENSG00000182670";
chr21	StringTie	exon	37126080	37126143	1000	+	.	gene_id "MSTRG.115070"; transcript_id "ENST00000481605"; exon_number "5"; gene_name "TTC3"; ref_gene_id "ENSG00000182670";
chr21	StringTie	exon	37129003	37129063	1000	+	.	gene_id "MSTRG.115070"; transcript_id "ENST00000481605"; exon_number "6"; gene_name "TTC3"; ref_gene_id "ENSG00000182670";
chr21	StringTie	exon	37132682	37132766	1000	+	.	gene_id "MSTRG.115070"; transcript_id "ENST00000481605"; exon_number "7"; gene_name "TTC3"; ref_gene_id "ENSG00000182670";
chr21	StringTie	exon	37135380	37135514	1000	+	.	gene_id "MSTRG.115070"; transcript_id "ENST00000481605"; exon_number "8"; gene_name "TTC3"; ref_gene_id "ENSG00000182670";
chr21	StringTie	exon	37138634	37138714	1000	+	.	gene_id "MSTRG.115070"; transcript_id "ENST00000481605"; exon_number "9"; gene_name "TTC3"; ref_gene_id "ENSG00000182670";
chr21	StringTie	exon	37140561	37140673	1000	+	.	gene_id "MSTRG.115070"; transcript_id "ENST00000481605"; exon_number "10"; gene_name "TTC3"; ref_gene_id "ENSG00000182670";
chr21	StringTie	exon	37144525	37144645	1000	+	.	gene_id "MSTRG.115070"; transcript_id "ENST00000481605"; exon_number "11"; gene_name "TTC3"; ref_gene_id "ENSG00000182670";
chr21	StringTie	exon	37147481	37147603	1000	+	.	gene_id "MSTRG.115070"; transcript_id "ENST00000481605"; exon_number "12"; gene_name "TTC3"; ref_gene_id "ENSG00000182670";
chr21	StringTie	exon	37148546	37148647	1000	+	.	gene_id "MSTRG.115070"; transcript_id "ENST00000481605"; exon_number "13"; gene_name "TTC3"; ref_gene_id "ENSG00000182670";
chr21	StringTie	exon	37150078	37150170	1000	+	.	gene_id "MSTRG.115070"; transcript_id "ENST00000481605"; exon_number "14"; gene_name "TTC3"; ref_gene_id "ENSG00000182670";
chr21	StringTie	exon	37150820	37150884	1000	+	.	gene_id "MSTRG.115070"; transcript_id "ENST00000481605"; exon_number "15"; gene_name "TTC3"; ref_gene_id "ENSG00000182670";
chr21	StringTie	exon	37151893	37151967	1000	+	.	gene_id "MSTRG.115070"; transcript_id "ENST00000481605"; exon_number "16"; gene_name "TTC3"; ref_gene_id "ENSG00000182670";
chr21	StringTie	transcript	37083626	37093402	1000	+	.	gene_id "MSTRG.115070"; transcript_id "ENST00000484047"; gene_name "TTC3"; ref_gene_id "ENSG00000182670";
chr21	StringTie	exon	37083626	37084331	1000	+	.	gene_id "MSTRG.115070"; transcript_id "ENST00000484047"; exon_number "1"; gene_name "TTC3"; ref_gene_id "ENSG00000182670";
chr21	StringTie	exon	37087247	37087401	1000	+	.	gene_id "MSTRG.115070"; transcript_id "ENST00000484047"; exon_number "2"; gene_name "TTC3"; ref_gene_id "ENSG00000182670";
chr21	StringTie	exon	37087833	37088346	1000	+	.	gene_id "MSTRG.115070"; transcript_id "ENST00000484047"; exon_number "3"; gene_name "TTC3"; ref_gene_id "ENSG00000182670";
chr21	StringTie	exon	37088799	37088886	1000	+	.	gene_id "MSTRG.115070"; transcript_id "ENST00000484047"; exon_number "4"; gene_name "TTC3"; ref_gene_id "ENSG00000182670";
chr21	StringTie	exon	37090233	37090286	1000	+	.	gene_id "MSTRG.115070"; transcript_id "ENST00000484047"; exon_number "5"; gene_name "TTC3"; ref_gene_id "ENSG00000182670";
chr21	StringTie	exon	37091293	37091626	1000	+	.	gene_id "MSTRG.115070"; transcript_id "ENST00000484047"; exon_number "6"; gene_name "TTC3"; ref_gene_id "ENSG00000182670";
chr21	StringTie	exon	37093309	37093402	1000	+	.	gene_id "MSTRG.115070"; transcript_id "ENST00000484047"; exon_number "7"; gene_name "TTC3"; ref_gene_id "ENSG00000182670";
chr21	StringTie	transcript	37073258	37165765	1000	+	.	gene_id "MSTRG.115070"; transcript_id "ENST00000485402"; gene_name "TTC3"; ref_gene_id "ENSG00000182670";
chr21	StringTie	exon	37073258	37073364	1000	+	.	gene_id "MSTRG.115070"; transcript_id "ENST00000485402"; exon_number "1"; gene_name "TTC3"; ref_gene_id "ENSG00000182670";
chr21	StringTie	exon	37087247	37087401	1000	+	.	gene_id "MSTRG.115070"; transcript_id "ENST00000485402"; exon_number "2"; gene_name "TTC3"; ref_gene_id "ENSG00000182670";
chr21	StringTie	exon	37088196	37088346	1000	+	.	gene_id "MSTRG.115070"; transcript_id "ENST00000485402"; exon_number "3"; gene_name "TTC3"; ref_gene_id "ENSG00000182670";
chr21	StringTie	exon	37088799	37088886	1000	+	.	gene_id "MSTRG.115070"; transcript_id "ENST00000485402"; exon_number "4"; gene_name "TTC3"; ref_gene_id "ENSG00000182670";
chr21	StringTie	exon	37090233	37090286	1000	+	.	gene_id "MSTRG.115070"; transcript_id "ENST00000485402"; exon_number "5"; gene_name "TTC3"; ref_gene_id "ENSG00000182670";
chr21	StringTie	exon	37091293	37091413	1000	+	.	gene_id "MSTRG.115070"; transcript_id "ENST00000485402"; exon_number "6"; gene_name "TTC3"; ref_gene_id "ENSG00000182670";
chr21	StringTie	exon	37094005	37094090	1000	+	.	gene_id "MSTRG.115070"; transcript_id "ENST00000485402"; exon_number "7"; gene_name "TTC3"; ref_gene_id "ENSG00000182670";
chr21	StringTie	exon	37095350	37095444	1000	+	.	gene_id "MSTRG.115070"; transcript_id "ENST00000485402"; exon_number "8"; gene_name "TTC3"; ref_gene_id "ENSG00000182670";
chr21	StringTie	exon	37096581	37096643	1000	+	.	gene_id "MSTRG.115070"; transcript_id "ENST00000485402"; exon_number "9"; gene_name "TTC3"; ref_gene_id "ENSG00000182670";
chr21	StringTie	exon	37108392	37108446	1000	+	.	gene_id "MSTRG.115070"; transcript_id "ENST00000485402"; exon_number "10"; gene_name "TTC3"; ref_gene_id "ENSG00000182670";
chr21	StringTie	exon	37121817	37121979	1000	+	.	gene_id "MSTRG.115070"; transcript_id "ENST00000485402"; exon_number "11"; gene_name "TTC3"; ref_gene_id "ENSG00000182670";
chr21	StringTie	exon	37122983	37123028	1000	+	.	gene_id "MSTRG.115070"; transcript_id "ENST00000485402"; exon_number "12"; gene_name "TTC3"; ref_gene_id "ENSG00000182670";
chr21	StringTie	exon	37124619	37124742	1000	+	.	gene_id "MSTRG.115070"; transcript_id "ENST00000485402"; exon_number "13"; gene_name "TTC3"; ref_gene_id "ENSG00000182670";
chr21	StringTie	exon	37126080	37126143	1000	+	.	gene_id "MSTRG.115070"; transcript_id "ENST00000485402"; exon_number "14"; gene_name "TTC3"; ref_gene_id "ENSG00000182670";
chr21	StringTie	exon	37129003	37129063	1000	+	.	gene_id "MSTRG.115070"; transcript_id "ENST00000485402"; exon_number "15"; gene_name "TTC3"; ref_gene_id "ENSG00000182670";
chr21	StringTie	exon	37132682	37132766	1000	+	.	gene_id "MSTRG.115070"; transcript_id "ENST00000485402"; exon_number "16"; gene_name "TTC3"; ref_gene_id "ENSG00000182670";
chr21	StringTie	exon	37135380	37135514	1000	+	.	gene_id "MSTRG.115070"; transcript_id "ENST00000485402"; exon_number "17"; gene_name "TTC3"; ref_gene_id "ENSG00000182670";
chr21	StringTie	exon	37138634	37138714	1000	+	.	gene_id "MSTRG.115070"; transcript_id "ENST00000485402"; exon_number "18"; gene_name "TTC3"; ref_gene_id "ENSG00000182670";
chr21	StringTie	exon	37140561	37140673	1000	+	.	gene_id "MSTRG.115070"; transcript_id "ENST00000485402"; exon_number "19"; gene_name "TTC3"; ref_gene_id "ENSG00000182670";
chr21	StringTie	exon	37144525	37144645	1000	+	.	gene_id "MSTRG.115070"; transcript_id "ENST00000485402"; exon_number "20"; gene_name "TTC3"; ref_gene_id "ENSG00000182670";
chr21	StringTie	exon	37147481	37147603	1000	+	.	gene_id "MSTRG.115070"; transcript_id "ENST00000485402"; exon_number "21"; gene_name "TTC3"; ref_gene_id "ENSG00000182670";
chr21	StringTie	exon	37148546	37148647	1000	+	.	gene_id "MSTRG.115070"; transcript_id "ENST00000485402"; exon_number "22"; gene_name "TTC3"; ref_gene_id "ENSG00000182670";
chr21	StringTie	exon	37150078	37150170	1000	+	.	gene_id "MSTRG.115070"; transcript_id "ENST00000485402"; exon_number "23"; gene_name "TTC3"; ref_gene_id "ENSG00000182670";
chr21	StringTie	exon	37150820	37150884	1000	+	.	gene_id "MSTRG.115070"; transcript_id "ENST00000485402"; exon_number "24"; gene_name "TTC3"; ref_gene_id "ENSG00000182670";
chr21	StringTie	exon	37151893	37152029	1000	+	.	gene_id "MSTRG.115070"; transcript_id "ENST00000485402"; exon_number "25"; gene_name "TTC3"; ref_gene_id "ENSG00000182670";
chr21	StringTie	exon	37152951	37153277	1000	+	.	gene_id "MSTRG.115070"; transcript_id "ENST00000485402"; exon_number "26"; gene_name "TTC3"; ref_gene_id "ENSG00000182670";
chr21	StringTie	exon	37156655	37156906	1000	+	.	gene_id "MSTRG.115070"; transcript_id "ENST00000485402"; exon_number "27"; gene_name "TTC3"; ref_gene_id "ENSG00000182670";
chr21	StringTie	exon	37159699	37159745	1000	+	.	gene_id "MSTRG.115070"; transcript_id "ENST00000485402"; exon_number "28"; gene_name "TTC3"; ref_gene_id "ENSG00000182670";
chr21	StringTie	exon	37160802	37160858	1000	+	.	gene_id "MSTRG.115070"; transcript_id "ENST00000485402"; exon_number "29"; gene_name "TTC3"; ref_gene_id "ENSG00000182670";
chr21	StringTie	exon	37161990	37162063	1000	+	.	gene_id "MSTRG.115070"; transcript_id "ENST00000485402"; exon_number "30"; gene_name "TTC3"; ref_gene_id "ENSG00000182670";
chr21	StringTie	exon	37164051	37164215	1000	+	.	gene_id "MSTRG.115070"; transcript_id "ENST00000485402"; exon_number "31"; gene_name "TTC3"; ref_gene_id "ENSG00000182670";
chr21	StringTie	exon	37165550	37165765	1000	+	.	gene_id "MSTRG.115070"; transcript_id "ENST00000485402"; exon_number "32"; gene_name "TTC3"; ref_gene_id "ENSG00000182670";
chr21	StringTie	transcript	37153237	37165765	1000	+	.	gene_id "MSTRG.115070"; transcript_id "ENST00000487711"; gene_name "TTC3"; ref_gene_id "ENSG00000182670";
chr21	StringTie	exon	37153237	37153277	1000	+	.	gene_id "MSTRG.115070"; transcript_id "ENST00000487711"; exon_number "1"; gene_name "TTC3"; ref_gene_id "ENSG00000182670";
chr21	StringTie	exon	37156655	37156906	1000	+	.	gene_id "MSTRG.115070"; transcript_id "ENST00000487711"; exon_number "2"; gene_name "TTC3"; ref_gene_id "ENSG00000182670";
chr21	StringTie	exon	37158131	37158203	1000	+	.	gene_id "MSTRG.115070"; transcript_id "ENST00000487711"; exon_number "3"; gene_name "TTC3"; ref_gene_id "ENSG00000182670";
chr21	StringTie	exon	37159699	37159745	1000	+	.	gene_id "MSTRG.115070"; transcript_id "ENST00000487711"; exon_number "4"; gene_name "TTC3"; ref_gene_id "ENSG00000182670";
chr21	StringTie	exon	37160802	37160858	1000	+	.	gene_id "MSTRG.115070"; transcript_id "ENST00000487711"; exon_number "5"; gene_name "TTC3"; ref_gene_id "ENSG00000182670";
chr21	StringTie	exon	37161990	37162063	1000	+	.	gene_id "MSTRG.115070"; transcript_id "ENST00000487711"; exon_number "6"; gene_name "TTC3"; ref_gene_id "ENSG00000182670";
chr21	StringTie	exon	37164051	37164215	1000	+	.	gene_id "MSTRG.115070"; transcript_id "ENST00000487711"; exon_number "7"; gene_name "TTC3"; ref_gene_id "ENSG00000182670";
chr21	StringTie	exon	37165550	37165765	1000	+	.	gene_id "MSTRG.115070"; transcript_id "ENST00000487711"; exon_number "8"; gene_name "TTC3"; ref_gene_id "ENSG00000182670";
chr21	StringTie	transcript	37194453	37197947	1000	+	.	gene_id "MSTRG.115070"; transcript_id "ENST00000488522"; gene_name "TTC3"; ref_gene_id "ENSG00000182670";
chr21	StringTie	exon	37194453	37194698	1000	+	.	gene_id "MSTRG.115070"; transcript_id "ENST00000488522"; exon_number "1"; gene_name "TTC3"; ref_gene_id "ENSG00000182670";
chr21	StringTie	exon	37194966	37195017	1000	+	.	gene_id "MSTRG.115070"; transcript_id "ENST00000488522"; exon_number "2"; gene_name "TTC3"; ref_gene_id "ENSG00000182670";
chr21	StringTie	exon	37195675	37196036	1000	+	.	gene_id "MSTRG.115070"; transcript_id "ENST00000488522"; exon_number "3"; gene_name "TTC3"; ref_gene_id "ENSG00000182670";
chr21	StringTie	exon	37197570	37197696	1000	+	.	gene_id "MSTRG.115070"; transcript_id "ENST00000488522"; exon_number "4"; gene_name "TTC3"; ref_gene_id "ENSG00000182670";
chr21	StringTie	exon	37197882	37197947	1000	+	.	gene_id "MSTRG.115070"; transcript_id "ENST00000488522"; exon_number "5"; gene_name "TTC3"; ref_gene_id "ENSG00000182670";
chr21	StringTie	transcript	37091394	37095490	1000	+	.	gene_id "MSTRG.115070"; transcript_id "ENST00000491952"; gene_name "TTC3"; ref_gene_id "ENSG00000182670";
chr21	StringTie	exon	37091394	37091413	1000	+	.	gene_id "MSTRG.115070"; transcript_id "ENST00000491952"; exon_number "1"; gene_name "TTC3"; ref_gene_id "ENSG00000182670";
chr21	StringTie	exon	37094005	37094090	1000	+	.	gene_id "MSTRG.115070"; transcript_id "ENST00000491952"; exon_number "2"; gene_name "TTC3"; ref_gene_id "ENSG00000182670";
chr21	StringTie	exon	37095350	37095490	1000	+	.	gene_id "MSTRG.115070"; transcript_id "ENST00000491952"; exon_number "3"; gene_name "TTC3"; ref_gene_id "ENSG00000182670";
chr21	StringTie	transcript	37073226	37135411	1000	+	.	gene_id "MSTRG.115070"; transcript_id "ENST00000492275"; gene_name "TTC3"; ref_gene_id "ENSG00000182670";
chr21	StringTie	exon	37073226	37073364	1000	+	.	gene_id "MSTRG.115070"; transcript_id "ENST00000492275"; exon_number "1"; gene_name "TTC3"; ref_gene_id "ENSG00000182670";
chr21	StringTie	exon	37108392	37108446	1000	+	.	gene_id "MSTRG.115070"; transcript_id "ENST00000492275"; exon_number "2"; gene_name "TTC3"; ref_gene_id "ENSG00000182670";
chr21	StringTie	exon	37121817	37121979	1000	+	.	gene_id "MSTRG.115070"; transcript_id "ENST00000492275"; exon_number "3"; gene_name "TTC3"; ref_gene_id "ENSG00000182670";
chr21	StringTie	exon	37122983	37123028	1000	+	.	gene_id "MSTRG.115070"; transcript_id "ENST00000492275"; exon_number "4"; gene_name "TTC3"; ref_gene_id "ENSG00000182670";
chr21	StringTie	exon	37124619	37124742	1000	+	.	gene_id "MSTRG.115070"; transcript_id "ENST00000492275"; exon_number "5"; gene_name "TTC3"; ref_gene_id "ENSG00000182670";
chr21	StringTie	exon	37126080	37126143	1000	+	.	gene_id "MSTRG.115070"; transcript_id "ENST00000492275"; exon_number "6"; gene_name "TTC3"; ref_gene_id "ENSG00000182670";
chr21	StringTie	exon	37129003	37129063	1000	+	.	gene_id "MSTRG.115070"; transcript_id "ENST00000492275"; exon_number "7"; gene_name "TTC3"; ref_gene_id "ENSG00000182670";
chr21	StringTie	exon	37132682	37132766	1000	+	.	gene_id "MSTRG.115070"; transcript_id "ENST00000492275"; exon_number "8"; gene_name "TTC3"; ref_gene_id "ENSG00000182670";
chr21	StringTie	exon	37135380	37135411	1000	+	.	gene_id "MSTRG.115070"; transcript_id "ENST00000492275"; exon_number "9"; gene_name "TTC3"; ref_gene_id "ENSG00000182670";
chr21	StringTie	transcript	37073281	37135452	1000	+	.	gene_id "MSTRG.115070"; transcript_id "ENST00000494243"; gene_name "TTC3"; ref_gene_id "ENSG00000182670";
chr21	StringTie	exon	37073281	37073364	1000	+	.	gene_id "MSTRG.115070"; transcript_id "ENST00000494243"; exon_number "1"; gene_name "TTC3"; ref_gene_id "ENSG00000182670";
chr21	StringTie	exon	37108392	37108446	1000	+	.	gene_id "MSTRG.115070"; transcript_id "ENST00000494243"; exon_number "2"; gene_name "TTC3"; ref_gene_id "ENSG00000182670";
chr21	StringTie	exon	37121237	37121342	1000	+	.	gene_id "MSTRG.115070"; transcript_id "ENST00000494243"; exon_number "3"; gene_name "TTC3"; ref_gene_id "ENSG00000182670";
chr21	StringTie	exon	37121817	37121979	1000	+	.	gene_id "MSTRG.115070"; transcript_id "ENST00000494243"; exon_number "4"; gene_name "TTC3"; ref_gene_id "ENSG00000182670";
chr21	StringTie	exon	37122983	37123028	1000	+	.	gene_id "MSTRG.115070"; transcript_id "ENST00000494243"; exon_number "5"; gene_name "TTC3"; ref_gene_id "ENSG00000182670";
chr21	StringTie	exon	37124619	37124742	1000	+	.	gene_id "MSTRG.115070"; transcript_id "ENST00000494243"; exon_number "6"; gene_name "TTC3"; ref_gene_id "ENSG00000182670";
chr21	StringTie	exon	37126080	37126143	1000	+	.	gene_id "MSTRG.115070"; transcript_id "ENST00000494243"; exon_number "7"; gene_name "TTC3"; ref_gene_id "ENSG00000182670";
chr21	StringTie	exon	37129003	37129063	1000	+	.	gene_id "MSTRG.115070"; transcript_id "ENST00000494243"; exon_number "8"; gene_name "TTC3"; ref_gene_id "ENSG00000182670";
chr21	StringTie	exon	37132682	37132766	1000	+	.	gene_id "MSTRG.115070"; transcript_id "ENST00000494243"; exon_number "9"; gene_name "TTC3"; ref_gene_id "ENSG00000182670";
chr21	StringTie	exon	37135380	37135452	1000	+	.	gene_id "MSTRG.115070"; transcript_id "ENST00000494243"; exon_number "10"; gene_name "TTC3"; ref_gene_id "ENSG00000182670";
chr21	StringTie	transcript	37073281	37153323	1000	+	.	gene_id "MSTRG.115070"; transcript_id "ENST00000540756"; gene_name "TTC3"; ref_gene_id "ENSG00000182670";
chr21	StringTie	exon	37073281	37073364	1000	+	.	gene_id "MSTRG.115070"; transcript_id "ENST00000540756"; exon_number "1"; gene_name "TTC3"; ref_gene_id "ENSG00000182670";
chr21	StringTie	exon	37108392	37108446	1000	+	.	gene_id "MSTRG.115070"; transcript_id "ENST00000540756"; exon_number "2"; gene_name "TTC3"; ref_gene_id "ENSG00000182670";
chr21	StringTie	exon	37121817	37121979	1000	+	.	gene_id "MSTRG.115070"; transcript_id "ENST00000540756"; exon_number "3"; gene_name "TTC3"; ref_gene_id "ENSG00000182670";
chr21	StringTie	exon	37122983	37123028	1000	+	.	gene_id "MSTRG.115070"; transcript_id "ENST00000540756"; exon_number "4"; gene_name "TTC3"; ref_gene_id "ENSG00000182670";
chr21	StringTie	exon	37124619	37124742	1000	+	.	gene_id "MSTRG.115070"; transcript_id "ENST00000540756"; exon_number "5"; gene_name "TTC3"; ref_gene_id "ENSG00000182670";
chr21	StringTie	exon	37126080	37126143	1000	+	.	gene_id "MSTRG.115070"; transcript_id "ENST00000540756"; exon_number "6"; gene_name "TTC3"; ref_gene_id "ENSG00000182670";
chr21	StringTie	exon	37129003	37129063	1000	+	.	gene_id "MSTRG.115070"; transcript_id "ENST00000540756"; exon_number "7"; gene_name "TTC3"; ref_gene_id "ENSG00000182670";
chr21	StringTie	exon	37132682	37132766	1000	+	.	gene_id "MSTRG.115070"; transcript_id "ENST00000540756"; exon_number "8"; gene_name "TTC3"; ref_gene_id "ENSG00000182670";
chr21	StringTie	exon	37135380	37135514	1000	+	.	gene_id "MSTRG.115070"; transcript_id "ENST00000540756"; exon_number "9"; gene_name "TTC3"; ref_gene_id "ENSG00000182670";
chr21	StringTie	exon	37138634	37138714	1000	+	.	gene_id "MSTRG.115070"; transcript_id "ENST00000540756"; exon_number "10"; gene_name "TTC3"; ref_gene_id "ENSG00000182670";
chr21	StringTie	exon	37140561	37140673	1000	+	.	gene_id "MSTRG.115070"; transcript_id "ENST00000540756"; exon_number "11"; gene_name "TTC3"; ref_gene_id "ENSG00000182670";
chr21	StringTie	exon	37144525	37144645	1000	+	.	gene_id "MSTRG.115070"; transcript_id "ENST00000540756"; exon_number "12"; gene_name "TTC3"; ref_gene_id "ENSG00000182670";
chr21	StringTie	exon	37147481	37147603	1000	+	.	gene_id "MSTRG.115070"; transcript_id "ENST00000540756"; exon_number "13"; gene_name "TTC3"; ref_gene_id "ENSG00000182670";
chr21	StringTie	exon	37148546	37148647	1000	+	.	gene_id "MSTRG.115070"; transcript_id "ENST00000540756"; exon_number "14"; gene_name "TTC3"; ref_gene_id "ENSG00000182670";
chr21	StringTie	exon	37150078	37150170	1000	+	.	gene_id "MSTRG.115070"; transcript_id "ENST00000540756"; exon_number "15"; gene_name "TTC3"; ref_gene_id "ENSG00000182670";
chr21	StringTie	exon	37150820	37150884	1000	+	.	gene_id "MSTRG.115070"; transcript_id "ENST00000540756"; exon_number "16"; gene_name "TTC3"; ref_gene_id "ENSG00000182670";
chr21	StringTie	exon	37151893	37152029	1000	+	.	gene_id "MSTRG.115070"; transcript_id "ENST00000540756"; exon_number "17"; gene_name "TTC3"; ref_gene_id "ENSG00000182670";
chr21	StringTie	exon	37152951	37153323	1000	+	.	gene_id "MSTRG.115070"; transcript_id "ENST00000540756"; exon_number "18"; gene_name "TTC3"; ref_gene_id "ENSG00000182670";
chr21	StringTie	transcript	37073153	37203247	1000	+	.	gene_id "MSTRG.115070"; transcript_id "MSTRG.115070.1";
chr21	StringTie	exon	37073153	37073473	1000	+	.	gene_id "MSTRG.115070"; transcript_id "MSTRG.115070.1"; exon_number "1";
chr21	StringTie	exon	37087247	37087401	1000	+	.	gene_id "MSTRG.115070"; transcript_id "MSTRG.115070.1"; exon_number "2";
chr21	StringTie	exon	37087833	37087875	1000	+	.	gene_id "MSTRG.115070"; transcript_id "MSTRG.115070.1"; exon_number "3";
chr21	StringTie	exon	37088196	37088346	1000	+	.	gene_id "MSTRG.115070"; transcript_id "MSTRG.115070.1"; exon_number "4";
chr21	StringTie	exon	37088799	37088886	1000	+	.	gene_id "MSTRG.115070"; transcript_id "MSTRG.115070.1"; exon_number "5";
chr21	StringTie	exon	37090233	37090286	1000	+	.	gene_id "MSTRG.115070"; transcript_id "MSTRG.115070.1"; exon_number "6";
chr21	StringTie	exon	37091293	37091413	1000	+	.	gene_id "MSTRG.115070"; transcript_id "MSTRG.115070.1"; exon_number "7";
chr21	StringTie	exon	37094005	37094090	1000	+	.	gene_id "MSTRG.115070"; transcript_id "MSTRG.115070.1"; exon_number "8";
chr21	StringTie	exon	37095350	37095444	1000	+	.	gene_id "MSTRG.115070"; transcript_id "MSTRG.115070.1"; exon_number "9";
chr21	StringTie	exon	37096581	37096643	1000	+	.	gene_id "MSTRG.115070"; transcript_id "MSTRG.115070.1"; exon_number "10";
chr21	StringTie	exon	37108392	37108446	1000	+	.	gene_id "MSTRG.115070"; transcript_id "MSTRG.115070.1"; exon_number "11";
chr21	StringTie	exon	37121817	37121979	1000	+	.	gene_id "MSTRG.115070"; transcript_id "MSTRG.115070.1"; exon_number "12";
chr21	StringTie	exon	37122983	37123028	1000	+	.	gene_id "MSTRG.115070"; transcript_id "MSTRG.115070.1"; exon_number "13";
chr21	StringTie	exon	37124619	37124742	1000	+	.	gene_id "MSTRG.115070"; transcript_id "MSTRG.115070.1"; exon_number "14";
chr21	StringTie	exon	37126080	37126143	1000	+	.	gene_id "MSTRG.115070"; transcript_id "MSTRG.115070.1"; exon_number "15";
chr21	StringTie	exon	37129003	37129063	1000	+	.	gene_id "MSTRG.115070"; transcript_id "MSTRG.115070.1"; exon_number "16";
chr21	StringTie	exon	37132682	37132766	1000	+	.	gene_id "MSTRG.115070"; transcript_id "MSTRG.115070.1"; exon_number "17";
chr21	StringTie	exon	37135380	37135514	1000	+	.	gene_id "MSTRG.115070"; transcript_id "MSTRG.115070.1"; exon_number "18";
chr21	StringTie	exon	37138634	37138714	1000	+	.	gene_id "MSTRG.115070"; transcript_id "MSTRG.115070.1"; exon_number "19";
chr21	StringTie	exon	37140561	37140673	1000	+	.	gene_id "MSTRG.115070"; transcript_id "MSTRG.115070.1"; exon_number "20";
chr21	StringTie	exon	37144525	37144645	1000	+	.	gene_id "MSTRG.115070"; transcript_id "MSTRG.115070.1"; exon_number "21";
chr21	StringTie	exon	37147481	37147603	1000	+	.	gene_id "MSTRG.115070"; transcript_id "MSTRG.115070.1"; exon_number "22";
chr21	StringTie	exon	37148546	37148647	1000	+	.	gene_id "MSTRG.115070"; transcript_id "MSTRG.115070.1"; exon_number "23";
chr21	StringTie	exon	37150078	37150170	1000	+	.	gene_id "MSTRG.115070"; transcript_id "MSTRG.115070.1"; exon_number "24";
chr21	StringTie	exon	37150820	37150884	1000	+	.	gene_id "MSTRG.115070"; transcript_id "MSTRG.115070.1"; exon_number "25";
chr21	StringTie	exon	37151893	37152029	1000	+	.	gene_id "MSTRG.115070"; transcript_id "MSTRG.115070.1"; exon_number "26";
chr21	StringTie	exon	37152951	37153277	1000	+	.	gene_id "MSTRG.115070"; transcript_id "MSTRG.115070.1"; exon_number "27";
chr21	StringTie	exon	37156655	37156906	1000	+	.	gene_id "MSTRG.115070"; transcript_id "MSTRG.115070.1"; exon_number "28";
chr21	StringTie	exon	37159699	37159745	1000	+	.	gene_id "MSTRG.115070"; transcript_id "MSTRG.115070.1"; exon_number "29";
chr21	StringTie	exon	37160802	37160858	1000	+	.	gene_id "MSTRG.115070"; transcript_id "MSTRG.115070.1"; exon_number "30";
chr21	StringTie	exon	37161990	37162063	1000	+	.	gene_id "MSTRG.115070"; transcript_id "MSTRG.115070.1"; exon_number "31";
chr21	StringTie	exon	37164051	37164215	1000	+	.	gene_id "MSTRG.115070"; transcript_id "MSTRG.115070.1"; exon_number "32";
chr21	StringTie	exon	37165550	37166615	1000	+	.	gene_id "MSTRG.115070"; transcript_id "MSTRG.115070.1"; exon_number "33";
chr21	StringTie	exon	37167555	37167620	1000	+	.	gene_id "MSTRG.115070"; transcript_id "MSTRG.115070.1"; exon_number "34";
chr21	StringTie	exon	37172595	37172744	1000	+	.	gene_id "MSTRG.115070"; transcript_id "MSTRG.115070.1"; exon_number "35";
chr21	StringTie	exon	37182774	37182913	1000	+	.	gene_id "MSTRG.115070"; transcript_id "MSTRG.115070.1"; exon_number "36";
chr21	StringTie	exon	37185706	37185774	1000	+	.	gene_id "MSTRG.115070"; transcript_id "MSTRG.115070.1"; exon_number "37";
chr21	StringTie	exon	37187049	37187145	1000	+	.	gene_id "MSTRG.115070"; transcript_id "MSTRG.115070.1"; exon_number "38";
chr21	StringTie	exon	37188495	37188595	1000	+	.	gene_id "MSTRG.115070"; transcript_id "MSTRG.115070.1"; exon_number "39";
chr21	StringTie	exon	37191334	37191424	1000	+	.	gene_id "MSTRG.115070"; transcript_id "MSTRG.115070.1"; exon_number "40";
chr21	StringTie	exon	37192112	37192213	1000	+	.	gene_id "MSTRG.115070"; transcript_id "MSTRG.115070.1"; exon_number "41";
chr21	StringTie	exon	37195675	37196036	1000	+	.	gene_id "MSTRG.115070"; transcript_id "MSTRG.115070.1"; exon_number "42";
chr21	StringTie	exon	37197570	37197696	1000	+	.	gene_id "MSTRG.115070"; transcript_id "MSTRG.115070.1"; exon_number "43";
chr21	StringTie	exon	37197882	37198025	1000	+	.	gene_id "MSTRG.115070"; transcript_id "MSTRG.115070.1"; exon_number "44";
chr21	StringTie	exon	37200232	37200324	1000	+	.	gene_id "MSTRG.115070"; transcript_id "MSTRG.115070.1"; exon_number "45";
chr21	StringTie	exon	37201440	37203247	1000	+	.	gene_id "MSTRG.115070"; transcript_id "MSTRG.115070.1"; exon_number "46";
chr21	StringTie	transcript	37073208	37203231	1000	+	.	gene_id "MSTRG.115070"; transcript_id "MSTRG.115070.10";
chr21	StringTie	exon	37073208	37073473	1000	+	.	gene_id "MSTRG.115070"; transcript_id "MSTRG.115070.10"; exon_number "1";
chr21	StringTie	exon	37087247	37087401	1000	+	.	gene_id "MSTRG.115070"; transcript_id "MSTRG.115070.10"; exon_number "2";
chr21	StringTie	exon	37087833	37087875	1000	+	.	gene_id "MSTRG.115070"; transcript_id "MSTRG.115070.10"; exon_number "3";
chr21	StringTie	exon	37088196	37088346	1000	+	.	gene_id "MSTRG.115070"; transcript_id "MSTRG.115070.10"; exon_number "4";
chr21	StringTie	exon	37088799	37088886	1000	+	.	gene_id "MSTRG.115070"; transcript_id "MSTRG.115070.10"; exon_number "5";
chr21	StringTie	exon	37090233	37090286	1000	+	.	gene_id "MSTRG.115070"; transcript_id "MSTRG.115070.10"; exon_number "6";
chr21	StringTie	exon	37091293	37091413	1000	+	.	gene_id "MSTRG.115070"; transcript_id "MSTRG.115070.10"; exon_number "7";
chr21	StringTie	exon	37094005	37094090	1000	+	.	gene_id "MSTRG.115070"; transcript_id "MSTRG.115070.10"; exon_number "8";
chr21	StringTie	exon	37095350	37095444	1000	+	.	gene_id "MSTRG.115070"; transcript_id "MSTRG.115070.10"; exon_number "9";
chr21	StringTie	exon	37096581	37096643	1000	+	.	gene_id "MSTRG.115070"; transcript_id "MSTRG.115070.10"; exon_number "10";
chr21	StringTie	exon	37108392	37108446	1000	+	.	gene_id "MSTRG.115070"; transcript_id "MSTRG.115070.10"; exon_number "11";
chr21	StringTie	exon	37121817	37121979	1000	+	.	gene_id "MSTRG.115070"; transcript_id "MSTRG.115070.10"; exon_number "12";
chr21	StringTie	exon	37122983	37123028	1000	+	.	gene_id "MSTRG.115070"; transcript_id "MSTRG.115070.10"; exon_number "13";
chr21	StringTie	exon	37124619	37124742	1000	+	.	gene_id "MSTRG.115070"; transcript_id "MSTRG.115070.10"; exon_number "14";
chr21	StringTie	exon	37126080	37126143	1000	+	.	gene_id "MSTRG.115070"; transcript_id "MSTRG.115070.10"; exon_number "15";
chr21	StringTie	exon	37129003	37129063	1000	+	.	gene_id "MSTRG.115070"; transcript_id "MSTRG.115070.10"; exon_number "16";
chr21	StringTie	exon	37132682	37132766	1000	+	.	gene_id "MSTRG.115070"; transcript_id "MSTRG.115070.10"; exon_number "17";
chr21	StringTie	exon	37135380	37135514	1000	+	.	gene_id "MSTRG.115070"; transcript_id "MSTRG.115070.10"; exon_number "18";
chr21	StringTie	exon	37138634	37138714	1000	+	.	gene_id "MSTRG.115070"; transcript_id "MSTRG.115070.10"; exon_number "19";
chr21	StringTie	exon	37140561	37140673	1000	+	.	gene_id "MSTRG.115070"; transcript_id "MSTRG.115070.10"; exon_number "20";
chr21	StringTie	exon	37144525	37144645	1000	+	.	gene_id "MSTRG.115070"; transcript_id "MSTRG.115070.10"; exon_number "21";
chr21	StringTie	exon	37147481	37147603	1000	+	.	gene_id "MSTRG.115070"; transcript_id "MSTRG.115070.10"; exon_number "22";
chr21	StringTie	exon	37148546	37148647	1000	+	.	gene_id "MSTRG.115070"; transcript_id "MSTRG.115070.10"; exon_number "23";
chr21	StringTie	exon	37150078	37150170	1000	+	.	gene_id "MSTRG.115070"; transcript_id "MSTRG.115070.10"; exon_number "24";
chr21	StringTie	exon	37150820	37150884	1000	+	.	gene_id "MSTRG.115070"; transcript_id "MSTRG.115070.10"; exon_number "25";
chr21	StringTie	exon	37151893	37152029	1000	+	.	gene_id "MSTRG.115070"; transcript_id "MSTRG.115070.10"; exon_number "26";
chr21	StringTie	exon	37152951	37153277	1000	+	.	gene_id "MSTRG.115070"; transcript_id "MSTRG.115070.10"; exon_number "27";
chr21	StringTie	exon	37156655	37156906	1000	+	.	gene_id "MSTRG.115070"; transcript_id "MSTRG.115070.10"; exon_number "28";
chr21	StringTie	exon	37159699	37159745	1000	+	.	gene_id "MSTRG.115070"; transcript_id "MSTRG.115070.10"; exon_number "29";
chr21	StringTie	exon	37160802	37160858	1000	+	.	gene_id "MSTRG.115070"; transcript_id "MSTRG.115070.10"; exon_number "30";
chr21	StringTie	exon	37161990	37162063	1000	+	.	gene_id "MSTRG.115070"; transcript_id "MSTRG.115070.10"; exon_number "31";
chr21	StringTie	exon	37164051	37164215	1000	+	.	gene_id "MSTRG.115070"; transcript_id "MSTRG.115070.10"; exon_number "32";
chr21	StringTie	exon	37165550	37166615	1000	+	.	gene_id "MSTRG.115070"; transcript_id "MSTRG.115070.10"; exon_number "33";
chr21	StringTie	exon	37167555	37167620	1000	+	.	gene_id "MSTRG.115070"; transcript_id "MSTRG.115070.10"; exon_number "34";
chr21	StringTie	exon	37172595	37172744	1000	+	.	gene_id "MSTRG.115070"; transcript_id "MSTRG.115070.10"; exon_number "35";
chr21	StringTie	exon	37182774	37182913	1000	+	.	gene_id "MSTRG.115070"; transcript_id "MSTRG.115070.10"; exon_number "36";
chr21	StringTie	exon	37185706	37185774	1000	+	.	gene_id "MSTRG.115070"; transcript_id "MSTRG.115070.10"; exon_number "37";
chr21	StringTie	exon	37187049	37187145	1000	+	.	gene_id "MSTRG.115070"; transcript_id "MSTRG.115070.10"; exon_number "38";
chr21	StringTie	exon	37188495	37188595	1000	+	.	gene_id "MSTRG.115070"; transcript_id "MSTRG.115070.10"; exon_number "39";
chr21	StringTie	exon	37191334	37191424	1000	+	.	gene_id "MSTRG.115070"; transcript_id "MSTRG.115070.10"; exon_number "40";
chr21	StringTie	exon	37192112	37192213	1000	+	.	gene_id "MSTRG.115070"; transcript_id "MSTRG.115070.10"; exon_number "41";
chr21	StringTie	exon	37195675	37196036	1000	+	.	gene_id "MSTRG.115070"; transcript_id "MSTRG.115070.10"; exon_number "42";
chr21	StringTie	exon	37197570	37197696	1000	+	.	gene_id "MSTRG.115070"; transcript_id "MSTRG.115070.10"; exon_number "43";
chr21	StringTie	exon	37197882	37198016	1000	+	.	gene_id "MSTRG.115070"; transcript_id "MSTRG.115070.10"; exon_number "44";
chr21	StringTie	exon	37200232	37200324	1000	+	.	gene_id "MSTRG.115070"; transcript_id "MSTRG.115070.10"; exon_number "45";
chr21	StringTie	exon	37201440	37203231	1000	+	.	gene_id "MSTRG.115070"; transcript_id "MSTRG.115070.10"; exon_number "46";
chr21	StringTie	transcript	37073322	37203234	1000	+	.	gene_id "MSTRG.115070"; transcript_id "MSTRG.115070.100";
chr21	StringTie	exon	37073322	37073473	1000	+	.	gene_id "MSTRG.115070"; transcript_id "MSTRG.115070.100"; exon_number "1";
chr21	StringTie	exon	37084009	37084331	1000	+	.	gene_id "MSTRG.115070"; transcript_id "MSTRG.115070.100"; exon_number "2";
chr21	StringTie	exon	37087247	37087401	1000	+	.	gene_id "MSTRG.115070"; transcript_id "MSTRG.115070.100"; exon_number "3";
chr21	StringTie	exon	37087833	37087875	1000	+	.	gene_id "MSTRG.115070"; transcript_id "MSTRG.115070.100"; exon_number "4";
chr21	StringTie	exon	37088196	37088346	1000	+	.	gene_id "MSTRG.115070"; transcript_id "MSTRG.115070.100"; exon_number "5";
chr21	StringTie	exon	37088799	37088886	1000	+	.	gene_id "MSTRG.115070"; transcript_id "MSTRG.115070.100"; exon_number "6";
chr21	StringTie	exon	37090233	37090286	1000	+	.	gene_id "MSTRG.115070"; transcript_id "MSTRG.115070.100"; exon_number "7";
chr21	StringTie	exon	37091293	37091413	1000	+	.	gene_id "MSTRG.115070"; transcript_id "MSTRG.115070.100"; exon_number "8";
chr21	StringTie	exon	37094005	37094090	1000	+	.	gene_id "MSTRG.115070"; transcript_id "MSTRG.115070.100"; exon_number "9";
chr21	StringTie	exon	37095350	37095444	1000	+	.	gene_id "MSTRG.115070"; transcript_id "MSTRG.115070.100"; exon_number "10";
chr21	StringTie	exon	37096581	37096643	1000	+	.	gene_id "MSTRG.115070"; transcript_id "MSTRG.115070.100"; exon_number "11";
chr21	StringTie	exon	37108392	37108446	1000	+	.	gene_id "MSTRG.115070"; transcript_id "MSTRG.115070.100"; exon_number "12";
chr21	StringTie	exon	37121817	37121979	1000	+	.	gene_id "MSTRG.115070"; transcript_id "MSTRG.115070.100"; exon_number "13";
chr21	StringTie	exon	37122983	37123028	1000	+	.	gene_id "MSTRG.115070"; transcript_id "MSTRG.115070.100"; exon_number "14";
chr21	StringTie	exon	37124619	37124742	1000	+	.	gene_id "MSTRG.115070"; transcript_id "MSTRG.115070.100"; exon_number "15";
chr21	StringTie	exon	37126080	37126143	1000	+	.	gene_id "MSTRG.115070"; transcript_id "MSTRG.115070.100"; exon_number "16";
chr21	StringTie	exon	37129003	37129063	1000	+	.	gene_id "MSTRG.115070"; transcript_id "MSTRG.115070.100"; exon_number "17";
chr21	StringTie	exon	37132682	37132766	1000	+	.	gene_id "MSTRG.115070"; transcript_id "MSTRG.115070.100"; exon_number "18";
chr21	StringTie	exon	37135380	37135514	1000	+	.	gene_id "MSTRG.115070"; transcript_id "MSTRG.115070.100"; exon_number "19";
chr21	StringTie	exon	37138634	37138714	1000	+	.	gene_id "MSTRG.115070"; transcript_id "MSTRG.115070.100"; exon_number "20";
chr21	StringTie	exon	37140561	37140673	1000	+	.	gene_id "MSTRG.115070"; transcript_id "MSTRG.115070.100"; exon_number "21";
chr21	StringTie	exon	37144525	37144645	1000	+	.	gene_id "MSTRG.115070"; transcript_id "MSTRG.115070.100"; exon_number "22";
chr21	StringTie	exon	37147481	37147603	1000	+	.	gene_id "MSTRG.115070"; transcript_id "MSTRG.115070.100"; exon_number "23";
chr21	StringTie	exon	37148546	37148647	1000	+	.	gene_id "MSTRG.115070"; transcript_id "MSTRG.115070.100"; exon_number "24";
chr21	StringTie	exon	37150078	37150170	1000	+	.	gene_id "MSTRG.115070"; transcript_id "MSTRG.115070.100"; exon_number "25";
chr21	StringTie	exon	37150820	37150884	1000	+	.	gene_id "MSTRG.115070"; transcript_id "MSTRG.115070.100"; exon_number "26";
chr21	StringTie	exon	37151893	37152029	1000	+	.	gene_id "MSTRG.115070"; transcript_id "MSTRG.115070.100"; exon_number "27";
chr21	StringTie	exon	37152951	37153277	1000	+	.	gene_id "MSTRG.115070"; transcript_id "MSTRG.115070.100"; exon_number "28";
chr21	StringTie	exon	37156655	37156906	1000	+	.	gene_id "MSTRG.115070"; transcript_id "MSTRG.115070.100"; exon_number "29";
chr21	StringTie	exon	37159699	37159745	1000	+	.	gene_id "MSTRG.115070"; transcript_id "MSTRG.115070.100"; exon_number "30";
chr21	StringTie	exon	37160802	37160858	1000	+	.	gene_id "MSTRG.115070"; transcript_id "MSTRG.115070.100"; exon_number "31";
chr21	StringTie	exon	37161990	37162063	1000	+	.	gene_id "MSTRG.115070"; transcript_id "MSTRG.115070.100"; exon_number "32";
chr21	StringTie	exon	37164051	37164215	1000	+	.	gene_id "MSTRG.115070"; transcript_id "MSTRG.115070.100"; exon_number "33";
chr21	StringTie	exon	37165550	37166615	1000	+	.	gene_id "MSTRG.115070"; transcript_id "MSTRG.115070.100"; exon_number "34";
chr21	StringTie	exon	37167555	37167620	1000	+	.	gene_id "MSTRG.115070"; transcript_id "MSTRG.115070.100"; exon_number "35";
chr21	StringTie	exon	37172595	37172744	1000	+	.	gene_id "MSTRG.115070"; transcript_id "MSTRG.115070.100"; exon_number "36";
chr21	StringTie	exon	37182774	37182913	1000	+	.	gene_id "MSTRG.115070"; transcript_id "MSTRG.115070.100"; exon_number "37";
chr21	StringTie	exon	37185706	37185774	1000	+	.	gene_id "MSTRG.115070"; transcript_id "MSTRG.115070.100"; exon_number "38";
chr21	StringTie	exon	37187049	37187145	1000	+	.	gene_id "MSTRG.115070"; transcript_id "MSTRG.115070.100"; exon_number "39";
chr21	StringTie	exon	37188495	37188595	1000	+	.	gene_id "MSTRG.115070"; transcript_id "MSTRG.115070.100"; exon_number "40";
chr21	StringTie	exon	37191334	37191424	1000	+	.	gene_id "MSTRG.115070"; transcript_id "MSTRG.115070.100"; exon_number "41";
chr21	StringTie	exon	37192112	37192213	1000	+	.	gene_id "MSTRG.115070"; transcript_id "MSTRG.115070.100"; exon_number "42";
chr21	StringTie	exon	37195675	37196036	1000	+	.	gene_id "MSTRG.115070"; transcript_id "MSTRG.115070.100"; exon_number "43";
chr21	StringTie	exon	37197570	37197696	1000	+	.	gene_id "MSTRG.115070"; transcript_id "MSTRG.115070.100"; exon_number "44";
chr21	StringTie	exon	37197882	37198025	1000	+	.	gene_id "MSTRG.115070"; transcript_id "MSTRG.115070.100"; exon_number "45";
chr21	StringTie	exon	37200232	37200324	1000	+	.	gene_id "MSTRG.115070"; transcript_id "MSTRG.115070.100"; exon_number "46";
chr21	StringTie	exon	37201440	37203234	1000	+	.	gene_id "MSTRG.115070"; transcript_id "MSTRG.115070.100"; exon_number "47";
chr21	StringTie	transcript	37073322	37203143	1000	+	.	gene_id "MSTRG.115070"; transcript_id "MSTRG.115070.101";
chr21	StringTie	exon	37073322	37073473	1000	+	.	gene_id "MSTRG.115070"; transcript_id "MSTRG.115070.101"; exon_number "1";
chr21	StringTie	exon	37087247	37087401	1000	+	.	gene_id "MSTRG.115070"; transcript_id "MSTRG.115070.101"; exon_number "2";
chr21	StringTie	exon	37087833	37087875	1000	+	.	gene_id "MSTRG.115070"; transcript_id "MSTRG.115070.101"; exon_number "3";
chr21	StringTie	exon	37088196	37088346	1000	+	.	gene_id "MSTRG.115070"; transcript_id "MSTRG.115070.101"; exon_number "4";
chr21	StringTie	exon	37088799	37088886	1000	+	.	gene_id "MSTRG.115070"; transcript_id "MSTRG.115070.101"; exon_number "5";
chr21	StringTie	exon	37090233	37090286	1000	+	.	gene_id "MSTRG.115070"; transcript_id "MSTRG.115070.101"; exon_number "6";
chr21	StringTie	exon	37091293	37091413	1000	+	.	gene_id "MSTRG.115070"; transcript_id "MSTRG.115070.101"; exon_number "7";
chr21	StringTie	exon	37094005	37094090	1000	+	.	gene_id "MSTRG.115070"; transcript_id "MSTRG.115070.101"; exon_number "8";
chr21	StringTie	exon	37095350	37095444	1000	+	.	gene_id "MSTRG.115070"; transcript_id "MSTRG.115070.101"; exon_number "9";
chr21	StringTie	exon	37096581	37096643	1000	+	.	gene_id "MSTRG.115070"; transcript_id "MSTRG.115070.101"; exon_number "10";
chr21	StringTie	exon	37108392	37108446	1000	+	.	gene_id "MSTRG.115070"; transcript_id "MSTRG.115070.101"; exon_number "11";
chr21	StringTie	exon	37121817	37121979	1000	+	.	gene_id "MSTRG.115070"; transcript_id "MSTRG.115070.101"; exon_number "12";
chr21	StringTie	exon	37122983	37123028	1000	+	.	gene_id "MSTRG.115070"; transcript_id "MSTRG.115070.101"; exon_number "13";
chr21	StringTie	exon	37124619	37124742	1000	+	.	gene_id "MSTRG.115070"; transcript_id "MSTRG.115070.101"; exon_number "14";
chr21	StringTie	exon	37126080	37126143	1000	+	.	gene_id "MSTRG.115070"; transcript_id "MSTRG.115070.101"; exon_number "15";
chr21	StringTie	exon	37129003	37129063	1000	+	.	gene_id "MSTRG.115070"; transcript_id "MSTRG.115070.101"; exon_number "16";
chr21	StringTie	exon	37132682	37132766	1000	+	.	gene_id "MSTRG.115070"; transcript_id "MSTRG.115070.101"; exon_number "17";
chr21	StringTie	exon	37135380	37135514	1000	+	.	gene_id "MSTRG.115070"; transcript_id "MSTRG.115070.101"; exon_number "18";
chr21	StringTie	exon	37138634	37138714	1000	+	.	gene_id "MSTRG.115070"; transcript_id "MSTRG.115070.101"; exon_number "19";
chr21	StringTie	exon	37140561	37140673	1000	+	.	gene_id "MSTRG.115070"; transcript_id "MSTRG.115070.101"; exon_number "20";
chr21	StringTie	exon	37144525	37144645	1000	+	.	gene_id "MSTRG.115070"; transcript_id "MSTRG.115070.101"; exon_number "21";
chr21	StringTie	exon	37147481	37147603	1000	+	.	gene_id "MSTRG.115070"; transcript_id "MSTRG.115070.101"; exon_number "22";
chr21	StringTie	exon	37148546	37148647	1000	+	.	gene_id "MSTRG.115070"; transcript_id "MSTRG.115070.101"; exon_number "23";
chr21	StringTie	exon	37150078	37150170	1000	+	.	gene_id "MSTRG.115070"; transcript_id "MSTRG.115070.101"; exon_number "24";
chr21	StringTie	exon	37150820	37150884	1000	+	.	gene_id "MSTRG.115070"; transcript_id "MSTRG.115070.101"; exon_number "25";
chr21	StringTie	exon	37151893	37152029	1000	+	.	gene_id "MSTRG.115070"; transcript_id "MSTRG.115070.101"; exon_number "26";
chr21	StringTie	exon	37152951	37153277	1000	+	.	gene_id "MSTRG.115070"; transcript_id "MSTRG.115070.101"; exon_number "27";
chr21	StringTie	exon	37156655	37156906	1000	+	.	gene_id "MSTRG.115070"; transcript_id "MSTRG.115070.101"; exon_number "28";
chr21	StringTie	exon	37157161	37157214	1000	+	.	gene_id "MSTRG.115070"; transcript_id "MSTRG.115070.101"; exon_number "29";
chr21	StringTie	exon	37159699	37159745	1000	+	.	gene_id "MSTRG.115070"; transcript_id "MSTRG.115070.101"; exon_number "30";
chr21	StringTie	exon	37160802	37160858	1000	+	.	gene_id "MSTRG.115070"; transcript_id "MSTRG.115070.101"; exon_number "31";
chr21	StringTie	exon	37161990	37162063	1000	+	.	gene_id "MSTRG.115070"; transcript_id "MSTRG.115070.101"; exon_number "32";
chr21	StringTie	exon	37164051	37164215	1000	+	.	gene_id "MSTRG.115070"; transcript_id "MSTRG.115070.101"; exon_number "33";
chr21	StringTie	exon	37165550	37166615	1000	+	.	gene_id "MSTRG.115070"; transcript_id "MSTRG.115070.101"; exon_number "34";
chr21	StringTie	exon	37167555	37167620	1000	+	.	gene_id "MSTRG.115070"; transcript_id "MSTRG.115070.101"; exon_number "35";
chr21	StringTie	exon	37172595	37172744	1000	+	.	gene_id "MSTRG.115070"; transcript_id "MSTRG.115070.101"; exon_number "36";
chr21	StringTie	exon	37182774	37182913	1000	+	.	gene_id "MSTRG.115070"; transcript_id "MSTRG.115070.101"; exon_number "37";
chr21	StringTie	exon	37185706	37185774	1000	+	.	gene_id "MSTRG.115070"; transcript_id "MSTRG.115070.101"; exon_number "38";
chr21	StringTie	exon	37187049	37187145	1000	+	.	gene_id "MSTRG.115070"; transcript_id "MSTRG.115070.101"; exon_number "39";
chr21	StringTie	exon	37188495	37188595	1000	+	.	gene_id "MSTRG.115070"; transcript_id "MSTRG.115070.101"; exon_number "40";
chr21	StringTie	exon	37191334	37191424	1000	+	.	gene_id "MSTRG.115070"; transcript_id "MSTRG.115070.101"; exon_number "41";
chr21	StringTie	exon	37192112	37192213	1000	+	.	gene_id "MSTRG.115070"; transcript_id "MSTRG.115070.101"; exon_number "42";
chr21	StringTie	exon	37195675	37196036	1000	+	.	gene_id "MSTRG.115070"; transcript_id "MSTRG.115070.101"; exon_number "43";
chr21	StringTie	exon	37197570	37197696	1000	+	.	gene_id "MSTRG.115070"; transcript_id "MSTRG.115070.101"; exon_number "44";
chr21	StringTie	exon	37197892	37198025	1000	+	.	gene_id "MSTRG.115070"; transcript_id "MSTRG.115070.101"; exon_number "45";
chr21	StringTie	exon	37200232	37200324	1000	+	.	gene_id "MSTRG.115070"; transcript_id "MSTRG.115070.101"; exon_number "46";
chr21	StringTie	exon	37201440	37203143	1000	+	.	gene_id "MSTRG.115070"; transcript_id "MSTRG.115070.101"; exon_number "47";
chr21	StringTie	transcript	37144458	37203144	1000	+	.	gene_id "MSTRG.115070"; transcript_id "MSTRG.115070.109";
chr21	StringTie	exon	37144458	37144645	1000	+	.	gene_id "MSTRG.115070"; transcript_id "MSTRG.115070.109"; exon_number "1";
chr21	StringTie	exon	37147481	37147603	1000	+	.	gene_id "MSTRG.115070"; transcript_id "MSTRG.115070.109"; exon_number "2";
chr21	StringTie	exon	37148546	37148647	1000	+	.	gene_id "MSTRG.115070"; transcript_id "MSTRG.115070.109"; exon_number "3";
chr21	StringTie	exon	37150078	37150170	1000	+	.	gene_id "MSTRG.115070"; transcript_id "MSTRG.115070.109"; exon_number "4";
chr21	StringTie	exon	37150820	37150884	1000	+	.	gene_id "MSTRG.115070"; transcript_id "MSTRG.115070.109"; exon_number "5";
chr21	StringTie	exon	37151893	37152029	1000	+	.	gene_id "MSTRG.115070"; transcript_id "MSTRG.115070.109"; exon_number "6";
chr21	StringTie	exon	37152951	37153277	1000	+	.	gene_id "MSTRG.115070"; transcript_id "MSTRG.115070.109"; exon_number "7";
chr21	StringTie	exon	37156655	37156906	1000	+	.	gene_id "MSTRG.115070"; transcript_id "MSTRG.115070.109"; exon_number "8";
chr21	StringTie	exon	37157161	37157214	1000	+	.	gene_id "MSTRG.115070"; transcript_id "MSTRG.115070.109"; exon_number "9";
chr21	StringTie	exon	37158131	37158203	1000	+	.	gene_id "MSTRG.115070"; transcript_id "MSTRG.115070.109"; exon_number "10";
chr21	StringTie	exon	37159699	37159745	1000	+	.	gene_id "MSTRG.115070"; transcript_id "MSTRG.115070.109"; exon_number "11";
chr21	StringTie	exon	37160802	37160858	1000	+	.	gene_id "MSTRG.115070"; transcript_id "MSTRG.115070.109"; exon_number "12";
chr21	StringTie	exon	37161990	37162063	1000	+	.	gene_id "MSTRG.115070"; transcript_id "MSTRG.115070.109"; exon_number "13";
chr21	StringTie	exon	37164051	37164215	1000	+	.	gene_id "MSTRG.115070"; transcript_id "MSTRG.115070.109"; exon_number "14";
chr21	StringTie	exon	37165550	37166615	1000	+	.	gene_id "MSTRG.115070"; transcript_id "MSTRG.115070.109"; exon_number "15";
chr21	StringTie	exon	37167555	37167620	1000	+	.	gene_id "MSTRG.115070"; transcript_id "MSTRG.115070.109"; exon_number "16";
chr21	StringTie	exon	37172595	37172744	1000	+	.	gene_id "MSTRG.115070"; transcript_id "MSTRG.115070.109"; exon_number "17";
chr21	StringTie	exon	37182774	37182913	1000	+	.	gene_id "MSTRG.115070"; transcript_id "MSTRG.115070.109"; exon_number "18";
chr21	StringTie	exon	37185706	37185774	1000	+	.	gene_id "MSTRG.115070"; transcript_id "MSTRG.115070.109"; exon_number "19";
chr21	StringTie	exon	37187049	37187145	1000	+	.	gene_id "MSTRG.115070"; transcript_id "MSTRG.115070.109"; exon_number "20";
chr21	StringTie	exon	37188495	37188595	1000	+	.	gene_id "MSTRG.115070"; transcript_id "MSTRG.115070.109"; exon_number "21";
chr21	StringTie	exon	37191334	37191424	1000	+	.	gene_id "MSTRG.115070"; transcript_id "MSTRG.115070.109"; exon_number "22";
chr21	StringTie	exon	37192112	37192213	1000	+	.	gene_id "MSTRG.115070"; transcript_id "MSTRG.115070.109"; exon_number "23";
chr21	StringTie	exon	37194966	37195017	1000	+	.	gene_id "MSTRG.115070"; transcript_id "MSTRG.115070.109"; exon_number "24";
chr21	StringTie	exon	37195675	37196036	1000	+	.	gene_id "MSTRG.115070"; transcript_id "MSTRG.115070.109"; exon_number "25";
chr21	StringTie	exon	37197570	37197696	1000	+	.	gene_id "MSTRG.115070"; transcript_id "MSTRG.115070.109"; exon_number "26";
chr21	StringTie	exon	37197882	37198025	1000	+	.	gene_id "MSTRG.115070"; transcript_id "MSTRG.115070.109"; exon_number "27";
chr21	StringTie	exon	37200232	37200324	1000	+	.	gene_id "MSTRG.115070"; transcript_id "MSTRG.115070.109"; exon_number "28";
chr21	StringTie	exon	37201440	37203144	1000	+	.	gene_id "MSTRG.115070"; transcript_id "MSTRG.115070.109"; exon_number "29";
chr21	StringTie	transcript	37073211	37203115	1000	+	.	gene_id "MSTRG.115070"; transcript_id "MSTRG.115070.11";
chr21	StringTie	exon	37073211	37073473	1000	+	.	gene_id "MSTRG.115070"; transcript_id "MSTRG.115070.11"; exon_number "1";
chr21	StringTie	exon	37108392	37108446	1000	+	.	gene_id "MSTRG.115070"; transcript_id "MSTRG.115070.11"; exon_number "2";
chr21	StringTie	exon	37121817	37121979	1000	+	.	gene_id "MSTRG.115070"; transcript_id "MSTRG.115070.11"; exon_number "3";
chr21	StringTie	exon	37122983	37123028	1000	+	.	gene_id "MSTRG.115070"; transcript_id "MSTRG.115070.11"; exon_number "4";
chr21	StringTie	exon	37124619	37124742	1000	+	.	gene_id "MSTRG.115070"; transcript_id "MSTRG.115070.11"; exon_number "5";
chr21	StringTie	exon	37126080	37126143	1000	+	.	gene_id "MSTRG.115070"; transcript_id "MSTRG.115070.11"; exon_number "6";
chr21	StringTie	exon	37129003	37129063	1000	+	.	gene_id "MSTRG.115070"; transcript_id "MSTRG.115070.11"; exon_number "7";
chr21	StringTie	exon	37132682	37132766	1000	+	.	gene_id "MSTRG.115070"; transcript_id "MSTRG.115070.11"; exon_number "8";
chr21	StringTie	exon	37135380	37135514	1000	+	.	gene_id "MSTRG.115070"; transcript_id "MSTRG.115070.11"; exon_number "9";
chr21	StringTie	exon	37138634	37138714	1000	+	.	gene_id "MSTRG.115070"; transcript_id "MSTRG.115070.11"; exon_number "10";
chr21	StringTie	exon	37140561	37140673	1000	+	.	gene_id "MSTRG.115070"; transcript_id "MSTRG.115070.11"; exon_number "11";
chr21	StringTie	exon	37144525	37144645	1000	+	.	gene_id "MSTRG.115070"; transcript_id "MSTRG.115070.11"; exon_number "12";
chr21	StringTie	exon	37147481	37147603	1000	+	.	gene_id "MSTRG.115070"; transcript_id "MSTRG.115070.11"; exon_number "13";
chr21	StringTie	exon	37148546	37148647	1000	+	.	gene_id "MSTRG.115070"; transcript_id "MSTRG.115070.11"; exon_number "14";
chr21	StringTie	exon	37150078	37150170	1000	+	.	gene_id "MSTRG.115070"; transcript_id "MSTRG.115070.11"; exon_number "15";
chr21	StringTie	exon	37150820	37150884	1000	+	.	gene_id "MSTRG.115070"; transcript_id "MSTRG.115070.11"; exon_number "16";
chr21	StringTie	exon	37151893	37152029	1000	+	.	gene_id "MSTRG.115070"; transcript_id "MSTRG.115070.11"; exon_number "17";
chr21	StringTie	exon	37152951	37153277	1000	+	.	gene_id "MSTRG.115070"; transcript_id "MSTRG.115070.11"; exon_number "18";
chr21	StringTie	exon	37156661	37156906	1000	+	.	gene_id "MSTRG.115070"; transcript_id "MSTRG.115070.11"; exon_number "19";
chr21	StringTie	exon	37159699	37159745	1000	+	.	gene_id "MSTRG.115070"; transcript_id "MSTRG.115070.11"; exon_number "20";
chr21	StringTie	exon	37160802	37160858	1000	+	.	gene_id "MSTRG.115070"; transcript_id "MSTRG.115070.11"; exon_number "21";
chr21	StringTie	exon	37161990	37162063	1000	+	.	gene_id "MSTRG.115070"; transcript_id "MSTRG.115070.11"; exon_number "22";
chr21	StringTie	exon	37164051	37164215	1000	+	.	gene_id "MSTRG.115070"; transcript_id "MSTRG.115070.11"; exon_number "23";
chr21	StringTie	exon	37165550	37166615	1000	+	.	gene_id "MSTRG.115070"; transcript_id "MSTRG.115070.11"; exon_number "24";
chr21	StringTie	exon	37167555	37167620	1000	+	.	gene_id "MSTRG.115070"; transcript_id "MSTRG.115070.11"; exon_number "25";
chr21	StringTie	exon	37172595	37172744	1000	+	.	gene_id "MSTRG.115070"; transcript_id "MSTRG.115070.11"; exon_number "26";
chr21	StringTie	exon	37182774	37182913	1000	+	.	gene_id "MSTRG.115070"; transcript_id "MSTRG.115070.11"; exon_number "27";
chr21	StringTie	exon	37185706	37185774	1000	+	.	gene_id "MSTRG.115070"; transcript_id "MSTRG.115070.11"; exon_number "28";
chr21	StringTie	exon	37187049	37187145	1000	+	.	gene_id "MSTRG.115070"; transcript_id "MSTRG.115070.11"; exon_number "29";
chr21	StringTie	exon	37188495	37188595	1000	+	.	gene_id "MSTRG.115070"; transcript_id "MSTRG.115070.11"; exon_number "30";
chr21	StringTie	exon	37191334	37191424	1000	+	.	gene_id "MSTRG.115070"; transcript_id "MSTRG.115070.11"; exon_number "31";
chr21	StringTie	exon	37192112	37192213	1000	+	.	gene_id "MSTRG.115070"; transcript_id "MSTRG.115070.11"; exon_number "32";
chr21	StringTie	exon	37195675	37196036	1000	+	.	gene_id "MSTRG.115070"; transcript_id "MSTRG.115070.11"; exon_number "33";
chr21	StringTie	exon	37197570	37197696	1000	+	.	gene_id "MSTRG.115070"; transcript_id "MSTRG.115070.11"; exon_number "34";
chr21	StringTie	exon	37197882	37198016	1000	+	.	gene_id "MSTRG.115070"; transcript_id "MSTRG.115070.11"; exon_number "35";
chr21	StringTie	exon	37200232	37200324	1000	+	.	gene_id "MSTRG.115070"; transcript_id "MSTRG.115070.11"; exon_number "36";
chr21	StringTie	exon	37201440	37203115	1000	+	.	gene_id "MSTRG.115070"; transcript_id "MSTRG.115070.11"; exon_number "37";
chr21	StringTie	transcript	37154970	37203112	1000	+	.	gene_id "MSTRG.115070"; transcript_id "MSTRG.115070.113";
chr21	StringTie	exon	37154970	37155026	1000	+	.	gene_id "MSTRG.115070"; transcript_id "MSTRG.115070.113"; exon_number "1";
chr21	StringTie	exon	37156655	37156906	1000	+	.	gene_id "MSTRG.115070"; transcript_id "MSTRG.115070.113"; exon_number "2";
chr21	StringTie	exon	37157161	37157214	1000	+	.	gene_id "MSTRG.115070"; transcript_id "MSTRG.115070.113"; exon_number "3";
chr21	StringTie	exon	37159699	37159745	1000	+	.	gene_id "MSTRG.115070"; transcript_id "MSTRG.115070.113"; exon_number "4";
chr21	StringTie	exon	37160802	37160858	1000	+	.	gene_id "MSTRG.115070"; transcript_id "MSTRG.115070.113"; exon_number "5";
chr21	StringTie	exon	37161990	37162063	1000	+	.	gene_id "MSTRG.115070"; transcript_id "MSTRG.115070.113"; exon_number "6";
chr21	StringTie	exon	37164051	37164215	1000	+	.	gene_id "MSTRG.115070"; transcript_id "MSTRG.115070.113"; exon_number "7";
chr21	StringTie	exon	37165550	37166615	1000	+	.	gene_id "MSTRG.115070"; transcript_id "MSTRG.115070.113"; exon_number "8";
chr21	StringTie	exon	37167555	37167620	1000	+	.	gene_id "MSTRG.115070"; transcript_id "MSTRG.115070.113"; exon_number "9";
chr21	StringTie	exon	37172595	37172744	1000	+	.	gene_id "MSTRG.115070"; transcript_id "MSTRG.115070.113"; exon_number "10";
chr21	StringTie	exon	37182774	37182913	1000	+	.	gene_id "MSTRG.115070"; transcript_id "MSTRG.115070.113"; exon_number "11";
chr21	StringTie	exon	37185706	37185774	1000	+	.	gene_id "MSTRG.115070"; transcript_id "MSTRG.115070.113"; exon_number "12";
chr21	StringTie	exon	37187049	37187145	1000	+	.	gene_id "MSTRG.115070"; transcript_id "MSTRG.115070.113"; exon_number "13";
chr21	StringTie	exon	37188495	37188595	1000	+	.	gene_id "MSTRG.115070"; transcript_id "MSTRG.115070.113"; exon_number "14";
chr21	StringTie	exon	37191334	37191424	1000	+	.	gene_id "MSTRG.115070"; transcript_id "MSTRG.115070.113"; exon_number "15";
chr21	StringTie	exon	37195675	37196036	1000	+	.	gene_id "MSTRG.115070"; transcript_id "MSTRG.115070.113"; exon_number "16";
chr21	StringTie	exon	37197570	37197696	1000	+	.	gene_id "MSTRG.115070"; transcript_id "MSTRG.115070.113"; exon_number "17";
chr21	StringTie	exon	37197882	37198025	1000	+	.	gene_id "MSTRG.115070"; transcript_id "MSTRG.115070.113"; exon_number "18";
chr21	StringTie	exon	37200232	37200324	1000	+	.	gene_id "MSTRG.115070"; transcript_id "MSTRG.115070.113"; exon_number "19";
chr21	StringTie	exon	37201440	37203112	1000	+	.	gene_id "MSTRG.115070"; transcript_id "MSTRG.115070.113"; exon_number "20";
chr21	StringTie	transcript	37073211	37203115	1000	+	.	gene_id "MSTRG.115070"; transcript_id "MSTRG.115070.12";
chr21	StringTie	exon	37073211	37073364	1000	+	.	gene_id "MSTRG.115070"; transcript_id "MSTRG.115070.12"; exon_number "1";
chr21	StringTie	exon	37108392	37108446	1000	+	.	gene_id "MSTRG.115070"; transcript_id "MSTRG.115070.12"; exon_number "2";
chr21	StringTie	exon	37121817	37121979	1000	+	.	gene_id "MSTRG.115070"; transcript_id "MSTRG.115070.12"; exon_number "3";
chr21	StringTie	exon	37122983	37123028	1000	+	.	gene_id "MSTRG.115070"; transcript_id "MSTRG.115070.12"; exon_number "4";
chr21	StringTie	exon	37124619	37124742	1000	+	.	gene_id "MSTRG.115070"; transcript_id "MSTRG.115070.12"; exon_number "5";
chr21	StringTie	exon	37126080	37126143	1000	+	.	gene_id "MSTRG.115070"; transcript_id "MSTRG.115070.12"; exon_number "6";
chr21	StringTie	exon	37129003	37129063	1000	+	.	gene_id "MSTRG.115070"; transcript_id "MSTRG.115070.12"; exon_number "7";
chr21	StringTie	exon	37132682	37132766	1000	+	.	gene_id "MSTRG.115070"; transcript_id "MSTRG.115070.12"; exon_number "8";
chr21	StringTie	exon	37135380	37135514	1000	+	.	gene_id "MSTRG.115070"; transcript_id "MSTRG.115070.12"; exon_number "9";
chr21	StringTie	exon	37138634	37138714	1000	+	.	gene_id "MSTRG.115070"; transcript_id "MSTRG.115070.12"; exon_number "10";
chr21	StringTie	exon	37140561	37140673	1000	+	.	gene_id "MSTRG.115070"; transcript_id "MSTRG.115070.12"; exon_number "11";
chr21	StringTie	exon	37144525	37144645	1000	+	.	gene_id "MSTRG.115070"; transcript_id "MSTRG.115070.12"; exon_number "12";
chr21	StringTie	exon	37147481	37147603	1000	+	.	gene_id "MSTRG.115070"; transcript_id "MSTRG.115070.12"; exon_number "13";
chr21	StringTie	exon	37148546	37148647	1000	+	.	gene_id "MSTRG.115070"; transcript_id "MSTRG.115070.12"; exon_number "14";
chr21	StringTie	exon	37150078	37150170	1000	+	.	gene_id "MSTRG.115070"; transcript_id "MSTRG.115070.12"; exon_number "15";
chr21	StringTie	exon	37150820	37150884	1000	+	.	gene_id "MSTRG.115070"; transcript_id "MSTRG.115070.12"; exon_number "16";
chr21	StringTie	exon	37151893	37152029	1000	+	.	gene_id "MSTRG.115070"; transcript_id "MSTRG.115070.12"; exon_number "17";
chr21	StringTie	exon	37152951	37153277	1000	+	.	gene_id "MSTRG.115070"; transcript_id "MSTRG.115070.12"; exon_number "18";
chr21	StringTie	exon	37156661	37156906	1000	+	.	gene_id "MSTRG.115070"; transcript_id "MSTRG.115070.12"; exon_number "19";
chr21	StringTie	exon	37159699	37159745	1000	+	.	gene_id "MSTRG.115070"; transcript_id "MSTRG.115070.12"; exon_number "20";
chr21	StringTie	exon	37160802	37160858	1000	+	.	gene_id "MSTRG.115070"; transcript_id "MSTRG.115070.12"; exon_number "21";
chr21	StringTie	exon	37161990	37162063	1000	+	.	gene_id "MSTRG.115070"; transcript_id "MSTRG.115070.12"; exon_number "22";
chr21	StringTie	exon	37164051	37164215	1000	+	.	gene_id "MSTRG.115070"; transcript_id "MSTRG.115070.12"; exon_number "23";
chr21	StringTie	exon	37165550	37166615	1000	+	.	gene_id "MSTRG.115070"; transcript_id "MSTRG.115070.12"; exon_number "24";
chr21	StringTie	exon	37167555	37167620	1000	+	.	gene_id "MSTRG.115070"; transcript_id "MSTRG.115070.12"; exon_number "25";
chr21	StringTie	exon	37172595	37172744	1000	+	.	gene_id "MSTRG.115070"; transcript_id "MSTRG.115070.12"; exon_number "26";
chr21	StringTie	exon	37182774	37182913	1000	+	.	gene_id "MSTRG.115070"; transcript_id "MSTRG.115070.12"; exon_number "27";
chr21	StringTie	exon	37185706	37185774	1000	+	.	gene_id "MSTRG.115070"; transcript_id "MSTRG.115070.12"; exon_number "28";
chr21	StringTie	exon	37187049	37187145	1000	+	.	gene_id "MSTRG.115070"; transcript_id "MSTRG.115070.12"; exon_number "29";
chr21	StringTie	exon	37188495	37188595	1000	+	.	gene_id "MSTRG.115070"; transcript_id "MSTRG.115070.12"; exon_number "30";
chr21	StringTie	exon	37191334	37191424	1000	+	.	gene_id "MSTRG.115070"; transcript_id "MSTRG.115070.12"; exon_number "31";
chr21	StringTie	exon	37192112	37192213	1000	+	.	gene_id "MSTRG.115070"; transcript_id "MSTRG.115070.12"; exon_number "32";
chr21	StringTie	exon	37195675	37196036	1000	+	.	gene_id "MSTRG.115070"; transcript_id "MSTRG.115070.12"; exon_number "33";
chr21	StringTie	exon	37197570	37197696	1000	+	.	gene_id "MSTRG.115070"; transcript_id "MSTRG.115070.12"; exon_number "34";
chr21	StringTie	exon	37197882	37198025	1000	+	.	gene_id "MSTRG.115070"; transcript_id "MSTRG.115070.12"; exon_number "35";
chr21	StringTie	exon	37200232	37200324	1000	+	.	gene_id "MSTRG.115070"; transcript_id "MSTRG.115070.12"; exon_number "36";
chr21	StringTie	exon	37201440	37203115	1000	+	.	gene_id "MSTRG.115070"; transcript_id "MSTRG.115070.12"; exon_number "37";
chr21	StringTie	transcript	37073212	37203112	1000	+	.	gene_id "MSTRG.115070"; transcript_id "MSTRG.115070.13";
chr21	StringTie	exon	37073212	37073473	1000	+	.	gene_id "MSTRG.115070"; transcript_id "MSTRG.115070.13"; exon_number "1";
chr21	StringTie	exon	37087247	37087401	1000	+	.	gene_id "MSTRG.115070"; transcript_id "MSTRG.115070.13"; exon_number "2";
chr21	StringTie	exon	37087833	37087875	1000	+	.	gene_id "MSTRG.115070"; transcript_id "MSTRG.115070.13"; exon_number "3";
chr21	StringTie	exon	37088196	37088346	1000	+	.	gene_id "MSTRG.115070"; transcript_id "MSTRG.115070.13"; exon_number "4";
chr21	StringTie	exon	37088799	37088886	1000	+	.	gene_id "MSTRG.115070"; transcript_id "MSTRG.115070.13"; exon_number "5";
chr21	StringTie	exon	37090233	37090286	1000	+	.	gene_id "MSTRG.115070"; transcript_id "MSTRG.115070.13"; exon_number "6";
chr21	StringTie	exon	37091293	37091413	1000	+	.	gene_id "MSTRG.115070"; transcript_id "MSTRG.115070.13"; exon_number "7";
chr21	StringTie	exon	37094005	37094090	1000	+	.	gene_id "MSTRG.115070"; transcript_id "MSTRG.115070.13"; exon_number "8";
chr21	StringTie	exon	37095350	37095444	1000	+	.	gene_id "MSTRG.115070"; transcript_id "MSTRG.115070.13"; exon_number "9";
chr21	StringTie	exon	37096581	37096643	1000	+	.	gene_id "MSTRG.115070"; transcript_id "MSTRG.115070.13"; exon_number "10";
chr21	StringTie	exon	37108392	37108446	1000	+	.	gene_id "MSTRG.115070"; transcript_id "MSTRG.115070.13"; exon_number "11";
chr21	StringTie	exon	37121817	37121979	1000	+	.	gene_id "MSTRG.115070"; transcript_id "MSTRG.115070.13"; exon_number "12";
chr21	StringTie	exon	37122983	37123028	1000	+	.	gene_id "MSTRG.115070"; transcript_id "MSTRG.115070.13"; exon_number "13";
chr21	StringTie	exon	37124619	37124742	1000	+	.	gene_id "MSTRG.115070"; transcript_id "MSTRG.115070.13"; exon_number "14";
chr21	StringTie	exon	37126080	37126143	1000	+	.	gene_id "MSTRG.115070"; transcript_id "MSTRG.115070.13"; exon_number "15";
chr21	StringTie	exon	37129003	37129063	1000	+	.	gene_id "MSTRG.115070"; transcript_id "MSTRG.115070.13"; exon_number "16";
chr21	StringTie	exon	37132682	37132766	1000	+	.	gene_id "MSTRG.115070"; transcript_id "MSTRG.115070.13"; exon_number "17";
chr21	StringTie	exon	37135380	37135514	1000	+	.	gene_id "MSTRG.115070"; transcript_id "MSTRG.115070.13"; exon_number "18";
chr21	StringTie	exon	37144525	37144645	1000	+	.	gene_id "MSTRG.115070"; transcript_id "MSTRG.115070.13"; exon_number "19";
chr21	StringTie	exon	37147481	37147603	1000	+	.	gene_id "MSTRG.115070"; transcript_id "MSTRG.115070.13"; exon_number "20";
chr21	StringTie	exon	37148546	37148647	1000	+	.	gene_id "MSTRG.115070"; transcript_id "MSTRG.115070.13"; exon_number "21";
chr21	StringTie	exon	37150078	37150170	1000	+	.	gene_id "MSTRG.115070"; transcript_id "MSTRG.115070.13"; exon_number "22";
chr21	StringTie	exon	37150820	37150884	1000	+	.	gene_id "MSTRG.115070"; transcript_id "MSTRG.115070.13"; exon_number "23";
chr21	StringTie	exon	37151893	37152029	1000	+	.	gene_id "MSTRG.115070"; transcript_id "MSTRG.115070.13"; exon_number "24";
chr21	StringTie	exon	37152951	37153277	1000	+	.	gene_id "MSTRG.115070"; transcript_id "MSTRG.115070.13"; exon_number "25";
chr21	StringTie	exon	37156655	37156906	1000	+	.	gene_id "MSTRG.115070"; transcript_id "MSTRG.115070.13"; exon_number "26";
chr21	StringTie	exon	37159699	37159745	1000	+	.	gene_id "MSTRG.115070"; transcript_id "MSTRG.115070.13"; exon_number "27";
chr21	StringTie	exon	37160802	37160858	1000	+	.	gene_id "MSTRG.115070"; transcript_id "MSTRG.115070.13"; exon_number "28";
chr21	StringTie	exon	37161990	37162063	1000	+	.	gene_id "MSTRG.115070"; transcript_id "MSTRG.115070.13"; exon_number "29";
chr21	StringTie	exon	37164051	37164215	1000	+	.	gene_id "MSTRG.115070"; transcript_id "MSTRG.115070.13"; exon_number "30";
chr21	StringTie	exon	37165550	37166615	1000	+	.	gene_id "MSTRG.115070"; transcript_id "MSTRG.115070.13"; exon_number "31";
chr21	StringTie	exon	37167555	37167620	1000	+	.	gene_id "MSTRG.115070"; transcript_id "MSTRG.115070.13"; exon_number "32";
chr21	StringTie	exon	37172595	37172744	1000	+	.	gene_id "MSTRG.115070"; transcript_id "MSTRG.115070.13"; exon_number "33";
chr21	StringTie	exon	37182774	37182913	1000	+	.	gene_id "MSTRG.115070"; transcript_id "MSTRG.115070.13"; exon_number "34";
chr21	StringTie	exon	37185706	37185774	1000	+	.	gene_id "MSTRG.115070"; transcript_id "MSTRG.115070.13"; exon_number "35";
chr21	StringTie	exon	37187049	37187145	1000	+	.	gene_id "MSTRG.115070"; transcript_id "MSTRG.115070.13"; exon_number "36";
chr21	StringTie	exon	37188495	37188595	1000	+	.	gene_id "MSTRG.115070"; transcript_id "MSTRG.115070.13"; exon_number "37";
chr21	StringTie	exon	37191334	37191424	1000	+	.	gene_id "MSTRG.115070"; transcript_id "MSTRG.115070.13"; exon_number "38";
chr21	StringTie	exon	37192112	37192213	1000	+	.	gene_id "MSTRG.115070"; transcript_id "MSTRG.115070.13"; exon_number "39";
chr21	StringTie	exon	37195675	37196036	1000	+	.	gene_id "MSTRG.115070"; transcript_id "MSTRG.115070.13"; exon_number "40";
chr21	StringTie	exon	37197570	37197696	1000	+	.	gene_id "MSTRG.115070"; transcript_id "MSTRG.115070.13"; exon_number "41";
chr21	StringTie	exon	37197882	37198025	1000	+	.	gene_id "MSTRG.115070"; transcript_id "MSTRG.115070.13"; exon_number "42";
chr21	StringTie	exon	37200232	37200324	1000	+	.	gene_id "MSTRG.115070"; transcript_id "MSTRG.115070.13"; exon_number "43";
chr21	StringTie	exon	37201440	37203112	1000	+	.	gene_id "MSTRG.115070"; transcript_id "MSTRG.115070.13"; exon_number "44";
chr21	StringTie	transcript	37073218	37203247	1000	+	.	gene_id "MSTRG.115070"; transcript_id "MSTRG.115070.14";
chr21	StringTie	exon	37073218	37073473	1000	+	.	gene_id "MSTRG.115070"; transcript_id "MSTRG.115070.14"; exon_number "1";
chr21	StringTie	exon	37087247	37087401	1000	+	.	gene_id "MSTRG.115070"; transcript_id "MSTRG.115070.14"; exon_number "2";
chr21	StringTie	exon	37087833	37087875	1000	+	.	gene_id "MSTRG.115070"; transcript_id "MSTRG.115070.14"; exon_number "3";
chr21	StringTie	exon	37088196	37088346	1000	+	.	gene_id "MSTRG.115070"; transcript_id "MSTRG.115070.14"; exon_number "4";
chr21	StringTie	exon	37088799	37088886	1000	+	.	gene_id "MSTRG.115070"; transcript_id "MSTRG.115070.14"; exon_number "5";
chr21	StringTie	exon	37090233	37090286	1000	+	.	gene_id "MSTRG.115070"; transcript_id "MSTRG.115070.14"; exon_number "6";
chr21	StringTie	exon	37091293	37091413	1000	+	.	gene_id "MSTRG.115070"; transcript_id "MSTRG.115070.14"; exon_number "7";
chr21	StringTie	exon	37094005	37094090	1000	+	.	gene_id "MSTRG.115070"; transcript_id "MSTRG.115070.14"; exon_number "8";
chr21	StringTie	exon	37095350	37095444	1000	+	.	gene_id "MSTRG.115070"; transcript_id "MSTRG.115070.14"; exon_number "9";
chr21	StringTie	exon	37096581	37096643	1000	+	.	gene_id "MSTRG.115070"; transcript_id "MSTRG.115070.14"; exon_number "10";
chr21	StringTie	exon	37108392	37108446	1000	+	.	gene_id "MSTRG.115070"; transcript_id "MSTRG.115070.14"; exon_number "11";
chr21	StringTie	exon	37121817	37121979	1000	+	.	gene_id "MSTRG.115070"; transcript_id "MSTRG.115070.14"; exon_number "12";
chr21	StringTie	exon	37122983	37123028	1000	+	.	gene_id "MSTRG.115070"; transcript_id "MSTRG.115070.14"; exon_number "13";
chr21	StringTie	exon	37124619	37124742	1000	+	.	gene_id "MSTRG.115070"; transcript_id "MSTRG.115070.14"; exon_number "14";
chr21	StringTie	exon	37126080	37126143	1000	+	.	gene_id "MSTRG.115070"; transcript_id "MSTRG.115070.14"; exon_number "15";
chr21	StringTie	exon	37129003	37129063	1000	+	.	gene_id "MSTRG.115070"; transcript_id "MSTRG.115070.14"; exon_number "16";
chr21	StringTie	exon	37132682	37132766	1000	+	.	gene_id "MSTRG.115070"; transcript_id "MSTRG.115070.14"; exon_number "17";
chr21	StringTie	exon	37135380	37135514	1000	+	.	gene_id "MSTRG.115070"; transcript_id "MSTRG.115070.14"; exon_number "18";
chr21	StringTie	exon	37138634	37138714	1000	+	.	gene_id "MSTRG.115070"; transcript_id "MSTRG.115070.14"; exon_number "19";
chr21	StringTie	exon	37140561	37140673	1000	+	.	gene_id "MSTRG.115070"; transcript_id "MSTRG.115070.14"; exon_number "20";
chr21	StringTie	exon	37144525	37144645	1000	+	.	gene_id "MSTRG.115070"; transcript_id "MSTRG.115070.14"; exon_number "21";
chr21	StringTie	exon	37147481	37147603	1000	+	.	gene_id "MSTRG.115070"; transcript_id "MSTRG.115070.14"; exon_number "22";
chr21	StringTie	exon	37148546	37148647	1000	+	.	gene_id "MSTRG.115070"; transcript_id "MSTRG.115070.14"; exon_number "23";
chr21	StringTie	exon	37150078	37150170	1000	+	.	gene_id "MSTRG.115070"; transcript_id "MSTRG.115070.14"; exon_number "24";
chr21	StringTie	exon	37150820	37150884	1000	+	.	gene_id "MSTRG.115070"; transcript_id "MSTRG.115070.14"; exon_number "25";
chr21	StringTie	exon	37151893	37152029	1000	+	.	gene_id "MSTRG.115070"; transcript_id "MSTRG.115070.14"; exon_number "26";
chr21	StringTie	exon	37152951	37153277	1000	+	.	gene_id "MSTRG.115070"; transcript_id "MSTRG.115070.14"; exon_number "27";
chr21	StringTie	exon	37156655	37156906	1000	+	.	gene_id "MSTRG.115070"; transcript_id "MSTRG.115070.14"; exon_number "28";
chr21	StringTie	exon	37157161	37157214	1000	+	.	gene_id "MSTRG.115070"; transcript_id "MSTRG.115070.14"; exon_number "29";
chr21	StringTie	exon	37159699	37159745	1000	+	.	gene_id "MSTRG.115070"; transcript_id "MSTRG.115070.14"; exon_number "30";
chr21	StringTie	exon	37160802	37160858	1000	+	.	gene_id "MSTRG.115070"; transcript_id "MSTRG.115070.14"; exon_number "31";
chr21	StringTie	exon	37161990	37162063	1000	+	.	gene_id "MSTRG.115070"; transcript_id "MSTRG.115070.14"; exon_number "32";
chr21	StringTie	exon	37164051	37164215	1000	+	.	gene_id "MSTRG.115070"; transcript_id "MSTRG.115070.14"; exon_number "33";
chr21	StringTie	exon	37165550	37166615	1000	+	.	gene_id "MSTRG.115070"; transcript_id "MSTRG.115070.14"; exon_number "34";
chr21	StringTie	exon	37167555	37167620	1000	+	.	gene_id "MSTRG.115070"; transcript_id "MSTRG.115070.14"; exon_number "35";
chr21	StringTie	exon	37172595	37172744	1000	+	.	gene_id "MSTRG.115070"; transcript_id "MSTRG.115070.14"; exon_number "36";
chr21	StringTie	exon	37182774	37182913	1000	+	.	gene_id "MSTRG.115070"; transcript_id "MSTRG.115070.14"; exon_number "37";
chr21	StringTie	exon	37185706	37185774	1000	+	.	gene_id "MSTRG.115070"; transcript_id "MSTRG.115070.14"; exon_number "38";
chr21	StringTie	exon	37187049	37187145	1000	+	.	gene_id "MSTRG.115070"; transcript_id "MSTRG.115070.14"; exon_number "39";
chr21	StringTie	exon	37188495	37188595	1000	+	.	gene_id "MSTRG.115070"; transcript_id "MSTRG.115070.14"; exon_number "40";
chr21	StringTie	exon	37191334	37191424	1000	+	.	gene_id "MSTRG.115070"; transcript_id "MSTRG.115070.14"; exon_number "41";
chr21	StringTie	exon	37192112	37192213	1000	+	.	gene_id "MSTRG.115070"; transcript_id "MSTRG.115070.14"; exon_number "42";
chr21	StringTie	exon	37195675	37196036	1000	+	.	gene_id "MSTRG.115070"; transcript_id "MSTRG.115070.14"; exon_number "43";
chr21	StringTie	exon	37197570	37197696	1000	+	.	gene_id "MSTRG.115070"; transcript_id "MSTRG.115070.14"; exon_number "44";
chr21	StringTie	exon	37197882	37198016	1000	+	.	gene_id "MSTRG.115070"; transcript_id "MSTRG.115070.14"; exon_number "45";
chr21	StringTie	exon	37200232	37200324	1000	+	.	gene_id "MSTRG.115070"; transcript_id "MSTRG.115070.14"; exon_number "46";
chr21	StringTie	exon	37201440	37203247	1000	+	.	gene_id "MSTRG.115070"; transcript_id "MSTRG.115070.14"; exon_number "47";
chr21	StringTie	transcript	37073221	37203169	1000	+	.	gene_id "MSTRG.115070"; transcript_id "MSTRG.115070.15";
chr21	StringTie	exon	37073221	37073473	1000	+	.	gene_id "MSTRG.115070"; transcript_id "MSTRG.115070.15"; exon_number "1";
chr21	StringTie	exon	37087247	37087401	1000	+	.	gene_id "MSTRG.115070"; transcript_id "MSTRG.115070.15"; exon_number "2";
chr21	StringTie	exon	37087833	37087875	1000	+	.	gene_id "MSTRG.115070"; transcript_id "MSTRG.115070.15"; exon_number "3";
chr21	StringTie	exon	37088196	37088346	1000	+	.	gene_id "MSTRG.115070"; transcript_id "MSTRG.115070.15"; exon_number "4";
chr21	StringTie	exon	37088799	37088886	1000	+	.	gene_id "MSTRG.115070"; transcript_id "MSTRG.115070.15"; exon_number "5";
chr21	StringTie	exon	37090233	37090286	1000	+	.	gene_id "MSTRG.115070"; transcript_id "MSTRG.115070.15"; exon_number "6";
chr21	StringTie	exon	37091293	37091413	1000	+	.	gene_id "MSTRG.115070"; transcript_id "MSTRG.115070.15"; exon_number "7";
chr21	StringTie	exon	37094005	37094090	1000	+	.	gene_id "MSTRG.115070"; transcript_id "MSTRG.115070.15"; exon_number "8";
chr21	StringTie	exon	37095350	37095444	1000	+	.	gene_id "MSTRG.115070"; transcript_id "MSTRG.115070.15"; exon_number "9";
chr21	StringTie	exon	37096581	37096643	1000	+	.	gene_id "MSTRG.115070"; transcript_id "MSTRG.115070.15"; exon_number "10";
chr21	StringTie	exon	37108392	37108446	1000	+	.	gene_id "MSTRG.115070"; transcript_id "MSTRG.115070.15"; exon_number "11";
chr21	StringTie	exon	37121817	37121979	1000	+	.	gene_id "MSTRG.115070"; transcript_id "MSTRG.115070.15"; exon_number "12";
chr21	StringTie	exon	37122983	37123028	1000	+	.	gene_id "MSTRG.115070"; transcript_id "MSTRG.115070.15"; exon_number "13";
chr21	StringTie	exon	37124619	37124742	1000	+	.	gene_id "MSTRG.115070"; transcript_id "MSTRG.115070.15"; exon_number "14";
chr21	StringTie	exon	37126080	37126143	1000	+	.	gene_id "MSTRG.115070"; transcript_id "MSTRG.115070.15"; exon_number "15";
chr21	StringTie	exon	37129003	37129063	1000	+	.	gene_id "MSTRG.115070"; transcript_id "MSTRG.115070.15"; exon_number "16";
chr21	StringTie	exon	37132682	37132766	1000	+	.	gene_id "MSTRG.115070"; transcript_id "MSTRG.115070.15"; exon_number "17";
chr21	StringTie	exon	37135380	37135514	1000	+	.	gene_id "MSTRG.115070"; transcript_id "MSTRG.115070.15"; exon_number "18";
chr21	StringTie	exon	37138634	37138714	1000	+	.	gene_id "MSTRG.115070"; transcript_id "MSTRG.115070.15"; exon_number "19";
chr21	StringTie	exon	37140561	37140673	1000	+	.	gene_id "MSTRG.115070"; transcript_id "MSTRG.115070.15"; exon_number "20";
chr21	StringTie	exon	37144525	37144645	1000	+	.	gene_id "MSTRG.115070"; transcript_id "MSTRG.115070.15"; exon_number "21";
chr21	StringTie	exon	37147481	37147603	1000	+	.	gene_id "MSTRG.115070"; transcript_id "MSTRG.115070.15"; exon_number "22";
chr21	StringTie	exon	37148546	37148647	1000	+	.	gene_id "MSTRG.115070"; transcript_id "MSTRG.115070.15"; exon_number "23";
chr21	StringTie	exon	37150078	37150170	1000	+	.	gene_id "MSTRG.115070"; transcript_id "MSTRG.115070.15"; exon_number "24";
chr21	StringTie	exon	37150820	37150884	1000	+	.	gene_id "MSTRG.115070"; transcript_id "MSTRG.115070.15"; exon_number "25";
chr21	StringTie	exon	37151893	37152029	1000	+	.	gene_id "MSTRG.115070"; transcript_id "MSTRG.115070.15"; exon_number "26";
chr21	StringTie	exon	37152951	37153277	1000	+	.	gene_id "MSTRG.115070"; transcript_id "MSTRG.115070.15"; exon_number "27";
chr21	StringTie	exon	37156655	37156906	1000	+	.	gene_id "MSTRG.115070"; transcript_id "MSTRG.115070.15"; exon_number "28";
chr21	StringTie	exon	37159699	37159745	1000	+	.	gene_id "MSTRG.115070"; transcript_id "MSTRG.115070.15"; exon_number "29";
chr21	StringTie	exon	37160802	37160858	1000	+	.	gene_id "MSTRG.115070"; transcript_id "MSTRG.115070.15"; exon_number "30";
chr21	StringTie	exon	37161990	37162063	1000	+	.	gene_id "MSTRG.115070"; transcript_id "MSTRG.115070.15"; exon_number "31";
chr21	StringTie	exon	37164051	37164215	1000	+	.	gene_id "MSTRG.115070"; transcript_id "MSTRG.115070.15"; exon_number "32";
chr21	StringTie	exon	37165550	37166615	1000	+	.	gene_id "MSTRG.115070"; transcript_id "MSTRG.115070.15"; exon_number "33";
chr21	StringTie	exon	37167555	37167620	1000	+	.	gene_id "MSTRG.115070"; transcript_id "MSTRG.115070.15"; exon_number "34";
chr21	StringTie	exon	37172595	37172744	1000	+	.	gene_id "MSTRG.115070"; transcript_id "MSTRG.115070.15"; exon_number "35";
chr21	StringTie	exon	37182774	37182913	1000	+	.	gene_id "MSTRG.115070"; transcript_id "MSTRG.115070.15"; exon_number "36";
chr21	StringTie	exon	37185706	37185774	1000	+	.	gene_id "MSTRG.115070"; transcript_id "MSTRG.115070.15"; exon_number "37";
chr21	StringTie	exon	37187049	37187145	1000	+	.	gene_id "MSTRG.115070"; transcript_id "MSTRG.115070.15"; exon_number "38";
chr21	StringTie	exon	37188495	37188595	1000	+	.	gene_id "MSTRG.115070"; transcript_id "MSTRG.115070.15"; exon_number "39";
chr21	StringTie	exon	37191334	37191424	1000	+	.	gene_id "MSTRG.115070"; transcript_id "MSTRG.115070.15"; exon_number "40";
chr21	StringTie	exon	37192112	37192213	1000	+	.	gene_id "MSTRG.115070"; transcript_id "MSTRG.115070.15"; exon_number "41";
chr21	StringTie	exon	37195675	37196036	1000	+	.	gene_id "MSTRG.115070"; transcript_id "MSTRG.115070.15"; exon_number "42";
chr21	StringTie	exon	37197570	37197696	1000	+	.	gene_id "MSTRG.115070"; transcript_id "MSTRG.115070.15"; exon_number "43";
chr21	StringTie	exon	37197882	37198025	1000	+	.	gene_id "MSTRG.115070"; transcript_id "MSTRG.115070.15"; exon_number "44";
chr21	StringTie	exon	37200232	37200324	1000	+	.	gene_id "MSTRG.115070"; transcript_id "MSTRG.115070.15"; exon_number "45";
chr21	StringTie	exon	37201440	37201570	1000	+	.	gene_id "MSTRG.115070"; transcript_id "MSTRG.115070.15"; exon_number "46";
chr21	StringTie	exon	37202284	37203169	1000	+	.	gene_id "MSTRG.115070"; transcript_id "MSTRG.115070.15"; exon_number "47";
chr21	StringTie	transcript	37073223	37203199	1000	+	.	gene_id "MSTRG.115070"; transcript_id "MSTRG.115070.16";
chr21	StringTie	exon	37073223	37073473	1000	+	.	gene_id "MSTRG.115070"; transcript_id "MSTRG.115070.16"; exon_number "1";
chr21	StringTie	exon	37087247	37087401	1000	+	.	gene_id "MSTRG.115070"; transcript_id "MSTRG.115070.16"; exon_number "2";
chr21	StringTie	exon	37087833	37087875	1000	+	.	gene_id "MSTRG.115070"; transcript_id "MSTRG.115070.16"; exon_number "3";
chr21	StringTie	exon	37088196	37088346	1000	+	.	gene_id "MSTRG.115070"; transcript_id "MSTRG.115070.16"; exon_number "4";
chr21	StringTie	exon	37088799	37088886	1000	+	.	gene_id "MSTRG.115070"; transcript_id "MSTRG.115070.16"; exon_number "5";
chr21	StringTie	exon	37090233	37090286	1000	+	.	gene_id "MSTRG.115070"; transcript_id "MSTRG.115070.16"; exon_number "6";
chr21	StringTie	exon	37091293	37091413	1000	+	.	gene_id "MSTRG.115070"; transcript_id "MSTRG.115070.16"; exon_number "7";
chr21	StringTie	exon	37094005	37094090	1000	+	.	gene_id "MSTRG.115070"; transcript_id "MSTRG.115070.16"; exon_number "8";
chr21	StringTie	exon	37095350	37095444	1000	+	.	gene_id "MSTRG.115070"; transcript_id "MSTRG.115070.16"; exon_number "9";
chr21	StringTie	exon	37096581	37096643	1000	+	.	gene_id "MSTRG.115070"; transcript_id "MSTRG.115070.16"; exon_number "10";
chr21	StringTie	exon	37108392	37108446	1000	+	.	gene_id "MSTRG.115070"; transcript_id "MSTRG.115070.16"; exon_number "11";
chr21	StringTie	exon	37121817	37121979	1000	+	.	gene_id "MSTRG.115070"; transcript_id "MSTRG.115070.16"; exon_number "12";
chr21	StringTie	exon	37122983	37123028	1000	+	.	gene_id "MSTRG.115070"; transcript_id "MSTRG.115070.16"; exon_number "13";
chr21	StringTie	exon	37124619	37124742	1000	+	.	gene_id "MSTRG.115070"; transcript_id "MSTRG.115070.16"; exon_number "14";
chr21	StringTie	exon	37126080	37126143	1000	+	.	gene_id "MSTRG.115070"; transcript_id "MSTRG.115070.16"; exon_number "15";
chr21	StringTie	exon	37129003	37129063	1000	+	.	gene_id "MSTRG.115070"; transcript_id "MSTRG.115070.16"; exon_number "16";
chr21	StringTie	exon	37132682	37132766	1000	+	.	gene_id "MSTRG.115070"; transcript_id "MSTRG.115070.16"; exon_number "17";
chr21	StringTie	exon	37135380	37135514	1000	+	.	gene_id "MSTRG.115070"; transcript_id "MSTRG.115070.16"; exon_number "18";
chr21	StringTie	exon	37138634	37138714	1000	+	.	gene_id "MSTRG.115070"; transcript_id "MSTRG.115070.16"; exon_number "19";
chr21	StringTie	exon	37140561	37140673	1000	+	.	gene_id "MSTRG.115070"; transcript_id "MSTRG.115070.16"; exon_number "20";
chr21	StringTie	exon	37144525	37144645	1000	+	.	gene_id "MSTRG.115070"; transcript_id "MSTRG.115070.16"; exon_number "21";
chr21	StringTie	exon	37147481	37147603	1000	+	.	gene_id "MSTRG.115070"; transcript_id "MSTRG.115070.16"; exon_number "22";
chr21	StringTie	exon	37148546	37148647	1000	+	.	gene_id "MSTRG.115070"; transcript_id "MSTRG.115070.16"; exon_number "23";
chr21	StringTie	exon	37150078	37150170	1000	+	.	gene_id "MSTRG.115070"; transcript_id "MSTRG.115070.16"; exon_number "24";
chr21	StringTie	exon	37150820	37150884	1000	+	.	gene_id "MSTRG.115070"; transcript_id "MSTRG.115070.16"; exon_number "25";
chr21	StringTie	exon	37151893	37152086	1000	+	.	gene_id "MSTRG.115070"; transcript_id "MSTRG.115070.16"; exon_number "26";
chr21	StringTie	exon	37152951	37153277	1000	+	.	gene_id "MSTRG.115070"; transcript_id "MSTRG.115070.16"; exon_number "27";
chr21	StringTie	exon	37156655	37156906	1000	+	.	gene_id "MSTRG.115070"; transcript_id "MSTRG.115070.16"; exon_number "28";
chr21	StringTie	exon	37159699	37159745	1000	+	.	gene_id "MSTRG.115070"; transcript_id "MSTRG.115070.16"; exon_number "29";
chr21	StringTie	exon	37160802	37160858	1000	+	.	gene_id "MSTRG.115070"; transcript_id "MSTRG.115070.16"; exon_number "30";
chr21	StringTie	exon	37161990	37162063	1000	+	.	gene_id "MSTRG.115070"; transcript_id "MSTRG.115070.16"; exon_number "31";
chr21	StringTie	exon	37164051	37164215	1000	+	.	gene_id "MSTRG.115070"; transcript_id "MSTRG.115070.16"; exon_number "32";
chr21	StringTie	exon	37165550	37166615	1000	+	.	gene_id "MSTRG.115070"; transcript_id "MSTRG.115070.16"; exon_number "33";
chr21	StringTie	exon	37167555	37167620	1000	+	.	gene_id "MSTRG.115070"; transcript_id "MSTRG.115070.16"; exon_number "34";
chr21	StringTie	exon	37172595	37172744	1000	+	.	gene_id "MSTRG.115070"; transcript_id "MSTRG.115070.16"; exon_number "35";
chr21	StringTie	exon	37182774	37182913	1000	+	.	gene_id "MSTRG.115070"; transcript_id "MSTRG.115070.16"; exon_number "36";
chr21	StringTie	exon	37185706	37185774	1000	+	.	gene_id "MSTRG.115070"; transcript_id "MSTRG.115070.16"; exon_number "37";
chr21	StringTie	exon	37187049	37187145	1000	+	.	gene_id "MSTRG.115070"; transcript_id "MSTRG.115070.16"; exon_number "38";
chr21	StringTie	exon	37188495	37188595	1000	+	.	gene_id "MSTRG.115070"; transcript_id "MSTRG.115070.16"; exon_number "39";
chr21	StringTie	exon	37191334	37191424	1000	+	.	gene_id "MSTRG.115070"; transcript_id "MSTRG.115070.16"; exon_number "40";
chr21	StringTie	exon	37192112	37192213	1000	+	.	gene_id "MSTRG.115070"; transcript_id "MSTRG.115070.16"; exon_number "41";
chr21	StringTie	exon	37195675	37196036	1000	+	.	gene_id "MSTRG.115070"; transcript_id "MSTRG.115070.16"; exon_number "42";
chr21	StringTie	exon	37197570	37197696	1000	+	.	gene_id "MSTRG.115070"; transcript_id "MSTRG.115070.16"; exon_number "43";
chr21	StringTie	exon	37197882	37198025	1000	+	.	gene_id "MSTRG.115070"; transcript_id "MSTRG.115070.16"; exon_number "44";
chr21	StringTie	exon	37200232	37200324	1000	+	.	gene_id "MSTRG.115070"; transcript_id "MSTRG.115070.16"; exon_number "45";
chr21	StringTie	exon	37201440	37203199	1000	+	.	gene_id "MSTRG.115070"; transcript_id "MSTRG.115070.16"; exon_number "46";
chr21	StringTie	transcript	37073226	37203197	1000	+	.	gene_id "MSTRG.115070"; transcript_id "MSTRG.115070.17";
chr21	StringTie	exon	37073226	37073364	1000	+	.	gene_id "MSTRG.115070"; transcript_id "MSTRG.115070.17"; exon_number "1";
chr21	StringTie	exon	37108392	37108446	1000	+	.	gene_id "MSTRG.115070"; transcript_id "MSTRG.115070.17"; exon_number "2";
chr21	StringTie	exon	37121817	37121979	1000	+	.	gene_id "MSTRG.115070"; transcript_id "MSTRG.115070.17"; exon_number "3";
chr21	StringTie	exon	37122983	37123028	1000	+	.	gene_id "MSTRG.115070"; transcript_id "MSTRG.115070.17"; exon_number "4";
chr21	StringTie	exon	37124619	37124742	1000	+	.	gene_id "MSTRG.115070"; transcript_id "MSTRG.115070.17"; exon_number "5";
chr21	StringTie	exon	37126080	37126143	1000	+	.	gene_id "MSTRG.115070"; transcript_id "MSTRG.115070.17"; exon_number "6";
chr21	StringTie	exon	37129003	37129063	1000	+	.	gene_id "MSTRG.115070"; transcript_id "MSTRG.115070.17"; exon_number "7";
chr21	StringTie	exon	37132682	37132766	1000	+	.	gene_id "MSTRG.115070"; transcript_id "MSTRG.115070.17"; exon_number "8";
chr21	StringTie	exon	37135380	37135514	1000	+	.	gene_id "MSTRG.115070"; transcript_id "MSTRG.115070.17"; exon_number "9";
chr21	StringTie	exon	37138634	37138714	1000	+	.	gene_id "MSTRG.115070"; transcript_id "MSTRG.115070.17"; exon_number "10";
chr21	StringTie	exon	37140561	37140673	1000	+	.	gene_id "MSTRG.115070"; transcript_id "MSTRG.115070.17"; exon_number "11";
chr21	StringTie	exon	37144525	37144645	1000	+	.	gene_id "MSTRG.115070"; transcript_id "MSTRG.115070.17"; exon_number "12";
chr21	StringTie	exon	37147481	37147603	1000	+	.	gene_id "MSTRG.115070"; transcript_id "MSTRG.115070.17"; exon_number "13";
chr21	StringTie	exon	37148546	37148647	1000	+	.	gene_id "MSTRG.115070"; transcript_id "MSTRG.115070.17"; exon_number "14";
chr21	StringTie	exon	37150078	37150170	1000	+	.	gene_id "MSTRG.115070"; transcript_id "MSTRG.115070.17"; exon_number "15";
chr21	StringTie	exon	37150820	37150884	1000	+	.	gene_id "MSTRG.115070"; transcript_id "MSTRG.115070.17"; exon_number "16";
chr21	StringTie	exon	37151893	37152029	1000	+	.	gene_id "MSTRG.115070"; transcript_id "MSTRG.115070.17"; exon_number "17";
chr21	StringTie	exon	37152951	37153277	1000	+	.	gene_id "MSTRG.115070"; transcript_id "MSTRG.115070.17"; exon_number "18";
chr21	StringTie	exon	37156655	37156906	1000	+	.	gene_id "MSTRG.115070"; transcript_id "MSTRG.115070.17"; exon_number "19";
chr21	StringTie	exon	37157161	37157214	1000	+	.	gene_id "MSTRG.115070"; transcript_id "MSTRG.115070.17"; exon_number "20";
chr21	StringTie	exon	37158131	37158203	1000	+	.	gene_id "MSTRG.115070"; transcript_id "MSTRG.115070.17"; exon_number "21";
chr21	StringTie	exon	37159699	37159745	1000	+	.	gene_id "MSTRG.115070"; transcript_id "MSTRG.115070.17"; exon_number "22";
chr21	StringTie	exon	37160802	37160858	1000	+	.	gene_id "MSTRG.115070"; transcript_id "MSTRG.115070.17"; exon_number "23";
chr21	StringTie	exon	37161990	37162063	1000	+	.	gene_id "MSTRG.115070"; transcript_id "MSTRG.115070.17"; exon_number "24";
chr21	StringTie	exon	37164051	37164215	1000	+	.	gene_id "MSTRG.115070"; transcript_id "MSTRG.115070.17"; exon_number "25";
chr21	StringTie	exon	37165550	37166615	1000	+	.	gene_id "MSTRG.115070"; transcript_id "MSTRG.115070.17"; exon_number "26";
chr21	StringTie	exon	37167555	37167620	1000	+	.	gene_id "MSTRG.115070"; transcript_id "MSTRG.115070.17"; exon_number "27";
chr21	StringTie	exon	37172595	37172744	1000	+	.	gene_id "MSTRG.115070"; transcript_id "MSTRG.115070.17"; exon_number "28";
chr21	StringTie	exon	37182774	37182913	1000	+	.	gene_id "MSTRG.115070"; transcript_id "MSTRG.115070.17"; exon_number "29";
chr21	StringTie	exon	37185706	37185774	1000	+	.	gene_id "MSTRG.115070"; transcript_id "MSTRG.115070.17"; exon_number "30";
chr21	StringTie	exon	37187049	37187145	1000	+	.	gene_id "MSTRG.115070"; transcript_id "MSTRG.115070.17"; exon_number "31";
chr21	StringTie	exon	37188495	37188595	1000	+	.	gene_id "MSTRG.115070"; transcript_id "MSTRG.115070.17"; exon_number "32";
chr21	StringTie	exon	37191334	37191424	1000	+	.	gene_id "MSTRG.115070"; transcript_id "MSTRG.115070.17"; exon_number "33";
chr21	StringTie	exon	37192112	37192213	1000	+	.	gene_id "MSTRG.115070"; transcript_id "MSTRG.115070.17"; exon_number "34";
chr21	StringTie	exon	37195675	37196036	1000	+	.	gene_id "MSTRG.115070"; transcript_id "MSTRG.115070.17"; exon_number "35";
chr21	StringTie	exon	37197570	37197696	1000	+	.	gene_id "MSTRG.115070"; transcript_id "MSTRG.115070.17"; exon_number "36";
chr21	StringTie	exon	37197882	37198025	1000	+	.	gene_id "MSTRG.115070"; transcript_id "MSTRG.115070.17"; exon_number "37";
chr21	StringTie	exon	37200232	37200324	1000	+	.	gene_id "MSTRG.115070"; transcript_id "MSTRG.115070.17"; exon_number "38";
chr21	StringTie	exon	37201440	37203197	1000	+	.	gene_id "MSTRG.115070"; transcript_id "MSTRG.115070.17"; exon_number "39";
chr21	StringTie	transcript	37073226	37203209	1000	+	.	gene_id "MSTRG.115070"; transcript_id "MSTRG.115070.18";
chr21	StringTie	exon	37073226	37073364	1000	+	.	gene_id "MSTRG.115070"; transcript_id "MSTRG.115070.18"; exon_number "1";
chr21	StringTie	exon	37108392	37108446	1000	+	.	gene_id "MSTRG.115070"; transcript_id "MSTRG.115070.18"; exon_number "2";
chr21	StringTie	exon	37121817	37121979	1000	+	.	gene_id "MSTRG.115070"; transcript_id "MSTRG.115070.18"; exon_number "3";
chr21	StringTie	exon	37122983	37123028	1000	+	.	gene_id "MSTRG.115070"; transcript_id "MSTRG.115070.18"; exon_number "4";
chr21	StringTie	exon	37124619	37124742	1000	+	.	gene_id "MSTRG.115070"; transcript_id "MSTRG.115070.18"; exon_number "5";
chr21	StringTie	exon	37126080	37126143	1000	+	.	gene_id "MSTRG.115070"; transcript_id "MSTRG.115070.18"; exon_number "6";
chr21	StringTie	exon	37129003	37129063	1000	+	.	gene_id "MSTRG.115070"; transcript_id "MSTRG.115070.18"; exon_number "7";
chr21	StringTie	exon	37132682	37132766	1000	+	.	gene_id "MSTRG.115070"; transcript_id "MSTRG.115070.18"; exon_number "8";
chr21	StringTie	exon	37135380	37135514	1000	+	.	gene_id "MSTRG.115070"; transcript_id "MSTRG.115070.18"; exon_number "9";
chr21	StringTie	exon	37138634	37138714	1000	+	.	gene_id "MSTRG.115070"; transcript_id "MSTRG.115070.18"; exon_number "10";
chr21	StringTie	exon	37140561	37140673	1000	+	.	gene_id "MSTRG.115070"; transcript_id "MSTRG.115070.18"; exon_number "11";
chr21	StringTie	exon	37144525	37144645	1000	+	.	gene_id "MSTRG.115070"; transcript_id "MSTRG.115070.18"; exon_number "12";
chr21	StringTie	exon	37147481	37147603	1000	+	.	gene_id "MSTRG.115070"; transcript_id "MSTRG.115070.18"; exon_number "13";
chr21	StringTie	exon	37148546	37148647	1000	+	.	gene_id "MSTRG.115070"; transcript_id "MSTRG.115070.18"; exon_number "14";
chr21	StringTie	exon	37150078	37150170	1000	+	.	gene_id "MSTRG.115070"; transcript_id "MSTRG.115070.18"; exon_number "15";
chr21	StringTie	exon	37150820	37150884	1000	+	.	gene_id "MSTRG.115070"; transcript_id "MSTRG.115070.18"; exon_number "16";
chr21	StringTie	exon	37151893	37152029	1000	+	.	gene_id "MSTRG.115070"; transcript_id "MSTRG.115070.18"; exon_number "17";
chr21	StringTie	exon	37152951	37153277	1000	+	.	gene_id "MSTRG.115070"; transcript_id "MSTRG.115070.18"; exon_number "18";
chr21	StringTie	exon	37156655	37156906	1000	+	.	gene_id "MSTRG.115070"; transcript_id "MSTRG.115070.18"; exon_number "19";
chr21	StringTie	exon	37157161	37157214	1000	+	.	gene_id "MSTRG.115070"; transcript_id "MSTRG.115070.18"; exon_number "20";
chr21	StringTie	exon	37159699	37159745	1000	+	.	gene_id "MSTRG.115070"; transcript_id "MSTRG.115070.18"; exon_number "21";
chr21	StringTie	exon	37160802	37160858	1000	+	.	gene_id "MSTRG.115070"; transcript_id "MSTRG.115070.18"; exon_number "22";
chr21	StringTie	exon	37161990	37162063	1000	+	.	gene_id "MSTRG.115070"; transcript_id "MSTRG.115070.18"; exon_number "23";
chr21	StringTie	exon	37164051	37164215	1000	+	.	gene_id "MSTRG.115070"; transcript_id "MSTRG.115070.18"; exon_number "24";
chr21	StringTie	exon	37165550	37166615	1000	+	.	gene_id "MSTRG.115070"; transcript_id "MSTRG.115070.18"; exon_number "25";
chr21	StringTie	exon	37167555	37167620	1000	+	.	gene_id "MSTRG.115070"; transcript_id "MSTRG.115070.18"; exon_number "26";
chr21	StringTie	exon	37172595	37172744	1000	+	.	gene_id "MSTRG.115070"; transcript_id "MSTRG.115070.18"; exon_number "27";
chr21	StringTie	exon	37182774	37182913	1000	+	.	gene_id "MSTRG.115070"; transcript_id "MSTRG.115070.18"; exon_number "28";
chr21	StringTie	exon	37185706	37185774	1000	+	.	gene_id "MSTRG.115070"; transcript_id "MSTRG.115070.18"; exon_number "29";
chr21	StringTie	exon	37187049	37187145	1000	+	.	gene_id "MSTRG.115070"; transcript_id "MSTRG.115070.18"; exon_number "30";
chr21	StringTie	exon	37188495	37188595	1000	+	.	gene_id "MSTRG.115070"; transcript_id "MSTRG.115070.18"; exon_number "31";
chr21	StringTie	exon	37191334	37191424	1000	+	.	gene_id "MSTRG.115070"; transcript_id "MSTRG.115070.18"; exon_number "32";
chr21	StringTie	exon	37192112	37192213	1000	+	.	gene_id "MSTRG.115070"; transcript_id "MSTRG.115070.18"; exon_number "33";
chr21	StringTie	exon	37195675	37196036	1000	+	.	gene_id "MSTRG.115070"; transcript_id "MSTRG.115070.18"; exon_number "34";
chr21	StringTie	exon	37197570	37197696	1000	+	.	gene_id "MSTRG.115070"; transcript_id "MSTRG.115070.18"; exon_number "35";
chr21	StringTie	exon	37197882	37198016	1000	+	.	gene_id "MSTRG.115070"; transcript_id "MSTRG.115070.18"; exon_number "36";
chr21	StringTie	exon	37200232	37200324	1000	+	.	gene_id "MSTRG.115070"; transcript_id "MSTRG.115070.18"; exon_number "37";
chr21	StringTie	exon	37201440	37203209	1000	+	.	gene_id "MSTRG.115070"; transcript_id "MSTRG.115070.18"; exon_number "38";
chr21	StringTie	transcript	37073226	37203107	1000	+	.	gene_id "MSTRG.115070"; transcript_id "MSTRG.115070.19";
chr21	StringTie	exon	37073226	37073364	1000	+	.	gene_id "MSTRG.115070"; transcript_id "MSTRG.115070.19"; exon_number "1";
chr21	StringTie	exon	37108392	37108446	1000	+	.	gene_id "MSTRG.115070"; transcript_id "MSTRG.115070.19"; exon_number "2";
chr21	StringTie	exon	37121817	37121979	1000	+	.	gene_id "MSTRG.115070"; transcript_id "MSTRG.115070.19"; exon_number "3";
chr21	StringTie	exon	37122983	37123028	1000	+	.	gene_id "MSTRG.115070"; transcript_id "MSTRG.115070.19"; exon_number "4";
chr21	StringTie	exon	37124619	37124742	1000	+	.	gene_id "MSTRG.115070"; transcript_id "MSTRG.115070.19"; exon_number "5";
chr21	StringTie	exon	37126080	37126143	1000	+	.	gene_id "MSTRG.115070"; transcript_id "MSTRG.115070.19"; exon_number "6";
chr21	StringTie	exon	37129003	37129063	1000	+	.	gene_id "MSTRG.115070"; transcript_id "MSTRG.115070.19"; exon_number "7";
chr21	StringTie	exon	37132682	37132766	1000	+	.	gene_id "MSTRG.115070"; transcript_id "MSTRG.115070.19"; exon_number "8";
chr21	StringTie	exon	37135380	37135514	1000	+	.	gene_id "MSTRG.115070"; transcript_id "MSTRG.115070.19"; exon_number "9";
chr21	StringTie	exon	37138634	37138714	1000	+	.	gene_id "MSTRG.115070"; transcript_id "MSTRG.115070.19"; exon_number "10";
chr21	StringTie	exon	37140561	37140673	1000	+	.	gene_id "MSTRG.115070"; transcript_id "MSTRG.115070.19"; exon_number "11";
chr21	StringTie	exon	37144525	37144645	1000	+	.	gene_id "MSTRG.115070"; transcript_id "MSTRG.115070.19"; exon_number "12";
chr21	StringTie	exon	37147481	37147603	1000	+	.	gene_id "MSTRG.115070"; transcript_id "MSTRG.115070.19"; exon_number "13";
chr21	StringTie	exon	37148546	37148647	1000	+	.	gene_id "MSTRG.115070"; transcript_id "MSTRG.115070.19"; exon_number "14";
chr21	StringTie	exon	37150078	37150170	1000	+	.	gene_id "MSTRG.115070"; transcript_id "MSTRG.115070.19"; exon_number "15";
chr21	StringTie	exon	37150820	37150884	1000	+	.	gene_id "MSTRG.115070"; transcript_id "MSTRG.115070.19"; exon_number "16";
chr21	StringTie	exon	37151898	37152029	1000	+	.	gene_id "MSTRG.115070"; transcript_id "MSTRG.115070.19"; exon_number "17";
chr21	StringTie	exon	37152951	37153277	1000	+	.	gene_id "MSTRG.115070"; transcript_id "MSTRG.115070.19"; exon_number "18";
chr21	StringTie	exon	37156655	37156906	1000	+	.	gene_id "MSTRG.115070"; transcript_id "MSTRG.115070.19"; exon_number "19";
chr21	StringTie	exon	37157161	37157214	1000	+	.	gene_id "MSTRG.115070"; transcript_id "MSTRG.115070.19"; exon_number "20";
chr21	StringTie	exon	37158131	37158203	1000	+	.	gene_id "MSTRG.115070"; transcript_id "MSTRG.115070.19"; exon_number "21";
chr21	StringTie	exon	37159699	37159745	1000	+	.	gene_id "MSTRG.115070"; transcript_id "MSTRG.115070.19"; exon_number "22";
chr21	StringTie	exon	37160802	37160858	1000	+	.	gene_id "MSTRG.115070"; transcript_id "MSTRG.115070.19"; exon_number "23";
chr21	StringTie	exon	37161990	37162063	1000	+	.	gene_id "MSTRG.115070"; transcript_id "MSTRG.115070.19"; exon_number "24";
chr21	StringTie	exon	37164051	37164215	1000	+	.	gene_id "MSTRG.115070"; transcript_id "MSTRG.115070.19"; exon_number "25";
chr21	StringTie	exon	37165550	37166615	1000	+	.	gene_id "MSTRG.115070"; transcript_id "MSTRG.115070.19"; exon_number "26";
chr21	StringTie	exon	37167555	37167620	1000	+	.	gene_id "MSTRG.115070"; transcript_id "MSTRG.115070.19"; exon_number "27";
chr21	StringTie	exon	37172595	37172744	1000	+	.	gene_id "MSTRG.115070"; transcript_id "MSTRG.115070.19"; exon_number "28";
chr21	StringTie	exon	37182774	37182913	1000	+	.	gene_id "MSTRG.115070"; transcript_id "MSTRG.115070.19"; exon_number "29";
chr21	StringTie	exon	37185706	37185774	1000	+	.	gene_id "MSTRG.115070"; transcript_id "MSTRG.115070.19"; exon_number "30";
chr21	StringTie	exon	37187049	37187145	1000	+	.	gene_id "MSTRG.115070"; transcript_id "MSTRG.115070.19"; exon_number "31";
chr21	StringTie	exon	37188495	37188595	1000	+	.	gene_id "MSTRG.115070"; transcript_id "MSTRG.115070.19"; exon_number "32";
chr21	StringTie	exon	37191334	37191424	1000	+	.	gene_id "MSTRG.115070"; transcript_id "MSTRG.115070.19"; exon_number "33";
chr21	StringTie	exon	37192112	37192213	1000	+	.	gene_id "MSTRG.115070"; transcript_id "MSTRG.115070.19"; exon_number "34";
chr21	StringTie	exon	37195675	37196036	1000	+	.	gene_id "MSTRG.115070"; transcript_id "MSTRG.115070.19"; exon_number "35";
chr21	StringTie	exon	37197570	37197696	1000	+	.	gene_id "MSTRG.115070"; transcript_id "MSTRG.115070.19"; exon_number "36";
chr21	StringTie	exon	37197882	37198025	1000	+	.	gene_id "MSTRG.115070"; transcript_id "MSTRG.115070.19"; exon_number "37";
chr21	StringTie	exon	37200232	37200324	1000	+	.	gene_id "MSTRG.115070"; transcript_id "MSTRG.115070.19"; exon_number "38";
chr21	StringTie	exon	37201440	37203107	1000	+	.	gene_id "MSTRG.115070"; transcript_id "MSTRG.115070.19"; exon_number "39";
chr21	StringTie	transcript	37073171	37203247	1000	+	.	gene_id "MSTRG.115070"; transcript_id "MSTRG.115070.2";
chr21	StringTie	exon	37073171	37073473	1000	+	.	gene_id "MSTRG.115070"; transcript_id "MSTRG.115070.2"; exon_number "1";
chr21	StringTie	exon	37087247	37087401	1000	+	.	gene_id "MSTRG.115070"; transcript_id "MSTRG.115070.2"; exon_number "2";
chr21	StringTie	exon	37087833	37087875	1000	+	.	gene_id "MSTRG.115070"; transcript_id "MSTRG.115070.2"; exon_number "3";
chr21	StringTie	exon	37088196	37088346	1000	+	.	gene_id "MSTRG.115070"; transcript_id "MSTRG.115070.2"; exon_number "4";
chr21	StringTie	exon	37088799	37088886	1000	+	.	gene_id "MSTRG.115070"; transcript_id "MSTRG.115070.2"; exon_number "5";
chr21	StringTie	exon	37090233	37090286	1000	+	.	gene_id "MSTRG.115070"; transcript_id "MSTRG.115070.2"; exon_number "6";
chr21	StringTie	exon	37091293	37091413	1000	+	.	gene_id "MSTRG.115070"; transcript_id "MSTRG.115070.2"; exon_number "7";
chr21	StringTie	exon	37094005	37094090	1000	+	.	gene_id "MSTRG.115070"; transcript_id "MSTRG.115070.2"; exon_number "8";
chr21	StringTie	exon	37095350	37095444	1000	+	.	gene_id "MSTRG.115070"; transcript_id "MSTRG.115070.2"; exon_number "9";
chr21	StringTie	exon	37096581	37096643	1000	+	.	gene_id "MSTRG.115070"; transcript_id "MSTRG.115070.2"; exon_number "10";
chr21	StringTie	exon	37108392	37108446	1000	+	.	gene_id "MSTRG.115070"; transcript_id "MSTRG.115070.2"; exon_number "11";
chr21	StringTie	exon	37121817	37121979	1000	+	.	gene_id "MSTRG.115070"; transcript_id "MSTRG.115070.2"; exon_number "12";
chr21	StringTie	exon	37122983	37123028	1000	+	.	gene_id "MSTRG.115070"; transcript_id "MSTRG.115070.2"; exon_number "13";
chr21	StringTie	exon	37124619	37124742	1000	+	.	gene_id "MSTRG.115070"; transcript_id "MSTRG.115070.2"; exon_number "14";
chr21	StringTie	exon	37126080	37126143	1000	+	.	gene_id "MSTRG.115070"; transcript_id "MSTRG.115070.2"; exon_number "15";
chr21	StringTie	exon	37129003	37129063	1000	+	.	gene_id "MSTRG.115070"; transcript_id "MSTRG.115070.2"; exon_number "16";
chr21	StringTie	exon	37132682	37132766	1000	+	.	gene_id "MSTRG.115070"; transcript_id "MSTRG.115070.2"; exon_number "17";
chr21	StringTie	exon	37135380	37135514	1000	+	.	gene_id "MSTRG.115070"; transcript_id "MSTRG.115070.2"; exon_number "18";
chr21	StringTie	exon	37138634	37138714	1000	+	.	gene_id "MSTRG.115070"; transcript_id "MSTRG.115070.2"; exon_number "19";
chr21	StringTie	exon	37140561	37140673	1000	+	.	gene_id "MSTRG.115070"; transcript_id "MSTRG.115070.2"; exon_number "20";
chr21	StringTie	exon	37144525	37144645	1000	+	.	gene_id "MSTRG.115070"; transcript_id "MSTRG.115070.2"; exon_number "21";
chr21	StringTie	exon	37147481	37147603	1000	+	.	gene_id "MSTRG.115070"; transcript_id "MSTRG.115070.2"; exon_number "22";
chr21	StringTie	exon	37148546	37148647	1000	+	.	gene_id "MSTRG.115070"; transcript_id "MSTRG.115070.2"; exon_number "23";
chr21	StringTie	exon	37150078	37150170	1000	+	.	gene_id "MSTRG.115070"; transcript_id "MSTRG.115070.2"; exon_number "24";
chr21	StringTie	exon	37150820	37150884	1000	+	.	gene_id "MSTRG.115070"; transcript_id "MSTRG.115070.2"; exon_number "25";
chr21	StringTie	exon	37151893	37152029	1000	+	.	gene_id "MSTRG.115070"; transcript_id "MSTRG.115070.2"; exon_number "26";
chr21	StringTie	exon	37152951	37153277	1000	+	.	gene_id "MSTRG.115070"; transcript_id "MSTRG.115070.2"; exon_number "27";
chr21	StringTie	exon	37156655	37156906	1000	+	.	gene_id "MSTRG.115070"; transcript_id "MSTRG.115070.2"; exon_number "28";
chr21	StringTie	exon	37157161	37157214	1000	+	.	gene_id "MSTRG.115070"; transcript_id "MSTRG.115070.2"; exon_number "29";
chr21	StringTie	exon	37159699	37159745	1000	+	.	gene_id "MSTRG.115070"; transcript_id "MSTRG.115070.2"; exon_number "30";
chr21	StringTie	exon	37160802	37160858	1000	+	.	gene_id "MSTRG.115070"; transcript_id "MSTRG.115070.2"; exon_number "31";
chr21	StringTie	exon	37161990	37162063	1000	+	.	gene_id "MSTRG.115070"; transcript_id "MSTRG.115070.2"; exon_number "32";
chr21	StringTie	exon	37164051	37164215	1000	+	.	gene_id "MSTRG.115070"; transcript_id "MSTRG.115070.2"; exon_number "33";
chr21	StringTie	exon	37165550	37166615	1000	+	.	gene_id "MSTRG.115070"; transcript_id "MSTRG.115070.2"; exon_number "34";
chr21	StringTie	exon	37167555	37167620	1000	+	.	gene_id "MSTRG.115070"; transcript_id "MSTRG.115070.2"; exon_number "35";
chr21	StringTie	exon	37172595	37172744	1000	+	.	gene_id "MSTRG.115070"; transcript_id "MSTRG.115070.2"; exon_number "36";
chr21	StringTie	exon	37182774	37182913	1000	+	.	gene_id "MSTRG.115070"; transcript_id "MSTRG.115070.2"; exon_number "37";
chr21	StringTie	exon	37185706	37185774	1000	+	.	gene_id "MSTRG.115070"; transcript_id "MSTRG.115070.2"; exon_number "38";
chr21	StringTie	exon	37187049	37187145	1000	+	.	gene_id "MSTRG.115070"; transcript_id "MSTRG.115070.2"; exon_number "39";
chr21	StringTie	exon	37188495	37188595	1000	+	.	gene_id "MSTRG.115070"; transcript_id "MSTRG.115070.2"; exon_number "40";
chr21	StringTie	exon	37191334	37191424	1000	+	.	gene_id "MSTRG.115070"; transcript_id "MSTRG.115070.2"; exon_number "41";
chr21	StringTie	exon	37192112	37192213	1000	+	.	gene_id "MSTRG.115070"; transcript_id "MSTRG.115070.2"; exon_number "42";
chr21	StringTie	exon	37195675	37196036	1000	+	.	gene_id "MSTRG.115070"; transcript_id "MSTRG.115070.2"; exon_number "43";
chr21	StringTie	exon	37197570	37197696	1000	+	.	gene_id "MSTRG.115070"; transcript_id "MSTRG.115070.2"; exon_number "44";
chr21	StringTie	exon	37197882	37198025	1000	+	.	gene_id "MSTRG.115070"; transcript_id "MSTRG.115070.2"; exon_number "45";
chr21	StringTie	exon	37200232	37200324	1000	+	.	gene_id "MSTRG.115070"; transcript_id "MSTRG.115070.2"; exon_number "46";
chr21	StringTie	exon	37201440	37203247	1000	+	.	gene_id "MSTRG.115070"; transcript_id "MSTRG.115070.2"; exon_number "47";
chr21	StringTie	transcript	37073230	37203107	1000	+	.	gene_id "MSTRG.115070"; transcript_id "MSTRG.115070.21";
chr21	StringTie	exon	37073230	37073364	1000	+	.	gene_id "MSTRG.115070"; transcript_id "MSTRG.115070.21"; exon_number "1";
chr21	StringTie	exon	37108392	37108446	1000	+	.	gene_id "MSTRG.115070"; transcript_id "MSTRG.115070.21"; exon_number "2";
chr21	StringTie	exon	37121817	37121979	1000	+	.	gene_id "MSTRG.115070"; transcript_id "MSTRG.115070.21"; exon_number "3";
chr21	StringTie	exon	37122983	37123028	1000	+	.	gene_id "MSTRG.115070"; transcript_id "MSTRG.115070.21"; exon_number "4";
chr21	StringTie	exon	37124619	37124742	1000	+	.	gene_id "MSTRG.115070"; transcript_id "MSTRG.115070.21"; exon_number "5";
chr21	StringTie	exon	37126080	37126143	1000	+	.	gene_id "MSTRG.115070"; transcript_id "MSTRG.115070.21"; exon_number "6";
chr21	StringTie	exon	37129003	37129063	1000	+	.	gene_id "MSTRG.115070"; transcript_id "MSTRG.115070.21"; exon_number "7";
chr21	StringTie	exon	37132682	37132766	1000	+	.	gene_id "MSTRG.115070"; transcript_id "MSTRG.115070.21"; exon_number "8";
chr21	StringTie	exon	37135380	37135514	1000	+	.	gene_id "MSTRG.115070"; transcript_id "MSTRG.115070.21"; exon_number "9";
chr21	StringTie	exon	37138634	37138714	1000	+	.	gene_id "MSTRG.115070"; transcript_id "MSTRG.115070.21"; exon_number "10";
chr21	StringTie	exon	37140561	37140673	1000	+	.	gene_id "MSTRG.115070"; transcript_id "MSTRG.115070.21"; exon_number "11";
chr21	StringTie	exon	37144525	37144645	1000	+	.	gene_id "MSTRG.115070"; transcript_id "MSTRG.115070.21"; exon_number "12";
chr21	StringTie	exon	37147481	37147603	1000	+	.	gene_id "MSTRG.115070"; transcript_id "MSTRG.115070.21"; exon_number "13";
chr21	StringTie	exon	37148546	37148647	1000	+	.	gene_id "MSTRG.115070"; transcript_id "MSTRG.115070.21"; exon_number "14";
chr21	StringTie	exon	37150078	37150170	1000	+	.	gene_id "MSTRG.115070"; transcript_id "MSTRG.115070.21"; exon_number "15";
chr21	StringTie	exon	37150820	37150884	1000	+	.	gene_id "MSTRG.115070"; transcript_id "MSTRG.115070.21"; exon_number "16";
chr21	StringTie	exon	37151893	37152029	1000	+	.	gene_id "MSTRG.115070"; transcript_id "MSTRG.115070.21"; exon_number "17";
chr21	StringTie	exon	37152951	37153277	1000	+	.	gene_id "MSTRG.115070"; transcript_id "MSTRG.115070.21"; exon_number "18";
chr21	StringTie	exon	37154721	37155026	1000	+	.	gene_id "MSTRG.115070"; transcript_id "MSTRG.115070.21"; exon_number "19";
chr21	StringTie	exon	37156655	37156906	1000	+	.	gene_id "MSTRG.115070"; transcript_id "MSTRG.115070.21"; exon_number "20";
chr21	StringTie	exon	37159699	37159745	1000	+	.	gene_id "MSTRG.115070"; transcript_id "MSTRG.115070.21"; exon_number "21";
chr21	StringTie	exon	37160802	37160858	1000	+	.	gene_id "MSTRG.115070"; transcript_id "MSTRG.115070.21"; exon_number "22";
chr21	StringTie	exon	37161990	37162063	1000	+	.	gene_id "MSTRG.115070"; transcript_id "MSTRG.115070.21"; exon_number "23";
chr21	StringTie	exon	37164051	37164215	1000	+	.	gene_id "MSTRG.115070"; transcript_id "MSTRG.115070.21"; exon_number "24";
chr21	StringTie	exon	37165550	37166615	1000	+	.	gene_id "MSTRG.115070"; transcript_id "MSTRG.115070.21"; exon_number "25";
chr21	StringTie	exon	37167555	37167620	1000	+	.	gene_id "MSTRG.115070"; transcript_id "MSTRG.115070.21"; exon_number "26";
chr21	StringTie	exon	37172595	37172744	1000	+	.	gene_id "MSTRG.115070"; transcript_id "MSTRG.115070.21"; exon_number "27";
chr21	StringTie	exon	37182774	37182913	1000	+	.	gene_id "MSTRG.115070"; transcript_id "MSTRG.115070.21"; exon_number "28";
chr21	StringTie	exon	37185706	37185774	1000	+	.	gene_id "MSTRG.115070"; transcript_id "MSTRG.115070.21"; exon_number "29";
chr21	StringTie	exon	37187049	37187145	1000	+	.	gene_id "MSTRG.115070"; transcript_id "MSTRG.115070.21"; exon_number "30";
chr21	StringTie	exon	37188495	37188595	1000	+	.	gene_id "MSTRG.115070"; transcript_id "MSTRG.115070.21"; exon_number "31";
chr21	StringTie	exon	37191334	37191424	1000	+	.	gene_id "MSTRG.115070"; transcript_id "MSTRG.115070.21"; exon_number "32";
chr21	StringTie	exon	37192112	37192213	1000	+	.	gene_id "MSTRG.115070"; transcript_id "MSTRG.115070.21"; exon_number "33";
chr21	StringTie	exon	37195675	37196036	1000	+	.	gene_id "MSTRG.115070"; transcript_id "MSTRG.115070.21"; exon_number "34";
chr21	StringTie	exon	37197570	37197696	1000	+	.	gene_id "MSTRG.115070"; transcript_id "MSTRG.115070.21"; exon_number "35";
chr21	StringTie	exon	37197882	37198025	1000	+	.	gene_id "MSTRG.115070"; transcript_id "MSTRG.115070.21"; exon_number "36";
chr21	StringTie	exon	37200232	37200324	1000	+	.	gene_id "MSTRG.115070"; transcript_id "MSTRG.115070.21"; exon_number "37";
chr21	StringTie	exon	37201440	37203107	1000	+	.	gene_id "MSTRG.115070"; transcript_id "MSTRG.115070.21"; exon_number "38";
chr21	StringTie	transcript	37073237	37203192	1000	+	.	gene_id "MSTRG.115070"; transcript_id "MSTRG.115070.22";
chr21	StringTie	exon	37073237	37073473	1000	+	.	gene_id "MSTRG.115070"; transcript_id "MSTRG.115070.22"; exon_number "1";
chr21	StringTie	exon	37087247	37087401	1000	+	.	gene_id "MSTRG.115070"; transcript_id "MSTRG.115070.22"; exon_number "2";
chr21	StringTie	exon	37087833	37087875	1000	+	.	gene_id "MSTRG.115070"; transcript_id "MSTRG.115070.22"; exon_number "3";
chr21	StringTie	exon	37088196	37088346	1000	+	.	gene_id "MSTRG.115070"; transcript_id "MSTRG.115070.22"; exon_number "4";
chr21	StringTie	exon	37088799	37088886	1000	+	.	gene_id "MSTRG.115070"; transcript_id "MSTRG.115070.22"; exon_number "5";
chr21	StringTie	exon	37090233	37090286	1000	+	.	gene_id "MSTRG.115070"; transcript_id "MSTRG.115070.22"; exon_number "6";
chr21	StringTie	exon	37091293	37091413	1000	+	.	gene_id "MSTRG.115070"; transcript_id "MSTRG.115070.22"; exon_number "7";
chr21	StringTie	exon	37094005	37094090	1000	+	.	gene_id "MSTRG.115070"; transcript_id "MSTRG.115070.22"; exon_number "8";
chr21	StringTie	exon	37095350	37095444	1000	+	.	gene_id "MSTRG.115070"; transcript_id "MSTRG.115070.22"; exon_number "9";
chr21	StringTie	exon	37096581	37096643	1000	+	.	gene_id "MSTRG.115070"; transcript_id "MSTRG.115070.22"; exon_number "10";
chr21	StringTie	exon	37108392	37108446	1000	+	.	gene_id "MSTRG.115070"; transcript_id "MSTRG.115070.22"; exon_number "11";
chr21	StringTie	exon	37121817	37121979	1000	+	.	gene_id "MSTRG.115070"; transcript_id "MSTRG.115070.22"; exon_number "12";
chr21	StringTie	exon	37122983	37123028	1000	+	.	gene_id "MSTRG.115070"; transcript_id "MSTRG.115070.22"; exon_number "13";
chr21	StringTie	exon	37124619	37124742	1000	+	.	gene_id "MSTRG.115070"; transcript_id "MSTRG.115070.22"; exon_number "14";
chr21	StringTie	exon	37126080	37126143	1000	+	.	gene_id "MSTRG.115070"; transcript_id "MSTRG.115070.22"; exon_number "15";
chr21	StringTie	exon	37129003	37129063	1000	+	.	gene_id "MSTRG.115070"; transcript_id "MSTRG.115070.22"; exon_number "16";
chr21	StringTie	exon	37132682	37132766	1000	+	.	gene_id "MSTRG.115070"; transcript_id "MSTRG.115070.22"; exon_number "17";
chr21	StringTie	exon	37135380	37135514	1000	+	.	gene_id "MSTRG.115070"; transcript_id "MSTRG.115070.22"; exon_number "18";
chr21	StringTie	exon	37138634	37138714	1000	+	.	gene_id "MSTRG.115070"; transcript_id "MSTRG.115070.22"; exon_number "19";
chr21	StringTie	exon	37140561	37140673	1000	+	.	gene_id "MSTRG.115070"; transcript_id "MSTRG.115070.22"; exon_number "20";
chr21	StringTie	exon	37144525	37144645	1000	+	.	gene_id "MSTRG.115070"; transcript_id "MSTRG.115070.22"; exon_number "21";
chr21	StringTie	exon	37147481	37147603	1000	+	.	gene_id "MSTRG.115070"; transcript_id "MSTRG.115070.22"; exon_number "22";
chr21	StringTie	exon	37148546	37148647	1000	+	.	gene_id "MSTRG.115070"; transcript_id "MSTRG.115070.22"; exon_number "23";
chr21	StringTie	exon	37150078	37150170	1000	+	.	gene_id "MSTRG.115070"; transcript_id "MSTRG.115070.22"; exon_number "24";
chr21	StringTie	exon	37150820	37150884	1000	+	.	gene_id "MSTRG.115070"; transcript_id "MSTRG.115070.22"; exon_number "25";
chr21	StringTie	exon	37151893	37152029	1000	+	.	gene_id "MSTRG.115070"; transcript_id "MSTRG.115070.22"; exon_number "26";
chr21	StringTie	exon	37152951	37153277	1000	+	.	gene_id "MSTRG.115070"; transcript_id "MSTRG.115070.22"; exon_number "27";
chr21	StringTie	exon	37154721	37155026	1000	+	.	gene_id "MSTRG.115070"; transcript_id "MSTRG.115070.22"; exon_number "28";
chr21	StringTie	exon	37156655	37156906	1000	+	.	gene_id "MSTRG.115070"; transcript_id "MSTRG.115070.22"; exon_number "29";
chr21	StringTie	exon	37159699	37159745	1000	+	.	gene_id "MSTRG.115070"; transcript_id "MSTRG.115070.22"; exon_number "30";
chr21	StringTie	exon	37160802	37160858	1000	+	.	gene_id "MSTRG.115070"; transcript_id "MSTRG.115070.22"; exon_number "31";
chr21	StringTie	exon	37161990	37162063	1000	+	.	gene_id "MSTRG.115070"; transcript_id "MSTRG.115070.22"; exon_number "32";
chr21	StringTie	exon	37164051	37164215	1000	+	.	gene_id "MSTRG.115070"; transcript_id "MSTRG.115070.22"; exon_number "33";
chr21	StringTie	exon	37165550	37166615	1000	+	.	gene_id "MSTRG.115070"; transcript_id "MSTRG.115070.22"; exon_number "34";
chr21	StringTie	exon	37167555	37167620	1000	+	.	gene_id "MSTRG.115070"; transcript_id "MSTRG.115070.22"; exon_number "35";
chr21	StringTie	exon	37172595	37172744	1000	+	.	gene_id "MSTRG.115070"; transcript_id "MSTRG.115070.22"; exon_number "36";
chr21	StringTie	exon	37182774	37182913	1000	+	.	gene_id "MSTRG.115070"; transcript_id "MSTRG.115070.22"; exon_number "37";
chr21	StringTie	exon	37185706	37185774	1000	+	.	gene_id "MSTRG.115070"; transcript_id "MSTRG.115070.22"; exon_number "38";
chr21	StringTie	exon	37187049	37187145	1000	+	.	gene_id "MSTRG.115070"; transcript_id "MSTRG.115070.22"; exon_number "39";
chr21	StringTie	exon	37188495	37188595	1000	+	.	gene_id "MSTRG.115070"; transcript_id "MSTRG.115070.22"; exon_number "40";
chr21	StringTie	exon	37191334	37191424	1000	+	.	gene_id "MSTRG.115070"; transcript_id "MSTRG.115070.22"; exon_number "41";
chr21	StringTie	exon	37192112	37192213	1000	+	.	gene_id "MSTRG.115070"; transcript_id "MSTRG.115070.22"; exon_number "42";
chr21	StringTie	exon	37195675	37196036	1000	+	.	gene_id "MSTRG.115070"; transcript_id "MSTRG.115070.22"; exon_number "43";
chr21	StringTie	exon	37197570	37197696	1000	+	.	gene_id "MSTRG.115070"; transcript_id "MSTRG.115070.22"; exon_number "44";
chr21	StringTie	exon	37197882	37198025	1000	+	.	gene_id "MSTRG.115070"; transcript_id "MSTRG.115070.22"; exon_number "45";
chr21	StringTie	exon	37200232	37200324	1000	+	.	gene_id "MSTRG.115070"; transcript_id "MSTRG.115070.22"; exon_number "46";
chr21	StringTie	exon	37201440	37203192	1000	+	.	gene_id "MSTRG.115070"; transcript_id "MSTRG.115070.22"; exon_number "47";
chr21	StringTie	transcript	37073237	37203217	1000	+	.	gene_id "MSTRG.115070"; transcript_id "MSTRG.115070.23";
chr21	StringTie	exon	37073237	37073473	1000	+	.	gene_id "MSTRG.115070"; transcript_id "MSTRG.115070.23"; exon_number "1";
chr21	StringTie	exon	37087247	37087401	1000	+	.	gene_id "MSTRG.115070"; transcript_id "MSTRG.115070.23"; exon_number "2";
chr21	StringTie	exon	37087833	37087875	1000	+	.	gene_id "MSTRG.115070"; transcript_id "MSTRG.115070.23"; exon_number "3";
chr21	StringTie	exon	37088196	37088346	1000	+	.	gene_id "MSTRG.115070"; transcript_id "MSTRG.115070.23"; exon_number "4";
chr21	StringTie	exon	37088799	37088886	1000	+	.	gene_id "MSTRG.115070"; transcript_id "MSTRG.115070.23"; exon_number "5";
chr21	StringTie	exon	37090233	37090286	1000	+	.	gene_id "MSTRG.115070"; transcript_id "MSTRG.115070.23"; exon_number "6";
chr21	StringTie	exon	37090542	37090589	1000	+	.	gene_id "MSTRG.115070"; transcript_id "MSTRG.115070.23"; exon_number "7";
chr21	StringTie	exon	37091293	37091413	1000	+	.	gene_id "MSTRG.115070"; transcript_id "MSTRG.115070.23"; exon_number "8";
chr21	StringTie	exon	37094005	37094090	1000	+	.	gene_id "MSTRG.115070"; transcript_id "MSTRG.115070.23"; exon_number "9";
chr21	StringTie	exon	37095350	37095444	1000	+	.	gene_id "MSTRG.115070"; transcript_id "MSTRG.115070.23"; exon_number "10";
chr21	StringTie	exon	37096581	37096643	1000	+	.	gene_id "MSTRG.115070"; transcript_id "MSTRG.115070.23"; exon_number "11";
chr21	StringTie	exon	37108392	37108446	1000	+	.	gene_id "MSTRG.115070"; transcript_id "MSTRG.115070.23"; exon_number "12";
chr21	StringTie	exon	37121817	37121979	1000	+	.	gene_id "MSTRG.115070"; transcript_id "MSTRG.115070.23"; exon_number "13";
chr21	StringTie	exon	37122983	37123028	1000	+	.	gene_id "MSTRG.115070"; transcript_id "MSTRG.115070.23"; exon_number "14";
chr21	StringTie	exon	37124619	37124742	1000	+	.	gene_id "MSTRG.115070"; transcript_id "MSTRG.115070.23"; exon_number "15";
chr21	StringTie	exon	37126080	37126143	1000	+	.	gene_id "MSTRG.115070"; transcript_id "MSTRG.115070.23"; exon_number "16";
chr21	StringTie	exon	37129003	37129063	1000	+	.	gene_id "MSTRG.115070"; transcript_id "MSTRG.115070.23"; exon_number "17";
chr21	StringTie	exon	37132682	37132766	1000	+	.	gene_id "MSTRG.115070"; transcript_id "MSTRG.115070.23"; exon_number "18";
chr21	StringTie	exon	37135380	37135514	1000	+	.	gene_id "MSTRG.115070"; transcript_id "MSTRG.115070.23"; exon_number "19";
chr21	StringTie	exon	37138634	37138714	1000	+	.	gene_id "MSTRG.115070"; transcript_id "MSTRG.115070.23"; exon_number "20";
chr21	StringTie	exon	37140561	37140673	1000	+	.	gene_id "MSTRG.115070"; transcript_id "MSTRG.115070.23"; exon_number "21";
chr21	StringTie	exon	37144525	37144645	1000	+	.	gene_id "MSTRG.115070"; transcript_id "MSTRG.115070.23"; exon_number "22";
chr21	StringTie	exon	37147481	37147603	1000	+	.	gene_id "MSTRG.115070"; transcript_id "MSTRG.115070.23"; exon_number "23";
chr21	StringTie	exon	37148546	37148647	1000	+	.	gene_id "MSTRG.115070"; transcript_id "MSTRG.115070.23"; exon_number "24";
chr21	StringTie	exon	37150078	37150170	1000	+	.	gene_id "MSTRG.115070"; transcript_id "MSTRG.115070.23"; exon_number "25";
chr21	StringTie	exon	37150820	37150884	1000	+	.	gene_id "MSTRG.115070"; transcript_id "MSTRG.115070.23"; exon_number "26";
chr21	StringTie	exon	37151893	37152029	1000	+	.	gene_id "MSTRG.115070"; transcript_id "MSTRG.115070.23"; exon_number "27";
chr21	StringTie	exon	37152951	37153277	1000	+	.	gene_id "MSTRG.115070"; transcript_id "MSTRG.115070.23"; exon_number "28";
chr21	StringTie	exon	37156655	37156906	1000	+	.	gene_id "MSTRG.115070"; transcript_id "MSTRG.115070.23"; exon_number "29";
chr21	StringTie	exon	37157161	37157214	1000	+	.	gene_id "MSTRG.115070"; transcript_id "MSTRG.115070.23"; exon_number "30";
chr21	StringTie	exon	37159699	37159745	1000	+	.	gene_id "MSTRG.115070"; transcript_id "MSTRG.115070.23"; exon_number "31";
chr21	StringTie	exon	37160802	37160858	1000	+	.	gene_id "MSTRG.115070"; transcript_id "MSTRG.115070.23"; exon_number "32";
chr21	StringTie	exon	37161990	37162063	1000	+	.	gene_id "MSTRG.115070"; transcript_id "MSTRG.115070.23"; exon_number "33";
chr21	StringTie	exon	37164051	37164215	1000	+	.	gene_id "MSTRG.115070"; transcript_id "MSTRG.115070.23"; exon_number "34";
chr21	StringTie	exon	37165550	37166615	1000	+	.	gene_id "MSTRG.115070"; transcript_id "MSTRG.115070.23"; exon_number "35";
chr21	StringTie	exon	37167555	37167620	1000	+	.	gene_id "MSTRG.115070"; transcript_id "MSTRG.115070.23"; exon_number "36";
chr21	StringTie	exon	37172595	37172744	1000	+	.	gene_id "MSTRG.115070"; transcript_id "MSTRG.115070.23"; exon_number "37";
chr21	StringTie	exon	37182774	37182913	1000	+	.	gene_id "MSTRG.115070"; transcript_id "MSTRG.115070.23"; exon_number "38";
chr21	StringTie	exon	37185706	37185774	1000	+	.	gene_id "MSTRG.115070"; transcript_id "MSTRG.115070.23"; exon_number "39";
chr21	StringTie	exon	37187049	37187145	1000	+	.	gene_id "MSTRG.115070"; transcript_id "MSTRG.115070.23"; exon_number "40";
chr21	StringTie	exon	37188495	37188595	1000	+	.	gene_id "MSTRG.115070"; transcript_id "MSTRG.115070.23"; exon_number "41";
chr21	StringTie	exon	37191334	37191424	1000	+	.	gene_id "MSTRG.115070"; transcript_id "MSTRG.115070.23"; exon_number "42";
chr21	StringTie	exon	37192112	37192213	1000	+	.	gene_id "MSTRG.115070"; transcript_id "MSTRG.115070.23"; exon_number "43";
chr21	StringTie	exon	37195675	37196036	1000	+	.	gene_id "MSTRG.115070"; transcript_id "MSTRG.115070.23"; exon_number "44";
chr21	StringTie	exon	37197570	37197696	1000	+	.	gene_id "MSTRG.115070"; transcript_id "MSTRG.115070.23"; exon_number "45";
chr21	StringTie	exon	37197882	37198016	1000	+	.	gene_id "MSTRG.115070"; transcript_id "MSTRG.115070.23"; exon_number "46";
chr21	StringTie	exon	37200232	37200324	1000	+	.	gene_id "MSTRG.115070"; transcript_id "MSTRG.115070.23"; exon_number "47";
chr21	StringTie	exon	37201440	37203217	1000	+	.	gene_id "MSTRG.115070"; transcript_id "MSTRG.115070.23"; exon_number "48";
chr21	StringTie	transcript	37073237	37203226	1000	+	.	gene_id "MSTRG.115070"; transcript_id "MSTRG.115070.24";
chr21	StringTie	exon	37073237	37073473	1000	+	.	gene_id "MSTRG.115070"; transcript_id "MSTRG.115070.24"; exon_number "1";
chr21	StringTie	exon	37087247	37087401	1000	+	.	gene_id "MSTRG.115070"; transcript_id "MSTRG.115070.24"; exon_number "2";
chr21	StringTie	exon	37087833	37087875	1000	+	.	gene_id "MSTRG.115070"; transcript_id "MSTRG.115070.24"; exon_number "3";
chr21	StringTie	exon	37088196	37088346	1000	+	.	gene_id "MSTRG.115070"; transcript_id "MSTRG.115070.24"; exon_number "4";
chr21	StringTie	exon	37088799	37088886	1000	+	.	gene_id "MSTRG.115070"; transcript_id "MSTRG.115070.24"; exon_number "5";
chr21	StringTie	exon	37090233	37090286	1000	+	.	gene_id "MSTRG.115070"; transcript_id "MSTRG.115070.24"; exon_number "6";
chr21	StringTie	exon	37091293	37091413	1000	+	.	gene_id "MSTRG.115070"; transcript_id "MSTRG.115070.24"; exon_number "7";
chr21	StringTie	exon	37094005	37094090	1000	+	.	gene_id "MSTRG.115070"; transcript_id "MSTRG.115070.24"; exon_number "8";
chr21	StringTie	exon	37095350	37095444	1000	+	.	gene_id "MSTRG.115070"; transcript_id "MSTRG.115070.24"; exon_number "9";
chr21	StringTie	exon	37096581	37096643	1000	+	.	gene_id "MSTRG.115070"; transcript_id "MSTRG.115070.24"; exon_number "10";
chr21	StringTie	exon	37108392	37108446	1000	+	.	gene_id "MSTRG.115070"; transcript_id "MSTRG.115070.24"; exon_number "11";
chr21	StringTie	exon	37121817	37121979	1000	+	.	gene_id "MSTRG.115070"; transcript_id "MSTRG.115070.24"; exon_number "12";
chr21	StringTie	exon	37122983	37123028	1000	+	.	gene_id "MSTRG.115070"; transcript_id "MSTRG.115070.24"; exon_number "13";
chr21	StringTie	exon	37124619	37124742	1000	+	.	gene_id "MSTRG.115070"; transcript_id "MSTRG.115070.24"; exon_number "14";
chr21	StringTie	exon	37126080	37126143	1000	+	.	gene_id "MSTRG.115070"; transcript_id "MSTRG.115070.24"; exon_number "15";
chr21	StringTie	exon	37129003	37129063	1000	+	.	gene_id "MSTRG.115070"; transcript_id "MSTRG.115070.24"; exon_number "16";
chr21	StringTie	exon	37132682	37132766	1000	+	.	gene_id "MSTRG.115070"; transcript_id "MSTRG.115070.24"; exon_number "17";
chr21	StringTie	exon	37135380	37135514	1000	+	.	gene_id "MSTRG.115070"; transcript_id "MSTRG.115070.24"; exon_number "18";
chr21	StringTie	exon	37138634	37138714	1000	+	.	gene_id "MSTRG.115070"; transcript_id "MSTRG.115070.24"; exon_number "19";
chr21	StringTie	exon	37140561	37140673	1000	+	.	gene_id "MSTRG.115070"; transcript_id "MSTRG.115070.24"; exon_number "20";
chr21	StringTie	exon	37144525	37144645	1000	+	.	gene_id "MSTRG.115070"; transcript_id "MSTRG.115070.24"; exon_number "21";
chr21	StringTie	exon	37147481	37147603	1000	+	.	gene_id "MSTRG.115070"; transcript_id "MSTRG.115070.24"; exon_number "22";
chr21	StringTie	exon	37148546	37148647	1000	+	.	gene_id "MSTRG.115070"; transcript_id "MSTRG.115070.24"; exon_number "23";
chr21	StringTie	exon	37150078	37150170	1000	+	.	gene_id "MSTRG.115070"; transcript_id "MSTRG.115070.24"; exon_number "24";
chr21	StringTie	exon	37150820	37150884	1000	+	.	gene_id "MSTRG.115070"; transcript_id "MSTRG.115070.24"; exon_number "25";
chr21	StringTie	exon	37151893	37152086	1000	+	.	gene_id "MSTRG.115070"; transcript_id "MSTRG.115070.24"; exon_number "26";
chr21	StringTie	exon	37152951	37153277	1000	+	.	gene_id "MSTRG.115070"; transcript_id "MSTRG.115070.24"; exon_number "27";
chr21	StringTie	exon	37154721	37155026	1000	+	.	gene_id "MSTRG.115070"; transcript_id "MSTRG.115070.24"; exon_number "28";
chr21	StringTie	exon	37156655	37156906	1000	+	.	gene_id "MSTRG.115070"; transcript_id "MSTRG.115070.24"; exon_number "29";
chr21	StringTie	exon	37157161	37157214	1000	+	.	gene_id "MSTRG.115070"; transcript_id "MSTRG.115070.24"; exon_number "30";
chr21	StringTie	exon	37159699	37159745	1000	+	.	gene_id "MSTRG.115070"; transcript_id "MSTRG.115070.24"; exon_number "31";
chr21	StringTie	exon	37160802	37160858	1000	+	.	gene_id "MSTRG.115070"; transcript_id "MSTRG.115070.24"; exon_number "32";
chr21	StringTie	exon	37161990	37162063	1000	+	.	gene_id "MSTRG.115070"; transcript_id "MSTRG.115070.24"; exon_number "33";
chr21	StringTie	exon	37164051	37164215	1000	+	.	gene_id "MSTRG.115070"; transcript_id "MSTRG.115070.24"; exon_number "34";
chr21	StringTie	exon	37165550	37166615	1000	+	.	gene_id "MSTRG.115070"; transcript_id "MSTRG.115070.24"; exon_number "35";
chr21	StringTie	exon	37167555	37167620	1000	+	.	gene_id "MSTRG.115070"; transcript_id "MSTRG.115070.24"; exon_number "36";
chr21	StringTie	exon	37172595	37172744	1000	+	.	gene_id "MSTRG.115070"; transcript_id "MSTRG.115070.24"; exon_number "37";
chr21	StringTie	exon	37182774	37182913	1000	+	.	gene_id "MSTRG.115070"; transcript_id "MSTRG.115070.24"; exon_number "38";
chr21	StringTie	exon	37185706	37185774	1000	+	.	gene_id "MSTRG.115070"; transcript_id "MSTRG.115070.24"; exon_number "39";
chr21	StringTie	exon	37187049	37187145	1000	+	.	gene_id "MSTRG.115070"; transcript_id "MSTRG.115070.24"; exon_number "40";
chr21	StringTie	exon	37188495	37188595	1000	+	.	gene_id "MSTRG.115070"; transcript_id "MSTRG.115070.24"; exon_number "41";
chr21	StringTie	exon	37191334	37191424	1000	+	.	gene_id "MSTRG.115070"; transcript_id "MSTRG.115070.24"; exon_number "42";
chr21	StringTie	exon	37192112	37192213	1000	+	.	gene_id "MSTRG.115070"; transcript_id "MSTRG.115070.24"; exon_number "43";
chr21	StringTie	exon	37195675	37196036	1000	+	.	gene_id "MSTRG.115070"; transcript_id "MSTRG.115070.24"; exon_number "44";
chr21	StringTie	exon	37197570	37197696	1000	+	.	gene_id "MSTRG.115070"; transcript_id "MSTRG.115070.24"; exon_number "45";
chr21	StringTie	exon	37197882	37198025	1000	+	.	gene_id "MSTRG.115070"; transcript_id "MSTRG.115070.24"; exon_number "46";
chr21	StringTie	exon	37200232	37200324	1000	+	.	gene_id "MSTRG.115070"; transcript_id "MSTRG.115070.24"; exon_number "47";
chr21	StringTie	exon	37201440	37203226	1000	+	.	gene_id "MSTRG.115070"; transcript_id "MSTRG.115070.24"; exon_number "48";
chr21	StringTie	transcript	37073237	37203243	1000	+	.	gene_id "MSTRG.115070"; transcript_id "MSTRG.115070.25";
chr21	StringTie	exon	37073237	37073473	1000	+	.	gene_id "MSTRG.115070"; transcript_id "MSTRG.115070.25"; exon_number "1";
chr21	StringTie	exon	37087247	37087401	1000	+	.	gene_id "MSTRG.115070"; transcript_id "MSTRG.115070.25"; exon_number "2";
chr21	StringTie	exon	37087833	37087875	1000	+	.	gene_id "MSTRG.115070"; transcript_id "MSTRG.115070.25"; exon_number "3";
chr21	StringTie	exon	37088196	37088346	1000	+	.	gene_id "MSTRG.115070"; transcript_id "MSTRG.115070.25"; exon_number "4";
chr21	StringTie	exon	37088799	37088886	1000	+	.	gene_id "MSTRG.115070"; transcript_id "MSTRG.115070.25"; exon_number "5";
chr21	StringTie	exon	37090233	37090286	1000	+	.	gene_id "MSTRG.115070"; transcript_id "MSTRG.115070.25"; exon_number "6";
chr21	StringTie	exon	37091293	37091413	1000	+	.	gene_id "MSTRG.115070"; transcript_id "MSTRG.115070.25"; exon_number "7";
chr21	StringTie	exon	37094005	37094090	1000	+	.	gene_id "MSTRG.115070"; transcript_id "MSTRG.115070.25"; exon_number "8";
chr21	StringTie	exon	37095350	37095444	1000	+	.	gene_id "MSTRG.115070"; transcript_id "MSTRG.115070.25"; exon_number "9";
chr21	StringTie	exon	37096581	37096643	1000	+	.	gene_id "MSTRG.115070"; transcript_id "MSTRG.115070.25"; exon_number "10";
chr21	StringTie	exon	37108392	37108446	1000	+	.	gene_id "MSTRG.115070"; transcript_id "MSTRG.115070.25"; exon_number "11";
chr21	StringTie	exon	37121817	37121979	1000	+	.	gene_id "MSTRG.115070"; transcript_id "MSTRG.115070.25"; exon_number "12";
chr21	StringTie	exon	37122983	37123028	1000	+	.	gene_id "MSTRG.115070"; transcript_id "MSTRG.115070.25"; exon_number "13";
chr21	StringTie	exon	37124619	37124742	1000	+	.	gene_id "MSTRG.115070"; transcript_id "MSTRG.115070.25"; exon_number "14";
chr21	StringTie	exon	37126080	37126143	1000	+	.	gene_id "MSTRG.115070"; transcript_id "MSTRG.115070.25"; exon_number "15";
chr21	StringTie	exon	37129003	37129063	1000	+	.	gene_id "MSTRG.115070"; transcript_id "MSTRG.115070.25"; exon_number "16";
chr21	StringTie	exon	37132682	37132766	1000	+	.	gene_id "MSTRG.115070"; transcript_id "MSTRG.115070.25"; exon_number "17";
chr21	StringTie	exon	37135380	37135514	1000	+	.	gene_id "MSTRG.115070"; transcript_id "MSTRG.115070.25"; exon_number "18";
chr21	StringTie	exon	37138634	37138714	1000	+	.	gene_id "MSTRG.115070"; transcript_id "MSTRG.115070.25"; exon_number "19";
chr21	StringTie	exon	37140561	37140673	1000	+	.	gene_id "MSTRG.115070"; transcript_id "MSTRG.115070.25"; exon_number "20";
chr21	StringTie	exon	37144525	37144645	1000	+	.	gene_id "MSTRG.115070"; transcript_id "MSTRG.115070.25"; exon_number "21";
chr21	StringTie	exon	37147481	37147603	1000	+	.	gene_id "MSTRG.115070"; transcript_id "MSTRG.115070.25"; exon_number "22";
chr21	StringTie	exon	37148546	37148647	1000	+	.	gene_id "MSTRG.115070"; transcript_id "MSTRG.115070.25"; exon_number "23";
chr21	StringTie	exon	37150078	37150170	1000	+	.	gene_id "MSTRG.115070"; transcript_id "MSTRG.115070.25"; exon_number "24";
chr21	StringTie	exon	37150820	37150884	1000	+	.	gene_id "MSTRG.115070"; transcript_id "MSTRG.115070.25"; exon_number "25";
chr21	StringTie	exon	37151893	37152029	1000	+	.	gene_id "MSTRG.115070"; transcript_id "MSTRG.115070.25"; exon_number "26";
chr21	StringTie	exon	37152951	37153277	1000	+	.	gene_id "MSTRG.115070"; transcript_id "MSTRG.115070.25"; exon_number "27";
chr21	StringTie	exon	37154721	37155026	1000	+	.	gene_id "MSTRG.115070"; transcript_id "MSTRG.115070.25"; exon_number "28";
chr21	StringTie	exon	37156655	37156906	1000	+	.	gene_id "MSTRG.115070"; transcript_id "MSTRG.115070.25"; exon_number "29";
chr21	StringTie	exon	37157161	37157214	1000	+	.	gene_id "MSTRG.115070"; transcript_id "MSTRG.115070.25"; exon_number "30";
chr21	StringTie	exon	37159699	37159745	1000	+	.	gene_id "MSTRG.115070"; transcript_id "MSTRG.115070.25"; exon_number "31";
chr21	StringTie	exon	37160802	37160858	1000	+	.	gene_id "MSTRG.115070"; transcript_id "MSTRG.115070.25"; exon_number "32";
chr21	StringTie	exon	37161990	37162063	1000	+	.	gene_id "MSTRG.115070"; transcript_id "MSTRG.115070.25"; exon_number "33";
chr21	StringTie	exon	37164051	37164215	1000	+	.	gene_id "MSTRG.115070"; transcript_id "MSTRG.115070.25"; exon_number "34";
chr21	StringTie	exon	37165550	37166615	1000	+	.	gene_id "MSTRG.115070"; transcript_id "MSTRG.115070.25"; exon_number "35";
chr21	StringTie	exon	37167555	37167620	1000	+	.	gene_id "MSTRG.115070"; transcript_id "MSTRG.115070.25"; exon_number "36";
chr21	StringTie	exon	37172595	37172744	1000	+	.	gene_id "MSTRG.115070"; transcript_id "MSTRG.115070.25"; exon_number "37";
chr21	StringTie	exon	37182774	37182913	1000	+	.	gene_id "MSTRG.115070"; transcript_id "MSTRG.115070.25"; exon_number "38";
chr21	StringTie	exon	37185706	37185774	1000	+	.	gene_id "MSTRG.115070"; transcript_id "MSTRG.115070.25"; exon_number "39";
chr21	StringTie	exon	37187049	37187145	1000	+	.	gene_id "MSTRG.115070"; transcript_id "MSTRG.115070.25"; exon_number "40";
chr21	StringTie	exon	37188495	37188595	1000	+	.	gene_id "MSTRG.115070"; transcript_id "MSTRG.115070.25"; exon_number "41";
chr21	StringTie	exon	37191334	37191424	1000	+	.	gene_id "MSTRG.115070"; transcript_id "MSTRG.115070.25"; exon_number "42";
chr21	StringTie	exon	37192112	37192213	1000	+	.	gene_id "MSTRG.115070"; transcript_id "MSTRG.115070.25"; exon_number "43";
chr21	StringTie	exon	37195675	37196036	1000	+	.	gene_id "MSTRG.115070"; transcript_id "MSTRG.115070.25"; exon_number "44";
chr21	StringTie	exon	37197570	37197696	1000	+	.	gene_id "MSTRG.115070"; transcript_id "MSTRG.115070.25"; exon_number "45";
chr21	StringTie	exon	37197882	37198025	1000	+	.	gene_id "MSTRG.115070"; transcript_id "MSTRG.115070.25"; exon_number "46";
chr21	StringTie	exon	37200232	37200324	1000	+	.	gene_id "MSTRG.115070"; transcript_id "MSTRG.115070.25"; exon_number "47";
chr21	StringTie	exon	37201440	37203243	1000	+	.	gene_id "MSTRG.115070"; transcript_id "MSTRG.115070.25"; exon_number "48";
chr21	StringTie	transcript	37073244	37203328	1000	+	.	gene_id "MSTRG.115070"; transcript_id "MSTRG.115070.26";
chr21	StringTie	exon	37073244	37073364	1000	+	.	gene_id "MSTRG.115070"; transcript_id "MSTRG.115070.26"; exon_number "1";
chr21	StringTie	exon	37087247	37087401	1000	+	.	gene_id "MSTRG.115070"; transcript_id "MSTRG.115070.26"; exon_number "2";
chr21	StringTie	exon	37087833	37087875	1000	+	.	gene_id "MSTRG.115070"; transcript_id "MSTRG.115070.26"; exon_number "3";
chr21	StringTie	exon	37088196	37088346	1000	+	.	gene_id "MSTRG.115070"; transcript_id "MSTRG.115070.26"; exon_number "4";
chr21	StringTie	exon	37088799	37088886	1000	+	.	gene_id "MSTRG.115070"; transcript_id "MSTRG.115070.26"; exon_number "5";
chr21	StringTie	exon	37090233	37090286	1000	+	.	gene_id "MSTRG.115070"; transcript_id "MSTRG.115070.26"; exon_number "6";
chr21	StringTie	exon	37091293	37091413	1000	+	.	gene_id "MSTRG.115070"; transcript_id "MSTRG.115070.26"; exon_number "7";
chr21	StringTie	exon	37094005	37094090	1000	+	.	gene_id "MSTRG.115070"; transcript_id "MSTRG.115070.26"; exon_number "8";
chr21	StringTie	exon	37095350	37095444	1000	+	.	gene_id "MSTRG.115070"; transcript_id "MSTRG.115070.26"; exon_number "9";
chr21	StringTie	exon	37096581	37096643	1000	+	.	gene_id "MSTRG.115070"; transcript_id "MSTRG.115070.26"; exon_number "10";
chr21	StringTie	exon	37108392	37108446	1000	+	.	gene_id "MSTRG.115070"; transcript_id "MSTRG.115070.26"; exon_number "11";
chr21	StringTie	exon	37121817	37121979	1000	+	.	gene_id "MSTRG.115070"; transcript_id "MSTRG.115070.26"; exon_number "12";
chr21	StringTie	exon	37122983	37123028	1000	+	.	gene_id "MSTRG.115070"; transcript_id "MSTRG.115070.26"; exon_number "13";
chr21	StringTie	exon	37124619	37124742	1000	+	.	gene_id "MSTRG.115070"; transcript_id "MSTRG.115070.26"; exon_number "14";
chr21	StringTie	exon	37126080	37126143	1000	+	.	gene_id "MSTRG.115070"; transcript_id "MSTRG.115070.26"; exon_number "15";
chr21	StringTie	exon	37129003	37129063	1000	+	.	gene_id "MSTRG.115070"; transcript_id "MSTRG.115070.26"; exon_number "16";
chr21	StringTie	exon	37132682	37132766	1000	+	.	gene_id "MSTRG.115070"; transcript_id "MSTRG.115070.26"; exon_number "17";
chr21	StringTie	exon	37135380	37135514	1000	+	.	gene_id "MSTRG.115070"; transcript_id "MSTRG.115070.26"; exon_number "18";
chr21	StringTie	exon	37138634	37138714	1000	+	.	gene_id "MSTRG.115070"; transcript_id "MSTRG.115070.26"; exon_number "19";
chr21	StringTie	exon	37140561	37140673	1000	+	.	gene_id "MSTRG.115070"; transcript_id "MSTRG.115070.26"; exon_number "20";
chr21	StringTie	exon	37144525	37144645	1000	+	.	gene_id "MSTRG.115070"; transcript_id "MSTRG.115070.26"; exon_number "21";
chr21	StringTie	exon	37147481	37147603	1000	+	.	gene_id "MSTRG.115070"; transcript_id "MSTRG.115070.26"; exon_number "22";
chr21	StringTie	exon	37148546	37148647	1000	+	.	gene_id "MSTRG.115070"; transcript_id "MSTRG.115070.26"; exon_number "23";
chr21	StringTie	exon	37150078	37150170	1000	+	.	gene_id "MSTRG.115070"; transcript_id "MSTRG.115070.26"; exon_number "24";
chr21	StringTie	exon	37150820	37150884	1000	+	.	gene_id "MSTRG.115070"; transcript_id "MSTRG.115070.26"; exon_number "25";
chr21	StringTie	exon	37151893	37152029	1000	+	.	gene_id "MSTRG.115070"; transcript_id "MSTRG.115070.26"; exon_number "26";
chr21	StringTie	exon	37152951	37153277	1000	+	.	gene_id "MSTRG.115070"; transcript_id "MSTRG.115070.26"; exon_number "27";
chr21	StringTie	exon	37156655	37156906	1000	+	.	gene_id "MSTRG.115070"; transcript_id "MSTRG.115070.26"; exon_number "28";
chr21	StringTie	exon	37157161	37157214	1000	+	.	gene_id "MSTRG.115070"; transcript_id "MSTRG.115070.26"; exon_number "29";
chr21	StringTie	exon	37159699	37159745	1000	+	.	gene_id "MSTRG.115070"; transcript_id "MSTRG.115070.26"; exon_number "30";
chr21	StringTie	exon	37160802	37160858	1000	+	.	gene_id "MSTRG.115070"; transcript_id "MSTRG.115070.26"; exon_number "31";
chr21	StringTie	exon	37161990	37162063	1000	+	.	gene_id "MSTRG.115070"; transcript_id "MSTRG.115070.26"; exon_number "32";
chr21	StringTie	exon	37164051	37164215	1000	+	.	gene_id "MSTRG.115070"; transcript_id "MSTRG.115070.26"; exon_number "33";
chr21	StringTie	exon	37165550	37166615	1000	+	.	gene_id "MSTRG.115070"; transcript_id "MSTRG.115070.26"; exon_number "34";
chr21	StringTie	exon	37167555	37167620	1000	+	.	gene_id "MSTRG.115070"; transcript_id "MSTRG.115070.26"; exon_number "35";
chr21	StringTie	exon	37172595	37172744	1000	+	.	gene_id "MSTRG.115070"; transcript_id "MSTRG.115070.26"; exon_number "36";
chr21	StringTie	exon	37182774	37182913	1000	+	.	gene_id "MSTRG.115070"; transcript_id "MSTRG.115070.26"; exon_number "37";
chr21	StringTie	exon	37185706	37185774	1000	+	.	gene_id "MSTRG.115070"; transcript_id "MSTRG.115070.26"; exon_number "38";
chr21	StringTie	exon	37187049	37187145	1000	+	.	gene_id "MSTRG.115070"; transcript_id "MSTRG.115070.26"; exon_number "39";
chr21	StringTie	exon	37188495	37188595	1000	+	.	gene_id "MSTRG.115070"; transcript_id "MSTRG.115070.26"; exon_number "40";
chr21	StringTie	exon	37191334	37191424	1000	+	.	gene_id "MSTRG.115070"; transcript_id "MSTRG.115070.26"; exon_number "41";
chr21	StringTie	exon	37192112	37192213	1000	+	.	gene_id "MSTRG.115070"; transcript_id "MSTRG.115070.26"; exon_number "42";
chr21	StringTie	exon	37195675	37196036	1000	+	.	gene_id "MSTRG.115070"; transcript_id "MSTRG.115070.26"; exon_number "43";
chr21	StringTie	exon	37197570	37197696	1000	+	.	gene_id "MSTRG.115070"; transcript_id "MSTRG.115070.26"; exon_number "44";
chr21	StringTie	exon	37197882	37198025	1000	+	.	gene_id "MSTRG.115070"; transcript_id "MSTRG.115070.26"; exon_number "45";
chr21	StringTie	exon	37200232	37200324	1000	+	.	gene_id "MSTRG.115070"; transcript_id "MSTRG.115070.26"; exon_number "46";
chr21	StringTie	exon	37201440	37203328	1000	+	.	gene_id "MSTRG.115070"; transcript_id "MSTRG.115070.26"; exon_number "47";
chr21	StringTie	transcript	37073244	37203170	1000	+	.	gene_id "MSTRG.115070"; transcript_id "MSTRG.115070.27";
chr21	StringTie	exon	37073244	37073473	1000	+	.	gene_id "MSTRG.115070"; transcript_id "MSTRG.115070.27"; exon_number "1";
chr21	StringTie	exon	37108392	37108446	1000	+	.	gene_id "MSTRG.115070"; transcript_id "MSTRG.115070.27"; exon_number "2";
chr21	StringTie	exon	37121817	37121979	1000	+	.	gene_id "MSTRG.115070"; transcript_id "MSTRG.115070.27"; exon_number "3";
chr21	StringTie	exon	37122983	37123028	1000	+	.	gene_id "MSTRG.115070"; transcript_id "MSTRG.115070.27"; exon_number "4";
chr21	StringTie	exon	37124619	37124742	1000	+	.	gene_id "MSTRG.115070"; transcript_id "MSTRG.115070.27"; exon_number "5";
chr21	StringTie	exon	37126080	37126143	1000	+	.	gene_id "MSTRG.115070"; transcript_id "MSTRG.115070.27"; exon_number "6";
chr21	StringTie	exon	37129003	37129063	1000	+	.	gene_id "MSTRG.115070"; transcript_id "MSTRG.115070.27"; exon_number "7";
chr21	StringTie	exon	37132682	37132766	1000	+	.	gene_id "MSTRG.115070"; transcript_id "MSTRG.115070.27"; exon_number "8";
chr21	StringTie	exon	37135380	37135514	1000	+	.	gene_id "MSTRG.115070"; transcript_id "MSTRG.115070.27"; exon_number "9";
chr21	StringTie	exon	37138634	37138714	1000	+	.	gene_id "MSTRG.115070"; transcript_id "MSTRG.115070.27"; exon_number "10";
chr21	StringTie	exon	37140561	37140673	1000	+	.	gene_id "MSTRG.115070"; transcript_id "MSTRG.115070.27"; exon_number "11";
chr21	StringTie	exon	37144525	37144645	1000	+	.	gene_id "MSTRG.115070"; transcript_id "MSTRG.115070.27"; exon_number "12";
chr21	StringTie	exon	37147481	37147603	1000	+	.	gene_id "MSTRG.115070"; transcript_id "MSTRG.115070.27"; exon_number "13";
chr21	StringTie	exon	37148546	37148647	1000	+	.	gene_id "MSTRG.115070"; transcript_id "MSTRG.115070.27"; exon_number "14";
chr21	StringTie	exon	37150078	37150170	1000	+	.	gene_id "MSTRG.115070"; transcript_id "MSTRG.115070.27"; exon_number "15";
chr21	StringTie	exon	37150820	37150884	1000	+	.	gene_id "MSTRG.115070"; transcript_id "MSTRG.115070.27"; exon_number "16";
chr21	StringTie	exon	37151893	37152029	1000	+	.	gene_id "MSTRG.115070"; transcript_id "MSTRG.115070.27"; exon_number "17";
chr21	StringTie	exon	37152951	37153277	1000	+	.	gene_id "MSTRG.115070"; transcript_id "MSTRG.115070.27"; exon_number "18";
chr21	StringTie	exon	37156655	37156906	1000	+	.	gene_id "MSTRG.115070"; transcript_id "MSTRG.115070.27"; exon_number "19";
chr21	StringTie	exon	37159699	37159745	1000	+	.	gene_id "MSTRG.115070"; transcript_id "MSTRG.115070.27"; exon_number "20";
chr21	StringTie	exon	37160802	37160858	1000	+	.	gene_id "MSTRG.115070"; transcript_id "MSTRG.115070.27"; exon_number "21";
chr21	StringTie	exon	37161990	37162063	1000	+	.	gene_id "MSTRG.115070"; transcript_id "MSTRG.115070.27"; exon_number "22";
chr21	StringTie	exon	37164051	37164215	1000	+	.	gene_id "MSTRG.115070"; transcript_id "MSTRG.115070.27"; exon_number "23";
chr21	StringTie	exon	37165550	37166615	1000	+	.	gene_id "MSTRG.115070"; transcript_id "MSTRG.115070.27"; exon_number "24";
chr21	StringTie	exon	37167555	37167620	1000	+	.	gene_id "MSTRG.115070"; transcript_id "MSTRG.115070.27"; exon_number "25";
chr21	StringTie	exon	37172595	37172744	1000	+	.	gene_id "MSTRG.115070"; transcript_id "MSTRG.115070.27"; exon_number "26";
chr21	StringTie	exon	37182774	37182913	1000	+	.	gene_id "MSTRG.115070"; transcript_id "MSTRG.115070.27"; exon_number "27";
chr21	StringTie	exon	37185706	37185774	1000	+	.	gene_id "MSTRG.115070"; transcript_id "MSTRG.115070.27"; exon_number "28";
chr21	StringTie	exon	37187049	37187145	1000	+	.	gene_id "MSTRG.115070"; transcript_id "MSTRG.115070.27"; exon_number "29";
chr21	StringTie	exon	37188495	37188595	1000	+	.	gene_id "MSTRG.115070"; transcript_id "MSTRG.115070.27"; exon_number "30";
chr21	StringTie	exon	37191334	37191424	1000	+	.	gene_id "MSTRG.115070"; transcript_id "MSTRG.115070.27"; exon_number "31";
chr21	StringTie	exon	37192112	37192213	1000	+	.	gene_id "MSTRG.115070"; transcript_id "MSTRG.115070.27"; exon_number "32";
chr21	StringTie	exon	37195675	37196036	1000	+	.	gene_id "MSTRG.115070"; transcript_id "MSTRG.115070.27"; exon_number "33";
chr21	StringTie	exon	37197570	37197696	1000	+	.	gene_id "MSTRG.115070"; transcript_id "MSTRG.115070.27"; exon_number "34";
chr21	StringTie	exon	37197882	37198025	1000	+	.	gene_id "MSTRG.115070"; transcript_id "MSTRG.115070.27"; exon_number "35";
chr21	StringTie	exon	37200232	37200324	1000	+	.	gene_id "MSTRG.115070"; transcript_id "MSTRG.115070.27"; exon_number "36";
chr21	StringTie	exon	37201440	37203170	1000	+	.	gene_id "MSTRG.115070"; transcript_id "MSTRG.115070.27"; exon_number "37";
chr21	StringTie	transcript	37073244	37203107	1000	+	.	gene_id "MSTRG.115070"; transcript_id "MSTRG.115070.28";
chr21	StringTie	exon	37073244	37073473	1000	+	.	gene_id "MSTRG.115070"; transcript_id "MSTRG.115070.28"; exon_number "1";
chr21	StringTie	exon	37108392	37108446	1000	+	.	gene_id "MSTRG.115070"; transcript_id "MSTRG.115070.28"; exon_number "2";
chr21	StringTie	exon	37121817	37121979	1000	+	.	gene_id "MSTRG.115070"; transcript_id "MSTRG.115070.28"; exon_number "3";
chr21	StringTie	exon	37122983	37123028	1000	+	.	gene_id "MSTRG.115070"; transcript_id "MSTRG.115070.28"; exon_number "4";
chr21	StringTie	exon	37124619	37124742	1000	+	.	gene_id "MSTRG.115070"; transcript_id "MSTRG.115070.28"; exon_number "5";
chr21	StringTie	exon	37126080	37126143	1000	+	.	gene_id "MSTRG.115070"; transcript_id "MSTRG.115070.28"; exon_number "6";
chr21	StringTie	exon	37129003	37129063	1000	+	.	gene_id "MSTRG.115070"; transcript_id "MSTRG.115070.28"; exon_number "7";
chr21	StringTie	exon	37132682	37132766	1000	+	.	gene_id "MSTRG.115070"; transcript_id "MSTRG.115070.28"; exon_number "8";
chr21	StringTie	exon	37135380	37135514	1000	+	.	gene_id "MSTRG.115070"; transcript_id "MSTRG.115070.28"; exon_number "9";
chr21	StringTie	exon	37138634	37138714	1000	+	.	gene_id "MSTRG.115070"; transcript_id "MSTRG.115070.28"; exon_number "10";
chr21	StringTie	exon	37140561	37140673	1000	+	.	gene_id "MSTRG.115070"; transcript_id "MSTRG.115070.28"; exon_number "11";
chr21	StringTie	exon	37144525	37144645	1000	+	.	gene_id "MSTRG.115070"; transcript_id "MSTRG.115070.28"; exon_number "12";
chr21	StringTie	exon	37147481	37147603	1000	+	.	gene_id "MSTRG.115070"; transcript_id "MSTRG.115070.28"; exon_number "13";
chr21	StringTie	exon	37148546	37148647	1000	+	.	gene_id "MSTRG.115070"; transcript_id "MSTRG.115070.28"; exon_number "14";
chr21	StringTie	exon	37150078	37150170	1000	+	.	gene_id "MSTRG.115070"; transcript_id "MSTRG.115070.28"; exon_number "15";
chr21	StringTie	exon	37150820	37150884	1000	+	.	gene_id "MSTRG.115070"; transcript_id "MSTRG.115070.28"; exon_number "16";
chr21	StringTie	exon	37151893	37152029	1000	+	.	gene_id "MSTRG.115070"; transcript_id "MSTRG.115070.28"; exon_number "17";
chr21	StringTie	exon	37152951	37153277	1000	+	.	gene_id "MSTRG.115070"; transcript_id "MSTRG.115070.28"; exon_number "18";
chr21	StringTie	exon	37154721	37154838	1000	+	.	gene_id "MSTRG.115070"; transcript_id "MSTRG.115070.28"; exon_number "19";
chr21	StringTie	exon	37156655	37156906	1000	+	.	gene_id "MSTRG.115070"; transcript_id "MSTRG.115070.28"; exon_number "20";
chr21	StringTie	exon	37159699	37159745	1000	+	.	gene_id "MSTRG.115070"; transcript_id "MSTRG.115070.28"; exon_number "21";
chr21	StringTie	exon	37160802	37160858	1000	+	.	gene_id "MSTRG.115070"; transcript_id "MSTRG.115070.28"; exon_number "22";
chr21	StringTie	exon	37161990	37162063	1000	+	.	gene_id "MSTRG.115070"; transcript_id "MSTRG.115070.28"; exon_number "23";
chr21	StringTie	exon	37164051	37164215	1000	+	.	gene_id "MSTRG.115070"; transcript_id "MSTRG.115070.28"; exon_number "24";
chr21	StringTie	exon	37165550	37166615	1000	+	.	gene_id "MSTRG.115070"; transcript_id "MSTRG.115070.28"; exon_number "25";
chr21	StringTie	exon	37167555	37167620	1000	+	.	gene_id "MSTRG.115070"; transcript_id "MSTRG.115070.28"; exon_number "26";
chr21	StringTie	exon	37172595	37172744	1000	+	.	gene_id "MSTRG.115070"; transcript_id "MSTRG.115070.28"; exon_number "27";
chr21	StringTie	exon	37182774	37182913	1000	+	.	gene_id "MSTRG.115070"; transcript_id "MSTRG.115070.28"; exon_number "28";
chr21	StringTie	exon	37185706	37185774	1000	+	.	gene_id "MSTRG.115070"; transcript_id "MSTRG.115070.28"; exon_number "29";
chr21	StringTie	exon	37187049	37187145	1000	+	.	gene_id "MSTRG.115070"; transcript_id "MSTRG.115070.28"; exon_number "30";
chr21	StringTie	exon	37188495	37188595	1000	+	.	gene_id "MSTRG.115070"; transcript_id "MSTRG.115070.28"; exon_number "31";
chr21	StringTie	exon	37191334	37191424	1000	+	.	gene_id "MSTRG.115070"; transcript_id "MSTRG.115070.28"; exon_number "32";
chr21	StringTie	exon	37192112	37192213	1000	+	.	gene_id "MSTRG.115070"; transcript_id "MSTRG.115070.28"; exon_number "33";
chr21	StringTie	exon	37195675	37196036	1000	+	.	gene_id "MSTRG.115070"; transcript_id "MSTRG.115070.28"; exon_number "34";
chr21	StringTie	exon	37197570	37197696	1000	+	.	gene_id "MSTRG.115070"; transcript_id "MSTRG.115070.28"; exon_number "35";
chr21	StringTie	exon	37197882	37198025	1000	+	.	gene_id "MSTRG.115070"; transcript_id "MSTRG.115070.28"; exon_number "36";
chr21	StringTie	exon	37200232	37200324	1000	+	.	gene_id "MSTRG.115070"; transcript_id "MSTRG.115070.28"; exon_number "37";
chr21	StringTie	exon	37201440	37203107	1000	+	.	gene_id "MSTRG.115070"; transcript_id "MSTRG.115070.28"; exon_number "38";
chr21	StringTie	transcript	37073244	37203111	1000	+	.	gene_id "MSTRG.115070"; transcript_id "MSTRG.115070.29";
chr21	StringTie	exon	37073244	37073364	1000	+	.	gene_id "MSTRG.115070"; transcript_id "MSTRG.115070.29"; exon_number "1";
chr21	StringTie	exon	37108392	37108446	1000	+	.	gene_id "MSTRG.115070"; transcript_id "MSTRG.115070.29"; exon_number "2";
chr21	StringTie	exon	37121817	37121979	1000	+	.	gene_id "MSTRG.115070"; transcript_id "MSTRG.115070.29"; exon_number "3";
chr21	StringTie	exon	37122983	37123028	1000	+	.	gene_id "MSTRG.115070"; transcript_id "MSTRG.115070.29"; exon_number "4";
chr21	StringTie	exon	37124619	37124742	1000	+	.	gene_id "MSTRG.115070"; transcript_id "MSTRG.115070.29"; exon_number "5";
chr21	StringTie	exon	37126080	37126143	1000	+	.	gene_id "MSTRG.115070"; transcript_id "MSTRG.115070.29"; exon_number "6";
chr21	StringTie	exon	37129003	37129063	1000	+	.	gene_id "MSTRG.115070"; transcript_id "MSTRG.115070.29"; exon_number "7";
chr21	StringTie	exon	37132682	37132766	1000	+	.	gene_id "MSTRG.115070"; transcript_id "MSTRG.115070.29"; exon_number "8";
chr21	StringTie	exon	37135380	37135514	1000	+	.	gene_id "MSTRG.115070"; transcript_id "MSTRG.115070.29"; exon_number "9";
chr21	StringTie	exon	37138634	37138714	1000	+	.	gene_id "MSTRG.115070"; transcript_id "MSTRG.115070.29"; exon_number "10";
chr21	StringTie	exon	37140561	37140673	1000	+	.	gene_id "MSTRG.115070"; transcript_id "MSTRG.115070.29"; exon_number "11";
chr21	StringTie	exon	37144525	37144645	1000	+	.	gene_id "MSTRG.115070"; transcript_id "MSTRG.115070.29"; exon_number "12";
chr21	StringTie	exon	37147481	37147603	1000	+	.	gene_id "MSTRG.115070"; transcript_id "MSTRG.115070.29"; exon_number "13";
chr21	StringTie	exon	37148546	37148647	1000	+	.	gene_id "MSTRG.115070"; transcript_id "MSTRG.115070.29"; exon_number "14";
chr21	StringTie	exon	37150078	37150170	1000	+	.	gene_id "MSTRG.115070"; transcript_id "MSTRG.115070.29"; exon_number "15";
chr21	StringTie	exon	37150820	37150884	1000	+	.	gene_id "MSTRG.115070"; transcript_id "MSTRG.115070.29"; exon_number "16";
chr21	StringTie	exon	37151893	37152029	1000	+	.	gene_id "MSTRG.115070"; transcript_id "MSTRG.115070.29"; exon_number "17";
chr21	StringTie	exon	37152951	37153277	1000	+	.	gene_id "MSTRG.115070"; transcript_id "MSTRG.115070.29"; exon_number "18";
chr21	StringTie	exon	37154721	37154838	1000	+	.	gene_id "MSTRG.115070"; transcript_id "MSTRG.115070.29"; exon_number "19";
chr21	StringTie	exon	37156655	37156906	1000	+	.	gene_id "MSTRG.115070"; transcript_id "MSTRG.115070.29"; exon_number "20";
chr21	StringTie	exon	37157161	37157214	1000	+	.	gene_id "MSTRG.115070"; transcript_id "MSTRG.115070.29"; exon_number "21";
chr21	StringTie	exon	37159699	37159745	1000	+	.	gene_id "MSTRG.115070"; transcript_id "MSTRG.115070.29"; exon_number "22";
chr21	StringTie	exon	37160802	37160858	1000	+	.	gene_id "MSTRG.115070"; transcript_id "MSTRG.115070.29"; exon_number "23";
chr21	StringTie	exon	37161990	37162063	1000	+	.	gene_id "MSTRG.115070"; transcript_id "MSTRG.115070.29"; exon_number "24";
chr21	StringTie	exon	37164051	37164215	1000	+	.	gene_id "MSTRG.115070"; transcript_id "MSTRG.115070.29"; exon_number "25";
chr21	StringTie	exon	37165550	37166615	1000	+	.	gene_id "MSTRG.115070"; transcript_id "MSTRG.115070.29"; exon_number "26";
chr21	StringTie	exon	37167555	37167620	1000	+	.	gene_id "MSTRG.115070"; transcript_id "MSTRG.115070.29"; exon_number "27";
chr21	StringTie	exon	37172595	37172744	1000	+	.	gene_id "MSTRG.115070"; transcript_id "MSTRG.115070.29"; exon_number "28";
chr21	StringTie	exon	37182774	37182913	1000	+	.	gene_id "MSTRG.115070"; transcript_id "MSTRG.115070.29"; exon_number "29";
chr21	StringTie	exon	37185706	37185774	1000	+	.	gene_id "MSTRG.115070"; transcript_id "MSTRG.115070.29"; exon_number "30";
chr21	StringTie	exon	37187049	37187145	1000	+	.	gene_id "MSTRG.115070"; transcript_id "MSTRG.115070.29"; exon_number "31";
chr21	StringTie	exon	37188495	37188595	1000	+	.	gene_id "MSTRG.115070"; transcript_id "MSTRG.115070.29"; exon_number "32";
chr21	StringTie	exon	37191334	37191424	1000	+	.	gene_id "MSTRG.115070"; transcript_id "MSTRG.115070.29"; exon_number "33";
chr21	StringTie	exon	37192112	37192213	1000	+	.	gene_id "MSTRG.115070"; transcript_id "MSTRG.115070.29"; exon_number "34";
chr21	StringTie	exon	37195675	37196036	1000	+	.	gene_id "MSTRG.115070"; transcript_id "MSTRG.115070.29"; exon_number "35";
chr21	StringTie	exon	37197570	37197696	1000	+	.	gene_id "MSTRG.115070"; transcript_id "MSTRG.115070.29"; exon_number "36";
chr21	StringTie	exon	37197882	37198025	1000	+	.	gene_id "MSTRG.115070"; transcript_id "MSTRG.115070.29"; exon_number "37";
chr21	StringTie	exon	37200232	37200324	1000	+	.	gene_id "MSTRG.115070"; transcript_id "MSTRG.115070.29"; exon_number "38";
chr21	StringTie	exon	37201440	37203111	1000	+	.	gene_id "MSTRG.115070"; transcript_id "MSTRG.115070.29"; exon_number "39";
chr21	StringTie	transcript	37073178	37203228	1000	+	.	gene_id "MSTRG.115070"; transcript_id "MSTRG.115070.3";
chr21	StringTie	exon	37073178	37073473	1000	+	.	gene_id "MSTRG.115070"; transcript_id "MSTRG.115070.3"; exon_number "1";
chr21	StringTie	exon	37087247	37087401	1000	+	.	gene_id "MSTRG.115070"; transcript_id "MSTRG.115070.3"; exon_number "2";
chr21	StringTie	exon	37087833	37087875	1000	+	.	gene_id "MSTRG.115070"; transcript_id "MSTRG.115070.3"; exon_number "3";
chr21	StringTie	exon	37088196	37088346	1000	+	.	gene_id "MSTRG.115070"; transcript_id "MSTRG.115070.3"; exon_number "4";
chr21	StringTie	exon	37088799	37088886	1000	+	.	gene_id "MSTRG.115070"; transcript_id "MSTRG.115070.3"; exon_number "5";
chr21	StringTie	exon	37090233	37090286	1000	+	.	gene_id "MSTRG.115070"; transcript_id "MSTRG.115070.3"; exon_number "6";
chr21	StringTie	exon	37091293	37091413	1000	+	.	gene_id "MSTRG.115070"; transcript_id "MSTRG.115070.3"; exon_number "7";
chr21	StringTie	exon	37094005	37094090	1000	+	.	gene_id "MSTRG.115070"; transcript_id "MSTRG.115070.3"; exon_number "8";
chr21	StringTie	exon	37095350	37095444	1000	+	.	gene_id "MSTRG.115070"; transcript_id "MSTRG.115070.3"; exon_number "9";
chr21	StringTie	exon	37096581	37096643	1000	+	.	gene_id "MSTRG.115070"; transcript_id "MSTRG.115070.3"; exon_number "10";
chr21	StringTie	exon	37108392	37108446	1000	+	.	gene_id "MSTRG.115070"; transcript_id "MSTRG.115070.3"; exon_number "11";
chr21	StringTie	exon	37121817	37121979	1000	+	.	gene_id "MSTRG.115070"; transcript_id "MSTRG.115070.3"; exon_number "12";
chr21	StringTie	exon	37122983	37123028	1000	+	.	gene_id "MSTRG.115070"; transcript_id "MSTRG.115070.3"; exon_number "13";
chr21	StringTie	exon	37124619	37124742	1000	+	.	gene_id "MSTRG.115070"; transcript_id "MSTRG.115070.3"; exon_number "14";
chr21	StringTie	exon	37126080	37126143	1000	+	.	gene_id "MSTRG.115070"; transcript_id "MSTRG.115070.3"; exon_number "15";
chr21	StringTie	exon	37129003	37129063	1000	+	.	gene_id "MSTRG.115070"; transcript_id "MSTRG.115070.3"; exon_number "16";
chr21	StringTie	exon	37132682	37132766	1000	+	.	gene_id "MSTRG.115070"; transcript_id "MSTRG.115070.3"; exon_number "17";
chr21	StringTie	exon	37135380	37135514	1000	+	.	gene_id "MSTRG.115070"; transcript_id "MSTRG.115070.3"; exon_number "18";
chr21	StringTie	exon	37138634	37138714	1000	+	.	gene_id "MSTRG.115070"; transcript_id "MSTRG.115070.3"; exon_number "19";
chr21	StringTie	exon	37140561	37140673	1000	+	.	gene_id "MSTRG.115070"; transcript_id "MSTRG.115070.3"; exon_number "20";
chr21	StringTie	exon	37144525	37144645	1000	+	.	gene_id "MSTRG.115070"; transcript_id "MSTRG.115070.3"; exon_number "21";
chr21	StringTie	exon	37147481	37147603	1000	+	.	gene_id "MSTRG.115070"; transcript_id "MSTRG.115070.3"; exon_number "22";
chr21	StringTie	exon	37148546	37148647	1000	+	.	gene_id "MSTRG.115070"; transcript_id "MSTRG.115070.3"; exon_number "23";
chr21	StringTie	exon	37150078	37150170	1000	+	.	gene_id "MSTRG.115070"; transcript_id "MSTRG.115070.3"; exon_number "24";
chr21	StringTie	exon	37150820	37150884	1000	+	.	gene_id "MSTRG.115070"; transcript_id "MSTRG.115070.3"; exon_number "25";
chr21	StringTie	exon	37151893	37152086	1000	+	.	gene_id "MSTRG.115070"; transcript_id "MSTRG.115070.3"; exon_number "26";
chr21	StringTie	exon	37152951	37153277	1000	+	.	gene_id "MSTRG.115070"; transcript_id "MSTRG.115070.3"; exon_number "27";
chr21	StringTie	exon	37156655	37156906	1000	+	.	gene_id "MSTRG.115070"; transcript_id "MSTRG.115070.3"; exon_number "28";
chr21	StringTie	exon	37157161	37157214	1000	+	.	gene_id "MSTRG.115070"; transcript_id "MSTRG.115070.3"; exon_number "29";
chr21	StringTie	exon	37159699	37159745	1000	+	.	gene_id "MSTRG.115070"; transcript_id "MSTRG.115070.3"; exon_number "30";
chr21	StringTie	exon	37160802	37160858	1000	+	.	gene_id "MSTRG.115070"; transcript_id "MSTRG.115070.3"; exon_number "31";
chr21	StringTie	exon	37161990	37162063	1000	+	.	gene_id "MSTRG.115070"; transcript_id "MSTRG.115070.3"; exon_number "32";
chr21	StringTie	exon	37164051	37164215	1000	+	.	gene_id "MSTRG.115070"; transcript_id "MSTRG.115070.3"; exon_number "33";
chr21	StringTie	exon	37165550	37166615	1000	+	.	gene_id "MSTRG.115070"; transcript_id "MSTRG.115070.3"; exon_number "34";
chr21	StringTie	exon	37167555	37167620	1000	+	.	gene_id "MSTRG.115070"; transcript_id "MSTRG.115070.3"; exon_number "35";
chr21	StringTie	exon	37172595	37172744	1000	+	.	gene_id "MSTRG.115070"; transcript_id "MSTRG.115070.3"; exon_number "36";
chr21	StringTie	exon	37182774	37182913	1000	+	.	gene_id "MSTRG.115070"; transcript_id "MSTRG.115070.3"; exon_number "37";
chr21	StringTie	exon	37185706	37185774	1000	+	.	gene_id "MSTRG.115070"; transcript_id "MSTRG.115070.3"; exon_number "38";
chr21	StringTie	exon	37187049	37187145	1000	+	.	gene_id "MSTRG.115070"; transcript_id "MSTRG.115070.3"; exon_number "39";
chr21	StringTie	exon	37188495	37188595	1000	+	.	gene_id "MSTRG.115070"; transcript_id "MSTRG.115070.3"; exon_number "40";
chr21	StringTie	exon	37191334	37191424	1000	+	.	gene_id "MSTRG.115070"; transcript_id "MSTRG.115070.3"; exon_number "41";
chr21	StringTie	exon	37192112	37192213	1000	+	.	gene_id "MSTRG.115070"; transcript_id "MSTRG.115070.3"; exon_number "42";
chr21	StringTie	exon	37195675	37196036	1000	+	.	gene_id "MSTRG.115070"; transcript_id "MSTRG.115070.3"; exon_number "43";
chr21	StringTie	exon	37197570	37197696	1000	+	.	gene_id "MSTRG.115070"; transcript_id "MSTRG.115070.3"; exon_number "44";
chr21	StringTie	exon	37197882	37198025	1000	+	.	gene_id "MSTRG.115070"; transcript_id "MSTRG.115070.3"; exon_number "45";
chr21	StringTie	exon	37200232	37200324	1000	+	.	gene_id "MSTRG.115070"; transcript_id "MSTRG.115070.3"; exon_number "46";
chr21	StringTie	exon	37201440	37203228	1000	+	.	gene_id "MSTRG.115070"; transcript_id "MSTRG.115070.3"; exon_number "47";
chr21	StringTie	transcript	37073247	37203184	1000	+	.	gene_id "MSTRG.115070"; transcript_id "MSTRG.115070.30";
chr21	StringTie	exon	37073247	37073364	1000	+	.	gene_id "MSTRG.115070"; transcript_id "MSTRG.115070.30"; exon_number "1";
chr21	StringTie	exon	37108392	37108446	1000	+	.	gene_id "MSTRG.115070"; transcript_id "MSTRG.115070.30"; exon_number "2";
chr21	StringTie	exon	37121817	37121979	1000	+	.	gene_id "MSTRG.115070"; transcript_id "MSTRG.115070.30"; exon_number "3";
chr21	StringTie	exon	37122983	37123028	1000	+	.	gene_id "MSTRG.115070"; transcript_id "MSTRG.115070.30"; exon_number "4";
chr21	StringTie	exon	37124619	37124742	1000	+	.	gene_id "MSTRG.115070"; transcript_id "MSTRG.115070.30"; exon_number "5";
chr21	StringTie	exon	37126080	37126143	1000	+	.	gene_id "MSTRG.115070"; transcript_id "MSTRG.115070.30"; exon_number "6";
chr21	StringTie	exon	37129003	37129063	1000	+	.	gene_id "MSTRG.115070"; transcript_id "MSTRG.115070.30"; exon_number "7";
chr21	StringTie	exon	37132682	37132766	1000	+	.	gene_id "MSTRG.115070"; transcript_id "MSTRG.115070.30"; exon_number "8";
chr21	StringTie	exon	37135380	37135514	1000	+	.	gene_id "MSTRG.115070"; transcript_id "MSTRG.115070.30"; exon_number "9";
chr21	StringTie	exon	37138634	37138714	1000	+	.	gene_id "MSTRG.115070"; transcript_id "MSTRG.115070.30"; exon_number "10";
chr21	StringTie	exon	37140561	37140673	1000	+	.	gene_id "MSTRG.115070"; transcript_id "MSTRG.115070.30"; exon_number "11";
chr21	StringTie	exon	37144525	37144645	1000	+	.	gene_id "MSTRG.115070"; transcript_id "MSTRG.115070.30"; exon_number "12";
chr21	StringTie	exon	37147481	37147603	1000	+	.	gene_id "MSTRG.115070"; transcript_id "MSTRG.115070.30"; exon_number "13";
chr21	StringTie	exon	37148546	37148647	1000	+	.	gene_id "MSTRG.115070"; transcript_id "MSTRG.115070.30"; exon_number "14";
chr21	StringTie	exon	37150078	37150170	1000	+	.	gene_id "MSTRG.115070"; transcript_id "MSTRG.115070.30"; exon_number "15";
chr21	StringTie	exon	37150820	37150884	1000	+	.	gene_id "MSTRG.115070"; transcript_id "MSTRG.115070.30"; exon_number "16";
chr21	StringTie	exon	37151893	37152029	1000	+	.	gene_id "MSTRG.115070"; transcript_id "MSTRG.115070.30"; exon_number "17";
chr21	StringTie	exon	37152951	37153277	1000	+	.	gene_id "MSTRG.115070"; transcript_id "MSTRG.115070.30"; exon_number "18";
chr21	StringTie	exon	37156655	37156906	1000	+	.	gene_id "MSTRG.115070"; transcript_id "MSTRG.115070.30"; exon_number "19";
chr21	StringTie	exon	37159699	37159745	1000	+	.	gene_id "MSTRG.115070"; transcript_id "MSTRG.115070.30"; exon_number "20";
chr21	StringTie	exon	37160802	37160858	1000	+	.	gene_id "MSTRG.115070"; transcript_id "MSTRG.115070.30"; exon_number "21";
chr21	StringTie	exon	37161990	37162063	1000	+	.	gene_id "MSTRG.115070"; transcript_id "MSTRG.115070.30"; exon_number "22";
chr21	StringTie	exon	37164051	37164215	1000	+	.	gene_id "MSTRG.115070"; transcript_id "MSTRG.115070.30"; exon_number "23";
chr21	StringTie	exon	37165550	37166615	1000	+	.	gene_id "MSTRG.115070"; transcript_id "MSTRG.115070.30"; exon_number "24";
chr21	StringTie	exon	37167555	37167620	1000	+	.	gene_id "MSTRG.115070"; transcript_id "MSTRG.115070.30"; exon_number "25";
chr21	StringTie	exon	37172595	37172744	1000	+	.	gene_id "MSTRG.115070"; transcript_id "MSTRG.115070.30"; exon_number "26";
chr21	StringTie	exon	37182774	37182913	1000	+	.	gene_id "MSTRG.115070"; transcript_id "MSTRG.115070.30"; exon_number "27";
chr21	StringTie	exon	37185706	37185774	1000	+	.	gene_id "MSTRG.115070"; transcript_id "MSTRG.115070.30"; exon_number "28";
chr21	StringTie	exon	37187049	37187145	1000	+	.	gene_id "MSTRG.115070"; transcript_id "MSTRG.115070.30"; exon_number "29";
chr21	StringTie	exon	37188495	37188595	1000	+	.	gene_id "MSTRG.115070"; transcript_id "MSTRG.115070.30"; exon_number "30";
chr21	StringTie	exon	37191334	37191424	1000	+	.	gene_id "MSTRG.115070"; transcript_id "MSTRG.115070.30"; exon_number "31";
chr21	StringTie	exon	37192112	37192213	1000	+	.	gene_id "MSTRG.115070"; transcript_id "MSTRG.115070.30"; exon_number "32";
chr21	StringTie	exon	37195675	37196036	1000	+	.	gene_id "MSTRG.115070"; transcript_id "MSTRG.115070.30"; exon_number "33";
chr21	StringTie	exon	37197570	37197696	1000	+	.	gene_id "MSTRG.115070"; transcript_id "MSTRG.115070.30"; exon_number "34";
chr21	StringTie	exon	37197882	37198025	1000	+	.	gene_id "MSTRG.115070"; transcript_id "MSTRG.115070.30"; exon_number "35";
chr21	StringTie	exon	37200232	37200324	1000	+	.	gene_id "MSTRG.115070"; transcript_id "MSTRG.115070.30"; exon_number "36";
chr21	StringTie	exon	37201440	37203184	1000	+	.	gene_id "MSTRG.115070"; transcript_id "MSTRG.115070.30"; exon_number "37";
chr21	StringTie	transcript	37073247	37203190	1000	+	.	gene_id "MSTRG.115070"; transcript_id "MSTRG.115070.31";
chr21	StringTie	exon	37073247	37073473	1000	+	.	gene_id "MSTRG.115070"; transcript_id "MSTRG.115070.31"; exon_number "1";
chr21	StringTie	exon	37108392	37108446	1000	+	.	gene_id "MSTRG.115070"; transcript_id "MSTRG.115070.31"; exon_number "2";
chr21	StringTie	exon	37121817	37121979	1000	+	.	gene_id "MSTRG.115070"; transcript_id "MSTRG.115070.31"; exon_number "3";
chr21	StringTie	exon	37122983	37123028	1000	+	.	gene_id "MSTRG.115070"; transcript_id "MSTRG.115070.31"; exon_number "4";
chr21	StringTie	exon	37124619	37124742	1000	+	.	gene_id "MSTRG.115070"; transcript_id "MSTRG.115070.31"; exon_number "5";
chr21	StringTie	exon	37126080	37126143	1000	+	.	gene_id "MSTRG.115070"; transcript_id "MSTRG.115070.31"; exon_number "6";
chr21	StringTie	exon	37129003	37129063	1000	+	.	gene_id "MSTRG.115070"; transcript_id "MSTRG.115070.31"; exon_number "7";
chr21	StringTie	exon	37132682	37132766	1000	+	.	gene_id "MSTRG.115070"; transcript_id "MSTRG.115070.31"; exon_number "8";
chr21	StringTie	exon	37135380	37135514	1000	+	.	gene_id "MSTRG.115070"; transcript_id "MSTRG.115070.31"; exon_number "9";
chr21	StringTie	exon	37138634	37138714	1000	+	.	gene_id "MSTRG.115070"; transcript_id "MSTRG.115070.31"; exon_number "10";
chr21	StringTie	exon	37140561	37140673	1000	+	.	gene_id "MSTRG.115070"; transcript_id "MSTRG.115070.31"; exon_number "11";
chr21	StringTie	exon	37144525	37144645	1000	+	.	gene_id "MSTRG.115070"; transcript_id "MSTRG.115070.31"; exon_number "12";
chr21	StringTie	exon	37147481	37147603	1000	+	.	gene_id "MSTRG.115070"; transcript_id "MSTRG.115070.31"; exon_number "13";
chr21	StringTie	exon	37148546	37148647	1000	+	.	gene_id "MSTRG.115070"; transcript_id "MSTRG.115070.31"; exon_number "14";
chr21	StringTie	exon	37150078	37150170	1000	+	.	gene_id "MSTRG.115070"; transcript_id "MSTRG.115070.31"; exon_number "15";
chr21	StringTie	exon	37150820	37150884	1000	+	.	gene_id "MSTRG.115070"; transcript_id "MSTRG.115070.31"; exon_number "16";
chr21	StringTie	exon	37151893	37152029	1000	+	.	gene_id "MSTRG.115070"; transcript_id "MSTRG.115070.31"; exon_number "17";
chr21	StringTie	exon	37152951	37153277	1000	+	.	gene_id "MSTRG.115070"; transcript_id "MSTRG.115070.31"; exon_number "18";
chr21	StringTie	exon	37156655	37156906	1000	+	.	gene_id "MSTRG.115070"; transcript_id "MSTRG.115070.31"; exon_number "19";
chr21	StringTie	exon	37157161	37157214	1000	+	.	gene_id "MSTRG.115070"; transcript_id "MSTRG.115070.31"; exon_number "20";
chr21	StringTie	exon	37159699	37159745	1000	+	.	gene_id "MSTRG.115070"; transcript_id "MSTRG.115070.31"; exon_number "21";
chr21	StringTie	exon	37160802	37160858	1000	+	.	gene_id "MSTRG.115070"; transcript_id "MSTRG.115070.31"; exon_number "22";
chr21	StringTie	exon	37161990	37162063	1000	+	.	gene_id "MSTRG.115070"; transcript_id "MSTRG.115070.31"; exon_number "23";
chr21	StringTie	exon	37164051	37164215	1000	+	.	gene_id "MSTRG.115070"; transcript_id "MSTRG.115070.31"; exon_number "24";
chr21	StringTie	exon	37165550	37166615	1000	+	.	gene_id "MSTRG.115070"; transcript_id "MSTRG.115070.31"; exon_number "25";
chr21	StringTie	exon	37167555	37167620	1000	+	.	gene_id "MSTRG.115070"; transcript_id "MSTRG.115070.31"; exon_number "26";
chr21	StringTie	exon	37172595	37172744	1000	+	.	gene_id "MSTRG.115070"; transcript_id "MSTRG.115070.31"; exon_number "27";
chr21	StringTie	exon	37182774	37182913	1000	+	.	gene_id "MSTRG.115070"; transcript_id "MSTRG.115070.31"; exon_number "28";
chr21	StringTie	exon	37185706	37185774	1000	+	.	gene_id "MSTRG.115070"; transcript_id "MSTRG.115070.31"; exon_number "29";
chr21	StringTie	exon	37187049	37187145	1000	+	.	gene_id "MSTRG.115070"; transcript_id "MSTRG.115070.31"; exon_number "30";
chr21	StringTie	exon	37188495	37188595	1000	+	.	gene_id "MSTRG.115070"; transcript_id "MSTRG.115070.31"; exon_number "31";
chr21	StringTie	exon	37191334	37191424	1000	+	.	gene_id "MSTRG.115070"; transcript_id "MSTRG.115070.31"; exon_number "32";
chr21	StringTie	exon	37192112	37192213	1000	+	.	gene_id "MSTRG.115070"; transcript_id "MSTRG.115070.31"; exon_number "33";
chr21	StringTie	exon	37195675	37196036	1000	+	.	gene_id "MSTRG.115070"; transcript_id "MSTRG.115070.31"; exon_number "34";
chr21	StringTie	exon	37197570	37197696	1000	+	.	gene_id "MSTRG.115070"; transcript_id "MSTRG.115070.31"; exon_number "35";
chr21	StringTie	exon	37197882	37198016	1000	+	.	gene_id "MSTRG.115070"; transcript_id "MSTRG.115070.31"; exon_number "36";
chr21	StringTie	exon	37200232	37200324	1000	+	.	gene_id "MSTRG.115070"; transcript_id "MSTRG.115070.31"; exon_number "37";
chr21	StringTie	exon	37201440	37203190	1000	+	.	gene_id "MSTRG.115070"; transcript_id "MSTRG.115070.31"; exon_number "38";
chr21	StringTie	transcript	37073251	37203190	1000	+	.	gene_id "MSTRG.115070"; transcript_id "MSTRG.115070.32";
chr21	StringTie	exon	37073251	37073364	1000	+	.	gene_id "MSTRG.115070"; transcript_id "MSTRG.115070.32"; exon_number "1";
chr21	StringTie	exon	37108392	37108446	1000	+	.	gene_id "MSTRG.115070"; transcript_id "MSTRG.115070.32"; exon_number "2";
chr21	StringTie	exon	37121817	37121979	1000	+	.	gene_id "MSTRG.115070"; transcript_id "MSTRG.115070.32"; exon_number "3";
chr21	StringTie	exon	37122983	37123028	1000	+	.	gene_id "MSTRG.115070"; transcript_id "MSTRG.115070.32"; exon_number "4";
chr21	StringTie	exon	37124619	37124742	1000	+	.	gene_id "MSTRG.115070"; transcript_id "MSTRG.115070.32"; exon_number "5";
chr21	StringTie	exon	37126080	37126143	1000	+	.	gene_id "MSTRG.115070"; transcript_id "MSTRG.115070.32"; exon_number "6";
chr21	StringTie	exon	37129003	37129063	1000	+	.	gene_id "MSTRG.115070"; transcript_id "MSTRG.115070.32"; exon_number "7";
chr21	StringTie	exon	37132682	37132766	1000	+	.	gene_id "MSTRG.115070"; transcript_id "MSTRG.115070.32"; exon_number "8";
chr21	StringTie	exon	37135380	37135514	1000	+	.	gene_id "MSTRG.115070"; transcript_id "MSTRG.115070.32"; exon_number "9";
chr21	StringTie	exon	37138634	37138714	1000	+	.	gene_id "MSTRG.115070"; transcript_id "MSTRG.115070.32"; exon_number "10";
chr21	StringTie	exon	37140561	37140673	1000	+	.	gene_id "MSTRG.115070"; transcript_id "MSTRG.115070.32"; exon_number "11";
chr21	StringTie	exon	37144525	37144645	1000	+	.	gene_id "MSTRG.115070"; transcript_id "MSTRG.115070.32"; exon_number "12";
chr21	StringTie	exon	37147481	37147603	1000	+	.	gene_id "MSTRG.115070"; transcript_id "MSTRG.115070.32"; exon_number "13";
chr21	StringTie	exon	37148546	37148647	1000	+	.	gene_id "MSTRG.115070"; transcript_id "MSTRG.115070.32"; exon_number "14";
chr21	StringTie	exon	37150078	37150170	1000	+	.	gene_id "MSTRG.115070"; transcript_id "MSTRG.115070.32"; exon_number "15";
chr21	StringTie	exon	37150820	37150884	1000	+	.	gene_id "MSTRG.115070"; transcript_id "MSTRG.115070.32"; exon_number "16";
chr21	StringTie	exon	37151893	37152029	1000	+	.	gene_id "MSTRG.115070"; transcript_id "MSTRG.115070.32"; exon_number "17";
chr21	StringTie	exon	37152951	37153277	1000	+	.	gene_id "MSTRG.115070"; transcript_id "MSTRG.115070.32"; exon_number "18";
chr21	StringTie	exon	37156655	37156906	1000	+	.	gene_id "MSTRG.115070"; transcript_id "MSTRG.115070.32"; exon_number "19";
chr21	StringTie	exon	37157161	37157214	1000	+	.	gene_id "MSTRG.115070"; transcript_id "MSTRG.115070.32"; exon_number "20";
chr21	StringTie	exon	37159699	37159745	1000	+	.	gene_id "MSTRG.115070"; transcript_id "MSTRG.115070.32"; exon_number "21";
chr21	StringTie	exon	37160802	37160858	1000	+	.	gene_id "MSTRG.115070"; transcript_id "MSTRG.115070.32"; exon_number "22";
chr21	StringTie	exon	37161990	37162063	1000	+	.	gene_id "MSTRG.115070"; transcript_id "MSTRG.115070.32"; exon_number "23";
chr21	StringTie	exon	37164051	37164215	1000	+	.	gene_id "MSTRG.115070"; transcript_id "MSTRG.115070.32"; exon_number "24";
chr21	StringTie	exon	37165550	37166615	1000	+	.	gene_id "MSTRG.115070"; transcript_id "MSTRG.115070.32"; exon_number "25";
chr21	StringTie	exon	37167555	37167620	1000	+	.	gene_id "MSTRG.115070"; transcript_id "MSTRG.115070.32"; exon_number "26";
chr21	StringTie	exon	37172595	37172744	1000	+	.	gene_id "MSTRG.115070"; transcript_id "MSTRG.115070.32"; exon_number "27";
chr21	StringTie	exon	37182774	37182913	1000	+	.	gene_id "MSTRG.115070"; transcript_id "MSTRG.115070.32"; exon_number "28";
chr21	StringTie	exon	37185706	37185774	1000	+	.	gene_id "MSTRG.115070"; transcript_id "MSTRG.115070.32"; exon_number "29";
chr21	StringTie	exon	37187049	37187145	1000	+	.	gene_id "MSTRG.115070"; transcript_id "MSTRG.115070.32"; exon_number "30";
chr21	StringTie	exon	37188495	37188595	1000	+	.	gene_id "MSTRG.115070"; transcript_id "MSTRG.115070.32"; exon_number "31";
chr21	StringTie	exon	37191334	37191424	1000	+	.	gene_id "MSTRG.115070"; transcript_id "MSTRG.115070.32"; exon_number "32";
chr21	StringTie	exon	37192112	37192213	1000	+	.	gene_id "MSTRG.115070"; transcript_id "MSTRG.115070.32"; exon_number "33";
chr21	StringTie	exon	37195675	37196036	1000	+	.	gene_id "MSTRG.115070"; transcript_id "MSTRG.115070.32"; exon_number "34";
chr21	StringTie	exon	37197570	37197696	1000	+	.	gene_id "MSTRG.115070"; transcript_id "MSTRG.115070.32"; exon_number "35";
chr21	StringTie	exon	37197882	37198025	1000	+	.	gene_id "MSTRG.115070"; transcript_id "MSTRG.115070.32"; exon_number "36";
chr21	StringTie	exon	37200232	37200324	1000	+	.	gene_id "MSTRG.115070"; transcript_id "MSTRG.115070.32"; exon_number "37";
chr21	StringTie	exon	37201440	37203190	1000	+	.	gene_id "MSTRG.115070"; transcript_id "MSTRG.115070.32"; exon_number "38";
chr21	StringTie	transcript	37073251	37203118	1000	+	.	gene_id "MSTRG.115070"; transcript_id "MSTRG.115070.33";
chr21	StringTie	exon	37073251	37073473	1000	+	.	gene_id "MSTRG.115070"; transcript_id "MSTRG.115070.33"; exon_number "1";
chr21	StringTie	exon	37087247	37087401	1000	+	.	gene_id "MSTRG.115070"; transcript_id "MSTRG.115070.33"; exon_number "2";
chr21	StringTie	exon	37087833	37087875	1000	+	.	gene_id "MSTRG.115070"; transcript_id "MSTRG.115070.33"; exon_number "3";
chr21	StringTie	exon	37088196	37088346	1000	+	.	gene_id "MSTRG.115070"; transcript_id "MSTRG.115070.33"; exon_number "4";
chr21	StringTie	exon	37088799	37088886	1000	+	.	gene_id "MSTRG.115070"; transcript_id "MSTRG.115070.33"; exon_number "5";
chr21	StringTie	exon	37090233	37090286	1000	+	.	gene_id "MSTRG.115070"; transcript_id "MSTRG.115070.33"; exon_number "6";
chr21	StringTie	exon	37091293	37091413	1000	+	.	gene_id "MSTRG.115070"; transcript_id "MSTRG.115070.33"; exon_number "7";
chr21	StringTie	exon	37094005	37094090	1000	+	.	gene_id "MSTRG.115070"; transcript_id "MSTRG.115070.33"; exon_number "8";
chr21	StringTie	exon	37095350	37095444	1000	+	.	gene_id "MSTRG.115070"; transcript_id "MSTRG.115070.33"; exon_number "9";
chr21	StringTie	exon	37096581	37096643	1000	+	.	gene_id "MSTRG.115070"; transcript_id "MSTRG.115070.33"; exon_number "10";
chr21	StringTie	exon	37108392	37108446	1000	+	.	gene_id "MSTRG.115070"; transcript_id "MSTRG.115070.33"; exon_number "11";
chr21	StringTie	exon	37121817	37121979	1000	+	.	gene_id "MSTRG.115070"; transcript_id "MSTRG.115070.33"; exon_number "12";
chr21	StringTie	exon	37122983	37123028	1000	+	.	gene_id "MSTRG.115070"; transcript_id "MSTRG.115070.33"; exon_number "13";
chr21	StringTie	exon	37124619	37124742	1000	+	.	gene_id "MSTRG.115070"; transcript_id "MSTRG.115070.33"; exon_number "14";
chr21	StringTie	exon	37126080	37126143	1000	+	.	gene_id "MSTRG.115070"; transcript_id "MSTRG.115070.33"; exon_number "15";
chr21	StringTie	exon	37129003	37129063	1000	+	.	gene_id "MSTRG.115070"; transcript_id "MSTRG.115070.33"; exon_number "16";
chr21	StringTie	exon	37132682	37132766	1000	+	.	gene_id "MSTRG.115070"; transcript_id "MSTRG.115070.33"; exon_number "17";
chr21	StringTie	exon	37135380	37135514	1000	+	.	gene_id "MSTRG.115070"; transcript_id "MSTRG.115070.33"; exon_number "18";
chr21	StringTie	exon	37138634	37138714	1000	+	.	gene_id "MSTRG.115070"; transcript_id "MSTRG.115070.33"; exon_number "19";
chr21	StringTie	exon	37140561	37140673	1000	+	.	gene_id "MSTRG.115070"; transcript_id "MSTRG.115070.33"; exon_number "20";
chr21	StringTie	exon	37144525	37144645	1000	+	.	gene_id "MSTRG.115070"; transcript_id "MSTRG.115070.33"; exon_number "21";
chr21	StringTie	exon	37147481	37147603	1000	+	.	gene_id "MSTRG.115070"; transcript_id "MSTRG.115070.33"; exon_number "22";
chr21	StringTie	exon	37148546	37148647	1000	+	.	gene_id "MSTRG.115070"; transcript_id "MSTRG.115070.33"; exon_number "23";
chr21	StringTie	exon	37150078	37150170	1000	+	.	gene_id "MSTRG.115070"; transcript_id "MSTRG.115070.33"; exon_number "24";
chr21	StringTie	exon	37150820	37150884	1000	+	.	gene_id "MSTRG.115070"; transcript_id "MSTRG.115070.33"; exon_number "25";
chr21	StringTie	exon	37151893	37152029	1000	+	.	gene_id "MSTRG.115070"; transcript_id "MSTRG.115070.33"; exon_number "26";
chr21	StringTie	exon	37152951	37153277	1000	+	.	gene_id "MSTRG.115070"; transcript_id "MSTRG.115070.33"; exon_number "27";
chr21	StringTie	exon	37156655	37156906	1000	+	.	gene_id "MSTRG.115070"; transcript_id "MSTRG.115070.33"; exon_number "28";
chr21	StringTie	exon	37159699	37159745	1000	+	.	gene_id "MSTRG.115070"; transcript_id "MSTRG.115070.33"; exon_number "29";
chr21	StringTie	exon	37160802	37160858	1000	+	.	gene_id "MSTRG.115070"; transcript_id "MSTRG.115070.33"; exon_number "30";
chr21	StringTie	exon	37161990	37162063	1000	+	.	gene_id "MSTRG.115070"; transcript_id "MSTRG.115070.33"; exon_number "31";
chr21	StringTie	exon	37164051	37164215	1000	+	.	gene_id "MSTRG.115070"; transcript_id "MSTRG.115070.33"; exon_number "32";
chr21	StringTie	exon	37165550	37166615	1000	+	.	gene_id "MSTRG.115070"; transcript_id "MSTRG.115070.33"; exon_number "33";
chr21	StringTie	exon	37167555	37167620	1000	+	.	gene_id "MSTRG.115070"; transcript_id "MSTRG.115070.33"; exon_number "34";
chr21	StringTie	exon	37172595	37172744	1000	+	.	gene_id "MSTRG.115070"; transcript_id "MSTRG.115070.33"; exon_number "35";
chr21	StringTie	exon	37182774	37182913	1000	+	.	gene_id "MSTRG.115070"; transcript_id "MSTRG.115070.33"; exon_number "36";
chr21	StringTie	exon	37185706	37185774	1000	+	.	gene_id "MSTRG.115070"; transcript_id "MSTRG.115070.33"; exon_number "37";
chr21	StringTie	exon	37187049	37187145	1000	+	.	gene_id "MSTRG.115070"; transcript_id "MSTRG.115070.33"; exon_number "38";
chr21	StringTie	exon	37188495	37188595	1000	+	.	gene_id "MSTRG.115070"; transcript_id "MSTRG.115070.33"; exon_number "39";
chr21	StringTie	exon	37191334	37191423	1000	+	.	gene_id "MSTRG.115070"; transcript_id "MSTRG.115070.33"; exon_number "40";
chr21	StringTie	exon	37192112	37192213	1000	+	.	gene_id "MSTRG.115070"; transcript_id "MSTRG.115070.33"; exon_number "41";
chr21	StringTie	exon	37195675	37196036	1000	+	.	gene_id "MSTRG.115070"; transcript_id "MSTRG.115070.33"; exon_number "42";
chr21	StringTie	exon	37197570	37197696	1000	+	.	gene_id "MSTRG.115070"; transcript_id "MSTRG.115070.33"; exon_number "43";
chr21	StringTie	exon	37197882	37198025	1000	+	.	gene_id "MSTRG.115070"; transcript_id "MSTRG.115070.33"; exon_number "44";
chr21	StringTie	exon	37200232	37200324	1000	+	.	gene_id "MSTRG.115070"; transcript_id "MSTRG.115070.33"; exon_number "45";
chr21	StringTie	exon	37201440	37203118	1000	+	.	gene_id "MSTRG.115070"; transcript_id "MSTRG.115070.33"; exon_number "46";
chr21	StringTie	transcript	37073252	37203151	1000	+	.	gene_id "MSTRG.115070"; transcript_id "MSTRG.115070.35";
chr21	StringTie	exon	37073252	37073473	1000	+	.	gene_id "MSTRG.115070"; transcript_id "MSTRG.115070.35"; exon_number "1";
chr21	StringTie	exon	37087247	37087401	1000	+	.	gene_id "MSTRG.115070"; transcript_id "MSTRG.115070.35"; exon_number "2";
chr21	StringTie	exon	37087833	37087875	1000	+	.	gene_id "MSTRG.115070"; transcript_id "MSTRG.115070.35"; exon_number "3";
chr21	StringTie	exon	37088196	37088346	1000	+	.	gene_id "MSTRG.115070"; transcript_id "MSTRG.115070.35"; exon_number "4";
chr21	StringTie	exon	37088799	37088886	1000	+	.	gene_id "MSTRG.115070"; transcript_id "MSTRG.115070.35"; exon_number "5";
chr21	StringTie	exon	37090233	37090286	1000	+	.	gene_id "MSTRG.115070"; transcript_id "MSTRG.115070.35"; exon_number "6";
chr21	StringTie	exon	37090542	37090589	1000	+	.	gene_id "MSTRG.115070"; transcript_id "MSTRG.115070.35"; exon_number "7";
chr21	StringTie	exon	37091293	37091413	1000	+	.	gene_id "MSTRG.115070"; transcript_id "MSTRG.115070.35"; exon_number "8";
chr21	StringTie	exon	37094005	37094090	1000	+	.	gene_id "MSTRG.115070"; transcript_id "MSTRG.115070.35"; exon_number "9";
chr21	StringTie	exon	37095350	37095444	1000	+	.	gene_id "MSTRG.115070"; transcript_id "MSTRG.115070.35"; exon_number "10";
chr21	StringTie	exon	37096581	37096643	1000	+	.	gene_id "MSTRG.115070"; transcript_id "MSTRG.115070.35"; exon_number "11";
chr21	StringTie	exon	37108392	37108446	1000	+	.	gene_id "MSTRG.115070"; transcript_id "MSTRG.115070.35"; exon_number "12";
chr21	StringTie	exon	37121817	37121979	1000	+	.	gene_id "MSTRG.115070"; transcript_id "MSTRG.115070.35"; exon_number "13";
chr21	StringTie	exon	37122983	37123028	1000	+	.	gene_id "MSTRG.115070"; transcript_id "MSTRG.115070.35"; exon_number "14";
chr21	StringTie	exon	37124619	37124742	1000	+	.	gene_id "MSTRG.115070"; transcript_id "MSTRG.115070.35"; exon_number "15";
chr21	StringTie	exon	37126080	37126143	1000	+	.	gene_id "MSTRG.115070"; transcript_id "MSTRG.115070.35"; exon_number "16";
chr21	StringTie	exon	37129003	37129063	1000	+	.	gene_id "MSTRG.115070"; transcript_id "MSTRG.115070.35"; exon_number "17";
chr21	StringTie	exon	37132682	37132766	1000	+	.	gene_id "MSTRG.115070"; transcript_id "MSTRG.115070.35"; exon_number "18";
chr21	StringTie	exon	37135380	37135514	1000	+	.	gene_id "MSTRG.115070"; transcript_id "MSTRG.115070.35"; exon_number "19";
chr21	StringTie	exon	37138634	37138714	1000	+	.	gene_id "MSTRG.115070"; transcript_id "MSTRG.115070.35"; exon_number "20";
chr21	StringTie	exon	37140561	37140673	1000	+	.	gene_id "MSTRG.115070"; transcript_id "MSTRG.115070.35"; exon_number "21";
chr21	StringTie	exon	37144525	37144645	1000	+	.	gene_id "MSTRG.115070"; transcript_id "MSTRG.115070.35"; exon_number "22";
chr21	StringTie	exon	37147481	37147603	1000	+	.	gene_id "MSTRG.115070"; transcript_id "MSTRG.115070.35"; exon_number "23";
chr21	StringTie	exon	37148546	37148647	1000	+	.	gene_id "MSTRG.115070"; transcript_id "MSTRG.115070.35"; exon_number "24";
chr21	StringTie	exon	37150078	37150170	1000	+	.	gene_id "MSTRG.115070"; transcript_id "MSTRG.115070.35"; exon_number "25";
chr21	StringTie	exon	37150820	37150884	1000	+	.	gene_id "MSTRG.115070"; transcript_id "MSTRG.115070.35"; exon_number "26";
chr21	StringTie	exon	37151893	37152029	1000	+	.	gene_id "MSTRG.115070"; transcript_id "MSTRG.115070.35"; exon_number "27";
chr21	StringTie	exon	37152951	37153277	1000	+	.	gene_id "MSTRG.115070"; transcript_id "MSTRG.115070.35"; exon_number "28";
chr21	StringTie	exon	37156655	37156906	1000	+	.	gene_id "MSTRG.115070"; transcript_id "MSTRG.115070.35"; exon_number "29";
chr21	StringTie	exon	37157161	37157214	1000	+	.	gene_id "MSTRG.115070"; transcript_id "MSTRG.115070.35"; exon_number "30";
chr21	StringTie	exon	37159699	37159745	1000	+	.	gene_id "MSTRG.115070"; transcript_id "MSTRG.115070.35"; exon_number "31";
chr21	StringTie	exon	37160802	37160858	1000	+	.	gene_id "MSTRG.115070"; transcript_id "MSTRG.115070.35"; exon_number "32";
chr21	StringTie	exon	37161990	37162063	1000	+	.	gene_id "MSTRG.115070"; transcript_id "MSTRG.115070.35"; exon_number "33";
chr21	StringTie	exon	37164051	37164215	1000	+	.	gene_id "MSTRG.115070"; transcript_id "MSTRG.115070.35"; exon_number "34";
chr21	StringTie	exon	37165550	37166615	1000	+	.	gene_id "MSTRG.115070"; transcript_id "MSTRG.115070.35"; exon_number "35";
chr21	StringTie	exon	37167555	37167620	1000	+	.	gene_id "MSTRG.115070"; transcript_id "MSTRG.115070.35"; exon_number "36";
chr21	StringTie	exon	37172595	37172744	1000	+	.	gene_id "MSTRG.115070"; transcript_id "MSTRG.115070.35"; exon_number "37";
chr21	StringTie	exon	37182774	37182913	1000	+	.	gene_id "MSTRG.115070"; transcript_id "MSTRG.115070.35"; exon_number "38";
chr21	StringTie	exon	37185706	37185774	1000	+	.	gene_id "MSTRG.115070"; transcript_id "MSTRG.115070.35"; exon_number "39";
chr21	StringTie	exon	37187049	37187145	1000	+	.	gene_id "MSTRG.115070"; transcript_id "MSTRG.115070.35"; exon_number "40";
chr21	StringTie	exon	37188495	37188595	1000	+	.	gene_id "MSTRG.115070"; transcript_id "MSTRG.115070.35"; exon_number "41";
chr21	StringTie	exon	37191334	37191424	1000	+	.	gene_id "MSTRG.115070"; transcript_id "MSTRG.115070.35"; exon_number "42";
chr21	StringTie	exon	37192112	37192213	1000	+	.	gene_id "MSTRG.115070"; transcript_id "MSTRG.115070.35"; exon_number "43";
chr21	StringTie	exon	37195675	37196036	1000	+	.	gene_id "MSTRG.115070"; transcript_id "MSTRG.115070.35"; exon_number "44";
chr21	StringTie	exon	37197570	37197696	1000	+	.	gene_id "MSTRG.115070"; transcript_id "MSTRG.115070.35"; exon_number "45";
chr21	StringTie	exon	37197882	37198025	1000	+	.	gene_id "MSTRG.115070"; transcript_id "MSTRG.115070.35"; exon_number "46";
chr21	StringTie	exon	37200232	37200324	1000	+	.	gene_id "MSTRG.115070"; transcript_id "MSTRG.115070.35"; exon_number "47";
chr21	StringTie	exon	37201440	37203151	1000	+	.	gene_id "MSTRG.115070"; transcript_id "MSTRG.115070.35"; exon_number "48";
chr21	StringTie	transcript	37073255	37203108	1000	+	.	gene_id "MSTRG.115070"; transcript_id "MSTRG.115070.36";
chr21	StringTie	exon	37073255	37073473	1000	+	.	gene_id "MSTRG.115070"; transcript_id "MSTRG.115070.36"; exon_number "1";
chr21	StringTie	exon	37087247	37087401	1000	+	.	gene_id "MSTRG.115070"; transcript_id "MSTRG.115070.36"; exon_number "2";
chr21	StringTie	exon	37087833	37087875	1000	+	.	gene_id "MSTRG.115070"; transcript_id "MSTRG.115070.36"; exon_number "3";
chr21	StringTie	exon	37088196	37088346	1000	+	.	gene_id "MSTRG.115070"; transcript_id "MSTRG.115070.36"; exon_number "4";
chr21	StringTie	exon	37088799	37088886	1000	+	.	gene_id "MSTRG.115070"; transcript_id "MSTRG.115070.36"; exon_number "5";
chr21	StringTie	exon	37090233	37090286	1000	+	.	gene_id "MSTRG.115070"; transcript_id "MSTRG.115070.36"; exon_number "6";
chr21	StringTie	exon	37091293	37091413	1000	+	.	gene_id "MSTRG.115070"; transcript_id "MSTRG.115070.36"; exon_number "7";
chr21	StringTie	exon	37094005	37094090	1000	+	.	gene_id "MSTRG.115070"; transcript_id "MSTRG.115070.36"; exon_number "8";
chr21	StringTie	exon	37095350	37095444	1000	+	.	gene_id "MSTRG.115070"; transcript_id "MSTRG.115070.36"; exon_number "9";
chr21	StringTie	exon	37096581	37096643	1000	+	.	gene_id "MSTRG.115070"; transcript_id "MSTRG.115070.36"; exon_number "10";
chr21	StringTie	exon	37097915	37098160	1000	+	.	gene_id "MSTRG.115070"; transcript_id "MSTRG.115070.36"; exon_number "11";
chr21	StringTie	exon	37108392	37108446	1000	+	.	gene_id "MSTRG.115070"; transcript_id "MSTRG.115070.36"; exon_number "12";
chr21	StringTie	exon	37121817	37121979	1000	+	.	gene_id "MSTRG.115070"; transcript_id "MSTRG.115070.36"; exon_number "13";
chr21	StringTie	exon	37122983	37123028	1000	+	.	gene_id "MSTRG.115070"; transcript_id "MSTRG.115070.36"; exon_number "14";
chr21	StringTie	exon	37124619	37124742	1000	+	.	gene_id "MSTRG.115070"; transcript_id "MSTRG.115070.36"; exon_number "15";
chr21	StringTie	exon	37126080	37126143	1000	+	.	gene_id "MSTRG.115070"; transcript_id "MSTRG.115070.36"; exon_number "16";
chr21	StringTie	exon	37129003	37129063	1000	+	.	gene_id "MSTRG.115070"; transcript_id "MSTRG.115070.36"; exon_number "17";
chr21	StringTie	exon	37132682	37132766	1000	+	.	gene_id "MSTRG.115070"; transcript_id "MSTRG.115070.36"; exon_number "18";
chr21	StringTie	exon	37135380	37135514	1000	+	.	gene_id "MSTRG.115070"; transcript_id "MSTRG.115070.36"; exon_number "19";
chr21	StringTie	exon	37138634	37138714	1000	+	.	gene_id "MSTRG.115070"; transcript_id "MSTRG.115070.36"; exon_number "20";
chr21	StringTie	exon	37140561	37140673	1000	+	.	gene_id "MSTRG.115070"; transcript_id "MSTRG.115070.36"; exon_number "21";
chr21	StringTie	exon	37144525	37144645	1000	+	.	gene_id "MSTRG.115070"; transcript_id "MSTRG.115070.36"; exon_number "22";
chr21	StringTie	exon	37147481	37147603	1000	+	.	gene_id "MSTRG.115070"; transcript_id "MSTRG.115070.36"; exon_number "23";
chr21	StringTie	exon	37148546	37148647	1000	+	.	gene_id "MSTRG.115070"; transcript_id "MSTRG.115070.36"; exon_number "24";
chr21	StringTie	exon	37150078	37150170	1000	+	.	gene_id "MSTRG.115070"; transcript_id "MSTRG.115070.36"; exon_number "25";
chr21	StringTie	exon	37150820	37150884	1000	+	.	gene_id "MSTRG.115070"; transcript_id "MSTRG.115070.36"; exon_number "26";
chr21	StringTie	exon	37151893	37152029	1000	+	.	gene_id "MSTRG.115070"; transcript_id "MSTRG.115070.36"; exon_number "27";
chr21	StringTie	exon	37152951	37153277	1000	+	.	gene_id "MSTRG.115070"; transcript_id "MSTRG.115070.36"; exon_number "28";
chr21	StringTie	exon	37156655	37156906	1000	+	.	gene_id "MSTRG.115070"; transcript_id "MSTRG.115070.36"; exon_number "29";
chr21	StringTie	exon	37159699	37159745	1000	+	.	gene_id "MSTRG.115070"; transcript_id "MSTRG.115070.36"; exon_number "30";
chr21	StringTie	exon	37160802	37160858	1000	+	.	gene_id "MSTRG.115070"; transcript_id "MSTRG.115070.36"; exon_number "31";
chr21	StringTie	exon	37161990	37162063	1000	+	.	gene_id "MSTRG.115070"; transcript_id "MSTRG.115070.36"; exon_number "32";
chr21	StringTie	exon	37164051	37164215	1000	+	.	gene_id "MSTRG.115070"; transcript_id "MSTRG.115070.36"; exon_number "33";
chr21	StringTie	exon	37165550	37166615	1000	+	.	gene_id "MSTRG.115070"; transcript_id "MSTRG.115070.36"; exon_number "34";
chr21	StringTie	exon	37167555	37167620	1000	+	.	gene_id "MSTRG.115070"; transcript_id "MSTRG.115070.36"; exon_number "35";
chr21	StringTie	exon	37172595	37172744	1000	+	.	gene_id "MSTRG.115070"; transcript_id "MSTRG.115070.36"; exon_number "36";
chr21	StringTie	exon	37182774	37182913	1000	+	.	gene_id "MSTRG.115070"; transcript_id "MSTRG.115070.36"; exon_number "37";
chr21	StringTie	exon	37185706	37185774	1000	+	.	gene_id "MSTRG.115070"; transcript_id "MSTRG.115070.36"; exon_number "38";
chr21	StringTie	exon	37187049	37187145	1000	+	.	gene_id "MSTRG.115070"; transcript_id "MSTRG.115070.36"; exon_number "39";
chr21	StringTie	exon	37188495	37188595	1000	+	.	gene_id "MSTRG.115070"; transcript_id "MSTRG.115070.36"; exon_number "40";
chr21	StringTie	exon	37191334	37191424	1000	+	.	gene_id "MSTRG.115070"; transcript_id "MSTRG.115070.36"; exon_number "41";
chr21	StringTie	exon	37192112	37192213	1000	+	.	gene_id "MSTRG.115070"; transcript_id "MSTRG.115070.36"; exon_number "42";
chr21	StringTie	exon	37195675	37196036	1000	+	.	gene_id "MSTRG.115070"; transcript_id "MSTRG.115070.36"; exon_number "43";
chr21	StringTie	exon	37197570	37197696	1000	+	.	gene_id "MSTRG.115070"; transcript_id "MSTRG.115070.36"; exon_number "44";
chr21	StringTie	exon	37197882	37198025	1000	+	.	gene_id "MSTRG.115070"; transcript_id "MSTRG.115070.36"; exon_number "45";
chr21	StringTie	exon	37200232	37200324	1000	+	.	gene_id "MSTRG.115070"; transcript_id "MSTRG.115070.36"; exon_number "46";
chr21	StringTie	exon	37201440	37203108	1000	+	.	gene_id "MSTRG.115070"; transcript_id "MSTRG.115070.36"; exon_number "47";
chr21	StringTie	transcript	37073257	37203190	1000	+	.	gene_id "MSTRG.115070"; transcript_id "MSTRG.115070.37";
chr21	StringTie	exon	37073257	37073473	1000	+	.	gene_id "MSTRG.115070"; transcript_id "MSTRG.115070.37"; exon_number "1";
chr21	StringTie	exon	37087247	37087401	1000	+	.	gene_id "MSTRG.115070"; transcript_id "MSTRG.115070.37"; exon_number "2";
chr21	StringTie	exon	37087833	37087875	1000	+	.	gene_id "MSTRG.115070"; transcript_id "MSTRG.115070.37"; exon_number "3";
chr21	StringTie	exon	37088196	37088346	1000	+	.	gene_id "MSTRG.115070"; transcript_id "MSTRG.115070.37"; exon_number "4";
chr21	StringTie	exon	37088799	37088886	1000	+	.	gene_id "MSTRG.115070"; transcript_id "MSTRG.115070.37"; exon_number "5";
chr21	StringTie	exon	37090233	37090286	1000	+	.	gene_id "MSTRG.115070"; transcript_id "MSTRG.115070.37"; exon_number "6";
chr21	StringTie	exon	37091293	37091413	1000	+	.	gene_id "MSTRG.115070"; transcript_id "MSTRG.115070.37"; exon_number "7";
chr21	StringTie	exon	37094005	37094090	1000	+	.	gene_id "MSTRG.115070"; transcript_id "MSTRG.115070.37"; exon_number "8";
chr21	StringTie	exon	37095350	37095444	1000	+	.	gene_id "MSTRG.115070"; transcript_id "MSTRG.115070.37"; exon_number "9";
chr21	StringTie	exon	37096581	37096643	1000	+	.	gene_id "MSTRG.115070"; transcript_id "MSTRG.115070.37"; exon_number "10";
chr21	StringTie	exon	37108392	37108446	1000	+	.	gene_id "MSTRG.115070"; transcript_id "MSTRG.115070.37"; exon_number "11";
chr21	StringTie	exon	37121817	37121979	1000	+	.	gene_id "MSTRG.115070"; transcript_id "MSTRG.115070.37"; exon_number "12";
chr21	StringTie	exon	37122983	37123028	1000	+	.	gene_id "MSTRG.115070"; transcript_id "MSTRG.115070.37"; exon_number "13";
chr21	StringTie	exon	37124619	37124742	1000	+	.	gene_id "MSTRG.115070"; transcript_id "MSTRG.115070.37"; exon_number "14";
chr21	StringTie	exon	37126080	37126143	1000	+	.	gene_id "MSTRG.115070"; transcript_id "MSTRG.115070.37"; exon_number "15";
chr21	StringTie	exon	37129003	37129063	1000	+	.	gene_id "MSTRG.115070"; transcript_id "MSTRG.115070.37"; exon_number "16";
chr21	StringTie	exon	37132682	37132766	1000	+	.	gene_id "MSTRG.115070"; transcript_id "MSTRG.115070.37"; exon_number "17";
chr21	StringTie	exon	37135380	37135514	1000	+	.	gene_id "MSTRG.115070"; transcript_id "MSTRG.115070.37"; exon_number "18";
chr21	StringTie	exon	37138634	37138714	1000	+	.	gene_id "MSTRG.115070"; transcript_id "MSTRG.115070.37"; exon_number "19";
chr21	StringTie	exon	37140561	37140673	1000	+	.	gene_id "MSTRG.115070"; transcript_id "MSTRG.115070.37"; exon_number "20";
chr21	StringTie	exon	37144525	37144645	1000	+	.	gene_id "MSTRG.115070"; transcript_id "MSTRG.115070.37"; exon_number "21";
chr21	StringTie	exon	37147481	37147603	1000	+	.	gene_id "MSTRG.115070"; transcript_id "MSTRG.115070.37"; exon_number "22";
chr21	StringTie	exon	37148546	37148647	1000	+	.	gene_id "MSTRG.115070"; transcript_id "MSTRG.115070.37"; exon_number "23";
chr21	StringTie	exon	37150078	37150170	1000	+	.	gene_id "MSTRG.115070"; transcript_id "MSTRG.115070.37"; exon_number "24";
chr21	StringTie	exon	37150820	37150884	1000	+	.	gene_id "MSTRG.115070"; transcript_id "MSTRG.115070.37"; exon_number "25";
chr21	StringTie	exon	37151893	37152029	1000	+	.	gene_id "MSTRG.115070"; transcript_id "MSTRG.115070.37"; exon_number "26";
chr21	StringTie	exon	37152951	37153277	1000	+	.	gene_id "MSTRG.115070"; transcript_id "MSTRG.115070.37"; exon_number "27";
chr21	StringTie	exon	37156655	37156906	1000	+	.	gene_id "MSTRG.115070"; transcript_id "MSTRG.115070.37"; exon_number "28";
chr21	StringTie	exon	37159699	37159745	1000	+	.	gene_id "MSTRG.115070"; transcript_id "MSTRG.115070.37"; exon_number "29";
chr21	StringTie	exon	37160802	37160858	1000	+	.	gene_id "MSTRG.115070"; transcript_id "MSTRG.115070.37"; exon_number "30";
chr21	StringTie	exon	37161990	37162063	1000	+	.	gene_id "MSTRG.115070"; transcript_id "MSTRG.115070.37"; exon_number "31";
chr21	StringTie	exon	37164051	37164219	1000	+	.	gene_id "MSTRG.115070"; transcript_id "MSTRG.115070.37"; exon_number "32";
chr21	StringTie	exon	37165550	37166615	1000	+	.	gene_id "MSTRG.115070"; transcript_id "MSTRG.115070.37"; exon_number "33";
chr21	StringTie	exon	37167555	37167620	1000	+	.	gene_id "MSTRG.115070"; transcript_id "MSTRG.115070.37"; exon_number "34";
chr21	StringTie	exon	37172595	37172744	1000	+	.	gene_id "MSTRG.115070"; transcript_id "MSTRG.115070.37"; exon_number "35";
chr21	StringTie	exon	37182774	37182913	1000	+	.	gene_id "MSTRG.115070"; transcript_id "MSTRG.115070.37"; exon_number "36";
chr21	StringTie	exon	37185706	37185774	1000	+	.	gene_id "MSTRG.115070"; transcript_id "MSTRG.115070.37"; exon_number "37";
chr21	StringTie	exon	37187049	37187145	1000	+	.	gene_id "MSTRG.115070"; transcript_id "MSTRG.115070.37"; exon_number "38";
chr21	StringTie	exon	37188495	37188595	1000	+	.	gene_id "MSTRG.115070"; transcript_id "MSTRG.115070.37"; exon_number "39";
chr21	StringTie	exon	37191334	37191424	1000	+	.	gene_id "MSTRG.115070"; transcript_id "MSTRG.115070.37"; exon_number "40";
chr21	StringTie	exon	37192112	37192213	1000	+	.	gene_id "MSTRG.115070"; transcript_id "MSTRG.115070.37"; exon_number "41";
chr21	StringTie	exon	37195675	37196036	1000	+	.	gene_id "MSTRG.115070"; transcript_id "MSTRG.115070.37"; exon_number "42";
chr21	StringTie	exon	37197570	37197696	1000	+	.	gene_id "MSTRG.115070"; transcript_id "MSTRG.115070.37"; exon_number "43";
chr21	StringTie	exon	37197882	37198025	1000	+	.	gene_id "MSTRG.115070"; transcript_id "MSTRG.115070.37"; exon_number "44";
chr21	StringTie	exon	37200232	37200324	1000	+	.	gene_id "MSTRG.115070"; transcript_id "MSTRG.115070.37"; exon_number "45";
chr21	StringTie	exon	37201440	37203190	1000	+	.	gene_id "MSTRG.115070"; transcript_id "MSTRG.115070.37"; exon_number "46";
chr21	StringTie	transcript	37073258	37203182	1000	+	.	gene_id "MSTRG.115070"; transcript_id "MSTRG.115070.38";
chr21	StringTie	exon	37073258	37073473	1000	+	.	gene_id "MSTRG.115070"; transcript_id "MSTRG.115070.38"; exon_number "1";
chr21	StringTie	exon	37087247	37087401	1000	+	.	gene_id "MSTRG.115070"; transcript_id "MSTRG.115070.38"; exon_number "2";
chr21	StringTie	exon	37087833	37087875	1000	+	.	gene_id "MSTRG.115070"; transcript_id "MSTRG.115070.38"; exon_number "3";
chr21	StringTie	exon	37088196	37088346	1000	+	.	gene_id "MSTRG.115070"; transcript_id "MSTRG.115070.38"; exon_number "4";
chr21	StringTie	exon	37088799	37088886	1000	+	.	gene_id "MSTRG.115070"; transcript_id "MSTRG.115070.38"; exon_number "5";
chr21	StringTie	exon	37090233	37090286	1000	+	.	gene_id "MSTRG.115070"; transcript_id "MSTRG.115070.38"; exon_number "6";
chr21	StringTie	exon	37091293	37091413	1000	+	.	gene_id "MSTRG.115070"; transcript_id "MSTRG.115070.38"; exon_number "7";
chr21	StringTie	exon	37094005	37094090	1000	+	.	gene_id "MSTRG.115070"; transcript_id "MSTRG.115070.38"; exon_number "8";
chr21	StringTie	exon	37095350	37095444	1000	+	.	gene_id "MSTRG.115070"; transcript_id "MSTRG.115070.38"; exon_number "9";
chr21	StringTie	exon	37096581	37096643	1000	+	.	gene_id "MSTRG.115070"; transcript_id "MSTRG.115070.38"; exon_number "10";
chr21	StringTie	exon	37108392	37108446	1000	+	.	gene_id "MSTRG.115070"; transcript_id "MSTRG.115070.38"; exon_number "11";
chr21	StringTie	exon	37121817	37121979	1000	+	.	gene_id "MSTRG.115070"; transcript_id "MSTRG.115070.38"; exon_number "12";
chr21	StringTie	exon	37122983	37123028	1000	+	.	gene_id "MSTRG.115070"; transcript_id "MSTRG.115070.38"; exon_number "13";
chr21	StringTie	exon	37124619	37124742	1000	+	.	gene_id "MSTRG.115070"; transcript_id "MSTRG.115070.38"; exon_number "14";
chr21	StringTie	exon	37126080	37126143	1000	+	.	gene_id "MSTRG.115070"; transcript_id "MSTRG.115070.38"; exon_number "15";
chr21	StringTie	exon	37129003	37129063	1000	+	.	gene_id "MSTRG.115070"; transcript_id "MSTRG.115070.38"; exon_number "16";
chr21	StringTie	exon	37132682	37132766	1000	+	.	gene_id "MSTRG.115070"; transcript_id "MSTRG.115070.38"; exon_number "17";
chr21	StringTie	exon	37135380	37135514	1000	+	.	gene_id "MSTRG.115070"; transcript_id "MSTRG.115070.38"; exon_number "18";
chr21	StringTie	exon	37138634	37138714	1000	+	.	gene_id "MSTRG.115070"; transcript_id "MSTRG.115070.38"; exon_number "19";
chr21	StringTie	exon	37140561	37140673	1000	+	.	gene_id "MSTRG.115070"; transcript_id "MSTRG.115070.38"; exon_number "20";
chr21	StringTie	exon	37144525	37144645	1000	+	.	gene_id "MSTRG.115070"; transcript_id "MSTRG.115070.38"; exon_number "21";
chr21	StringTie	exon	37147481	37147603	1000	+	.	gene_id "MSTRG.115070"; transcript_id "MSTRG.115070.38"; exon_number "22";
chr21	StringTie	exon	37148546	37148647	1000	+	.	gene_id "MSTRG.115070"; transcript_id "MSTRG.115070.38"; exon_number "23";
chr21	StringTie	exon	37150078	37150170	1000	+	.	gene_id "MSTRG.115070"; transcript_id "MSTRG.115070.38"; exon_number "24";
chr21	StringTie	exon	37150820	37150884	1000	+	.	gene_id "MSTRG.115070"; transcript_id "MSTRG.115070.38"; exon_number "25";
chr21	StringTie	exon	37151893	37152029	1000	+	.	gene_id "MSTRG.115070"; transcript_id "MSTRG.115070.38"; exon_number "26";
chr21	StringTie	exon	37152951	37153277	1000	+	.	gene_id "MSTRG.115070"; transcript_id "MSTRG.115070.38"; exon_number "27";
chr21	StringTie	exon	37156655	37156906	1000	+	.	gene_id "MSTRG.115070"; transcript_id "MSTRG.115070.38"; exon_number "28";
chr21	StringTie	exon	37159699	37159745	1000	+	.	gene_id "MSTRG.115070"; transcript_id "MSTRG.115070.38"; exon_number "29";
chr21	StringTie	exon	37160802	37160858	1000	+	.	gene_id "MSTRG.115070"; transcript_id "MSTRG.115070.38"; exon_number "30";
chr21	StringTie	exon	37161990	37162063	1000	+	.	gene_id "MSTRG.115070"; transcript_id "MSTRG.115070.38"; exon_number "31";
chr21	StringTie	exon	37164065	37164215	1000	+	.	gene_id "MSTRG.115070"; transcript_id "MSTRG.115070.38"; exon_number "32";
chr21	StringTie	exon	37165550	37166615	1000	+	.	gene_id "MSTRG.115070"; transcript_id "MSTRG.115070.38"; exon_number "33";
chr21	StringTie	exon	37167555	37167620	1000	+	.	gene_id "MSTRG.115070"; transcript_id "MSTRG.115070.38"; exon_number "34";
chr21	StringTie	exon	37172595	37172744	1000	+	.	gene_id "MSTRG.115070"; transcript_id "MSTRG.115070.38"; exon_number "35";
chr21	StringTie	exon	37182774	37182913	1000	+	.	gene_id "MSTRG.115070"; transcript_id "MSTRG.115070.38"; exon_number "36";
chr21	StringTie	exon	37185706	37185774	1000	+	.	gene_id "MSTRG.115070"; transcript_id "MSTRG.115070.38"; exon_number "37";
chr21	StringTie	exon	37187049	37187145	1000	+	.	gene_id "MSTRG.115070"; transcript_id "MSTRG.115070.38"; exon_number "38";
chr21	StringTie	exon	37188495	37188595	1000	+	.	gene_id "MSTRG.115070"; transcript_id "MSTRG.115070.38"; exon_number "39";
chr21	StringTie	exon	37191334	37191424	1000	+	.	gene_id "MSTRG.115070"; transcript_id "MSTRG.115070.38"; exon_number "40";
chr21	StringTie	exon	37192112	37192213	1000	+	.	gene_id "MSTRG.115070"; transcript_id "MSTRG.115070.38"; exon_number "41";
chr21	StringTie	exon	37195675	37196036	1000	+	.	gene_id "MSTRG.115070"; transcript_id "MSTRG.115070.38"; exon_number "42";
chr21	StringTie	exon	37197570	37197696	1000	+	.	gene_id "MSTRG.115070"; transcript_id "MSTRG.115070.38"; exon_number "43";
chr21	StringTie	exon	37197882	37198025	1000	+	.	gene_id "MSTRG.115070"; transcript_id "MSTRG.115070.38"; exon_number "44";
chr21	StringTie	exon	37200232	37200324	1000	+	.	gene_id "MSTRG.115070"; transcript_id "MSTRG.115070.38"; exon_number "45";
chr21	StringTie	exon	37201440	37203182	1000	+	.	gene_id "MSTRG.115070"; transcript_id "MSTRG.115070.38"; exon_number "46";
chr21	StringTie	transcript	37073258	37203107	1000	+	.	gene_id "MSTRG.115070"; transcript_id "MSTRG.115070.39";
chr21	StringTie	exon	37073258	37073364	1000	+	.	gene_id "MSTRG.115070"; transcript_id "MSTRG.115070.39"; exon_number "1";
chr21	StringTie	exon	37108392	37108446	1000	+	.	gene_id "MSTRG.115070"; transcript_id "MSTRG.115070.39"; exon_number "2";
chr21	StringTie	exon	37121817	37121979	1000	+	.	gene_id "MSTRG.115070"; transcript_id "MSTRG.115070.39"; exon_number "3";
```
