## Additional File 7 - TCGA transcript assembly for "Widespread 3’ UTR splicing regulates expression of oncogene transcripts in sequence-dependent and independent manners": all_tissues_agg-agg-agg.gtf (part 182 of 2216)

```
chr21	StringTie	exon	37122983	37123028	1000	+	.	gene_id "MSTRG.115070"; transcript_id "MSTRG.115070.39"; exon_number "4";
chr21	StringTie	exon	37124619	37124742	1000	+	.	gene_id "MSTRG.115070"; transcript_id "MSTRG.115070.39"; exon_number "5";
chr21	StringTie	exon	37126080	37126143	1000	+	.	gene_id "MSTRG.115070"; transcript_id "MSTRG.115070.39"; exon_number "6";
chr21	StringTie	exon	37129003	37129063	1000	+	.	gene_id "MSTRG.115070"; transcript_id "MSTRG.115070.39"; exon_number "7";
chr21	StringTie	exon	37132682	37132766	1000	+	.	gene_id "MSTRG.115070"; transcript_id "MSTRG.115070.39"; exon_number "8";
chr21	StringTie	exon	37135380	37135514	1000	+	.	gene_id "MSTRG.115070"; transcript_id "MSTRG.115070.39"; exon_number "9";
chr21	StringTie	exon	37138634	37138714	1000	+	.	gene_id "MSTRG.115070"; transcript_id "MSTRG.115070.39"; exon_number "10";
chr21	StringTie	exon	37140561	37140673	1000	+	.	gene_id "MSTRG.115070"; transcript_id "MSTRG.115070.39"; exon_number "11";
chr21	StringTie	exon	37144525	37144645	1000	+	.	gene_id "MSTRG.115070"; transcript_id "MSTRG.115070.39"; exon_number "12";
chr21	StringTie	exon	37147481	37147603	1000	+	.	gene_id "MSTRG.115070"; transcript_id "MSTRG.115070.39"; exon_number "13";
chr21	StringTie	exon	37148546	37148647	1000	+	.	gene_id "MSTRG.115070"; transcript_id "MSTRG.115070.39"; exon_number "14";
chr21	StringTie	exon	37150078	37150170	1000	+	.	gene_id "MSTRG.115070"; transcript_id "MSTRG.115070.39"; exon_number "15";
chr21	StringTie	exon	37150820	37150884	1000	+	.	gene_id "MSTRG.115070"; transcript_id "MSTRG.115070.39"; exon_number "16";
chr21	StringTie	exon	37151893	37152029	1000	+	.	gene_id "MSTRG.115070"; transcript_id "MSTRG.115070.39"; exon_number "17";
chr21	StringTie	exon	37152951	37153277	1000	+	.	gene_id "MSTRG.115070"; transcript_id "MSTRG.115070.39"; exon_number "18";
chr21	StringTie	exon	37154721	37154838	1000	+	.	gene_id "MSTRG.115070"; transcript_id "MSTRG.115070.39"; exon_number "19";
chr21	StringTie	exon	37156655	37156906	1000	+	.	gene_id "MSTRG.115070"; transcript_id "MSTRG.115070.39"; exon_number "20";
chr21	StringTie	exon	37159699	37159745	1000	+	.	gene_id "MSTRG.115070"; transcript_id "MSTRG.115070.39"; exon_number "21";
chr21	StringTie	exon	37160802	37160858	1000	+	.	gene_id "MSTRG.115070"; transcript_id "MSTRG.115070.39"; exon_number "22";
chr21	StringTie	exon	37161990	37162063	1000	+	.	gene_id "MSTRG.115070"; transcript_id "MSTRG.115070.39"; exon_number "23";
chr21	StringTie	exon	37164051	37164215	1000	+	.	gene_id "MSTRG.115070"; transcript_id "MSTRG.115070.39"; exon_number "24";
chr21	StringTie	exon	37165550	37166615	1000	+	.	gene_id "MSTRG.115070"; transcript_id "MSTRG.115070.39"; exon_number "25";
chr21	StringTie	exon	37167555	37167620	1000	+	.	gene_id "MSTRG.115070"; transcript_id "MSTRG.115070.39"; exon_number "26";
chr21	StringTie	exon	37172595	37172744	1000	+	.	gene_id "MSTRG.115070"; transcript_id "MSTRG.115070.39"; exon_number "27";
chr21	StringTie	exon	37182774	37182913	1000	+	.	gene_id "MSTRG.115070"; transcript_id "MSTRG.115070.39"; exon_number "28";
chr21	StringTie	exon	37185706	37185774	1000	+	.	gene_id "MSTRG.115070"; transcript_id "MSTRG.115070.39"; exon_number "29";
chr21	StringTie	exon	37187049	37187145	1000	+	.	gene_id "MSTRG.115070"; transcript_id "MSTRG.115070.39"; exon_number "30";
chr21	StringTie	exon	37188495	37188595	1000	+	.	gene_id "MSTRG.115070"; transcript_id "MSTRG.115070.39"; exon_number "31";
chr21	StringTie	exon	37191334	37191424	1000	+	.	gene_id "MSTRG.115070"; transcript_id "MSTRG.115070.39"; exon_number "32";
chr21	StringTie	exon	37192112	37192213	1000	+	.	gene_id "MSTRG.115070"; transcript_id "MSTRG.115070.39"; exon_number "33";
chr21	StringTie	exon	37195675	37196036	1000	+	.	gene_id "MSTRG.115070"; transcript_id "MSTRG.115070.39"; exon_number "34";
chr21	StringTie	exon	37197570	37197696	1000	+	.	gene_id "MSTRG.115070"; transcript_id "MSTRG.115070.39"; exon_number "35";
chr21	StringTie	exon	37197882	37198025	1000	+	.	gene_id "MSTRG.115070"; transcript_id "MSTRG.115070.39"; exon_number "36";
chr21	StringTie	exon	37200232	37200324	1000	+	.	gene_id "MSTRG.115070"; transcript_id "MSTRG.115070.39"; exon_number "37";
chr21	StringTie	exon	37201440	37203107	1000	+	.	gene_id "MSTRG.115070"; transcript_id "MSTRG.115070.39"; exon_number "38";
chr21	StringTie	transcript	37073179	37203360	1000	+	.	gene_id "MSTRG.115070"; transcript_id "MSTRG.115070.4";
chr21	StringTie	exon	37073179	37073473	1000	+	.	gene_id "MSTRG.115070"; transcript_id "MSTRG.115070.4"; exon_number "1";
chr21	StringTie	exon	37087247	37087401	1000	+	.	gene_id "MSTRG.115070"; transcript_id "MSTRG.115070.4"; exon_number "2";
chr21	StringTie	exon	37087833	37087875	1000	+	.	gene_id "MSTRG.115070"; transcript_id "MSTRG.115070.4"; exon_number "3";
chr21	StringTie	exon	37088196	37088346	1000	+	.	gene_id "MSTRG.115070"; transcript_id "MSTRG.115070.4"; exon_number "4";
chr21	StringTie	exon	37088799	37088886	1000	+	.	gene_id "MSTRG.115070"; transcript_id "MSTRG.115070.4"; exon_number "5";
chr21	StringTie	exon	37090233	37090286	1000	+	.	gene_id "MSTRG.115070"; transcript_id "MSTRG.115070.4"; exon_number "6";
chr21	StringTie	exon	37091293	37091413	1000	+	.	gene_id "MSTRG.115070"; transcript_id "MSTRG.115070.4"; exon_number "7";
chr21	StringTie	exon	37094005	37094090	1000	+	.	gene_id "MSTRG.115070"; transcript_id "MSTRG.115070.4"; exon_number "8";
chr21	StringTie	exon	37095350	37095444	1000	+	.	gene_id "MSTRG.115070"; transcript_id "MSTRG.115070.4"; exon_number "9";
chr21	StringTie	exon	37096581	37096643	1000	+	.	gene_id "MSTRG.115070"; transcript_id "MSTRG.115070.4"; exon_number "10";
chr21	StringTie	exon	37108392	37108446	1000	+	.	gene_id "MSTRG.115070"; transcript_id "MSTRG.115070.4"; exon_number "11";
chr21	StringTie	exon	37121817	37121979	1000	+	.	gene_id "MSTRG.115070"; transcript_id "MSTRG.115070.4"; exon_number "12";
chr21	StringTie	exon	37122983	37123028	1000	+	.	gene_id "MSTRG.115070"; transcript_id "MSTRG.115070.4"; exon_number "13";
chr21	StringTie	exon	37124619	37124742	1000	+	.	gene_id "MSTRG.115070"; transcript_id "MSTRG.115070.4"; exon_number "14";
chr21	StringTie	exon	37126080	37126143	1000	+	.	gene_id "MSTRG.115070"; transcript_id "MSTRG.115070.4"; exon_number "15";
chr21	StringTie	exon	37129003	37129063	1000	+	.	gene_id "MSTRG.115070"; transcript_id "MSTRG.115070.4"; exon_number "16";
chr21	StringTie	exon	37132682	37132766	1000	+	.	gene_id "MSTRG.115070"; transcript_id "MSTRG.115070.4"; exon_number "17";
chr21	StringTie	exon	37135380	37135514	1000	+	.	gene_id "MSTRG.115070"; transcript_id "MSTRG.115070.4"; exon_number "18";
chr21	StringTie	exon	37138634	37138714	1000	+	.	gene_id "MSTRG.115070"; transcript_id "MSTRG.115070.4"; exon_number "19";
chr21	StringTie	exon	37140561	37140673	1000	+	.	gene_id "MSTRG.115070"; transcript_id "MSTRG.115070.4"; exon_number "20";
chr21	StringTie	exon	37144525	37144645	1000	+	.	gene_id "MSTRG.115070"; transcript_id "MSTRG.115070.4"; exon_number "21";
chr21	StringTie	exon	37147481	37147603	1000	+	.	gene_id "MSTRG.115070"; transcript_id "MSTRG.115070.4"; exon_number "22";
chr21	StringTie	exon	37148546	37148647	1000	+	.	gene_id "MSTRG.115070"; transcript_id "MSTRG.115070.4"; exon_number "23";
chr21	StringTie	exon	37150078	37150170	1000	+	.	gene_id "MSTRG.115070"; transcript_id "MSTRG.115070.4"; exon_number "24";
chr21	StringTie	exon	37150820	37150884	1000	+	.	gene_id "MSTRG.115070"; transcript_id "MSTRG.115070.4"; exon_number "25";
chr21	StringTie	exon	37151893	37152029	1000	+	.	gene_id "MSTRG.115070"; transcript_id "MSTRG.115070.4"; exon_number "26";
chr21	StringTie	exon	37152951	37153277	1000	+	.	gene_id "MSTRG.115070"; transcript_id "MSTRG.115070.4"; exon_number "27";
chr21	StringTie	exon	37156655	37156906	1000	+	.	gene_id "MSTRG.115070"; transcript_id "MSTRG.115070.4"; exon_number "28";
chr21	StringTie	exon	37158131	37158203	1000	+	.	gene_id "MSTRG.115070"; transcript_id "MSTRG.115070.4"; exon_number "29";
chr21	StringTie	exon	37159699	37159745	1000	+	.	gene_id "MSTRG.115070"; transcript_id "MSTRG.115070.4"; exon_number "30";
chr21	StringTie	exon	37160802	37160858	1000	+	.	gene_id "MSTRG.115070"; transcript_id "MSTRG.115070.4"; exon_number "31";
chr21	StringTie	exon	37161990	37162063	1000	+	.	gene_id "MSTRG.115070"; transcript_id "MSTRG.115070.4"; exon_number "32";
chr21	StringTie	exon	37164051	37164215	1000	+	.	gene_id "MSTRG.115070"; transcript_id "MSTRG.115070.4"; exon_number "33";
chr21	StringTie	exon	37165550	37166615	1000	+	.	gene_id "MSTRG.115070"; transcript_id "MSTRG.115070.4"; exon_number "34";
chr21	StringTie	exon	37167555	37167620	1000	+	.	gene_id "MSTRG.115070"; transcript_id "MSTRG.115070.4"; exon_number "35";
chr21	StringTie	exon	37172595	37172744	1000	+	.	gene_id "MSTRG.115070"; transcript_id "MSTRG.115070.4"; exon_number "36";
chr21	StringTie	exon	37182774	37182913	1000	+	.	gene_id "MSTRG.115070"; transcript_id "MSTRG.115070.4"; exon_number "37";
chr21	StringTie	exon	37185706	37185774	1000	+	.	gene_id "MSTRG.115070"; transcript_id "MSTRG.115070.4"; exon_number "38";
chr21	StringTie	exon	37187049	37187145	1000	+	.	gene_id "MSTRG.115070"; transcript_id "MSTRG.115070.4"; exon_number "39";
chr21	StringTie	exon	37188495	37188595	1000	+	.	gene_id "MSTRG.115070"; transcript_id "MSTRG.115070.4"; exon_number "40";
chr21	StringTie	exon	37191334	37191424	1000	+	.	gene_id "MSTRG.115070"; transcript_id "MSTRG.115070.4"; exon_number "41";
chr21	StringTie	exon	37192112	37192213	1000	+	.	gene_id "MSTRG.115070"; transcript_id "MSTRG.115070.4"; exon_number "42";
chr21	StringTie	exon	37195675	37196036	1000	+	.	gene_id "MSTRG.115070"; transcript_id "MSTRG.115070.4"; exon_number "43";
chr21	StringTie	exon	37197570	37197696	1000	+	.	gene_id "MSTRG.115070"; transcript_id "MSTRG.115070.4"; exon_number "44";
chr21	StringTie	exon	37197882	37198025	1000	+	.	gene_id "MSTRG.115070"; transcript_id "MSTRG.115070.4"; exon_number "45";
chr21	StringTie	exon	37200232	37200324	1000	+	.	gene_id "MSTRG.115070"; transcript_id "MSTRG.115070.4"; exon_number "46";
chr21	StringTie	exon	37201440	37203360	1000	+	.	gene_id "MSTRG.115070"; transcript_id "MSTRG.115070.4"; exon_number "47";
chr21	StringTie	transcript	37073258	37203113	1000	+	.	gene_id "MSTRG.115070"; transcript_id "MSTRG.115070.40";
chr21	StringTie	exon	37073258	37073364	1000	+	.	gene_id "MSTRG.115070"; transcript_id "MSTRG.115070.40"; exon_number "1";
chr21	StringTie	exon	37087247	37087401	1000	+	.	gene_id "MSTRG.115070"; transcript_id "MSTRG.115070.40"; exon_number "2";
chr21	StringTie	exon	37088196	37088346	1000	+	.	gene_id "MSTRG.115070"; transcript_id "MSTRG.115070.40"; exon_number "3";
chr21	StringTie	exon	37088799	37088886	1000	+	.	gene_id "MSTRG.115070"; transcript_id "MSTRG.115070.40"; exon_number "4";
chr21	StringTie	exon	37090233	37090286	1000	+	.	gene_id "MSTRG.115070"; transcript_id "MSTRG.115070.40"; exon_number "5";
chr21	StringTie	exon	37091293	37091413	1000	+	.	gene_id "MSTRG.115070"; transcript_id "MSTRG.115070.40"; exon_number "6";
chr21	StringTie	exon	37094005	37094090	1000	+	.	gene_id "MSTRG.115070"; transcript_id "MSTRG.115070.40"; exon_number "7";
chr21	StringTie	exon	37095350	37095444	1000	+	.	gene_id "MSTRG.115070"; transcript_id "MSTRG.115070.40"; exon_number "8";
chr21	StringTie	exon	37096581	37096643	1000	+	.	gene_id "MSTRG.115070"; transcript_id "MSTRG.115070.40"; exon_number "9";
chr21	StringTie	exon	37108392	37108446	1000	+	.	gene_id "MSTRG.115070"; transcript_id "MSTRG.115070.40"; exon_number "10";
chr21	StringTie	exon	37121817	37121979	1000	+	.	gene_id "MSTRG.115070"; transcript_id "MSTRG.115070.40"; exon_number "11";
chr21	StringTie	exon	37122983	37123028	1000	+	.	gene_id "MSTRG.115070"; transcript_id "MSTRG.115070.40"; exon_number "12";
chr21	StringTie	exon	37124619	37124742	1000	+	.	gene_id "MSTRG.115070"; transcript_id "MSTRG.115070.40"; exon_number "13";
chr21	StringTie	exon	37126080	37126143	1000	+	.	gene_id "MSTRG.115070"; transcript_id "MSTRG.115070.40"; exon_number "14";
chr21	StringTie	exon	37129003	37129063	1000	+	.	gene_id "MSTRG.115070"; transcript_id "MSTRG.115070.40"; exon_number "15";
chr21	StringTie	exon	37132682	37132766	1000	+	.	gene_id "MSTRG.115070"; transcript_id "MSTRG.115070.40"; exon_number "16";
chr21	StringTie	exon	37135380	37135514	1000	+	.	gene_id "MSTRG.115070"; transcript_id "MSTRG.115070.40"; exon_number "17";
chr21	StringTie	exon	37138634	37138714	1000	+	.	gene_id "MSTRG.115070"; transcript_id "MSTRG.115070.40"; exon_number "18";
chr21	StringTie	exon	37140561	37140673	1000	+	.	gene_id "MSTRG.115070"; transcript_id "MSTRG.115070.40"; exon_number "19";
chr21	StringTie	exon	37144525	37144645	1000	+	.	gene_id "MSTRG.115070"; transcript_id "MSTRG.115070.40"; exon_number "20";
chr21	StringTie	exon	37147481	37147603	1000	+	.	gene_id "MSTRG.115070"; transcript_id "MSTRG.115070.40"; exon_number "21";
chr21	StringTie	exon	37148546	37148647	1000	+	.	gene_id "MSTRG.115070"; transcript_id "MSTRG.115070.40"; exon_number "22";
chr21	StringTie	exon	37150078	37150170	1000	+	.	gene_id "MSTRG.115070"; transcript_id "MSTRG.115070.40"; exon_number "23";
chr21	StringTie	exon	37150820	37150884	1000	+	.	gene_id "MSTRG.115070"; transcript_id "MSTRG.115070.40"; exon_number "24";
chr21	StringTie	exon	37151893	37152029	1000	+	.	gene_id "MSTRG.115070"; transcript_id "MSTRG.115070.40"; exon_number "25";
chr21	StringTie	exon	37152951	37153277	1000	+	.	gene_id "MSTRG.115070"; transcript_id "MSTRG.115070.40"; exon_number "26";
chr21	StringTie	exon	37156655	37156906	1000	+	.	gene_id "MSTRG.115070"; transcript_id "MSTRG.115070.40"; exon_number "27";
chr21	StringTie	exon	37159699	37159745	1000	+	.	gene_id "MSTRG.115070"; transcript_id "MSTRG.115070.40"; exon_number "28";
chr21	StringTie	exon	37160802	37160858	1000	+	.	gene_id "MSTRG.115070"; transcript_id "MSTRG.115070.40"; exon_number "29";
chr21	StringTie	exon	37161990	37162063	1000	+	.	gene_id "MSTRG.115070"; transcript_id "MSTRG.115070.40"; exon_number "30";
chr21	StringTie	exon	37164051	37164215	1000	+	.	gene_id "MSTRG.115070"; transcript_id "MSTRG.115070.40"; exon_number "31";
chr21	StringTie	exon	37165550	37166615	1000	+	.	gene_id "MSTRG.115070"; transcript_id "MSTRG.115070.40"; exon_number "32";
chr21	StringTie	exon	37167555	37167620	1000	+	.	gene_id "MSTRG.115070"; transcript_id "MSTRG.115070.40"; exon_number "33";
chr21	StringTie	exon	37172595	37172744	1000	+	.	gene_id "MSTRG.115070"; transcript_id "MSTRG.115070.40"; exon_number "34";
chr21	StringTie	exon	37182774	37182913	1000	+	.	gene_id "MSTRG.115070"; transcript_id "MSTRG.115070.40"; exon_number "35";
chr21	StringTie	exon	37185706	37185774	1000	+	.	gene_id "MSTRG.115070"; transcript_id "MSTRG.115070.40"; exon_number "36";
chr21	StringTie	exon	37187049	37187145	1000	+	.	gene_id "MSTRG.115070"; transcript_id "MSTRG.115070.40"; exon_number "37";
chr21	StringTie	exon	37188495	37188595	1000	+	.	gene_id "MSTRG.115070"; transcript_id "MSTRG.115070.40"; exon_number "38";
chr21	StringTie	exon	37191334	37191424	1000	+	.	gene_id "MSTRG.115070"; transcript_id "MSTRG.115070.40"; exon_number "39";
chr21	StringTie	exon	37192112	37192213	1000	+	.	gene_id "MSTRG.115070"; transcript_id "MSTRG.115070.40"; exon_number "40";
chr21	StringTie	exon	37195675	37196036	1000	+	.	gene_id "MSTRG.115070"; transcript_id "MSTRG.115070.40"; exon_number "41";
chr21	StringTie	exon	37197570	37197696	1000	+	.	gene_id "MSTRG.115070"; transcript_id "MSTRG.115070.40"; exon_number "42";
chr21	StringTie	exon	37197882	37198025	1000	+	.	gene_id "MSTRG.115070"; transcript_id "MSTRG.115070.40"; exon_number "43";
chr21	StringTie	exon	37200232	37200324	1000	+	.	gene_id "MSTRG.115070"; transcript_id "MSTRG.115070.40"; exon_number "44";
chr21	StringTie	exon	37201440	37203113	1000	+	.	gene_id "MSTRG.115070"; transcript_id "MSTRG.115070.40"; exon_number "45";
chr21	StringTie	transcript	37073259	37203136	1000	+	.	gene_id "MSTRG.115070"; transcript_id "MSTRG.115070.42";
chr21	StringTie	exon	37073259	37073473	1000	+	.	gene_id "MSTRG.115070"; transcript_id "MSTRG.115070.42"; exon_number "1";
chr21	StringTie	exon	37108392	37108446	1000	+	.	gene_id "MSTRG.115070"; transcript_id "MSTRG.115070.42"; exon_number "2";
chr21	StringTie	exon	37121817	37121979	1000	+	.	gene_id "MSTRG.115070"; transcript_id "MSTRG.115070.42"; exon_number "3";
chr21	StringTie	exon	37122983	37123028	1000	+	.	gene_id "MSTRG.115070"; transcript_id "MSTRG.115070.42"; exon_number "4";
chr21	StringTie	exon	37124619	37124742	1000	+	.	gene_id "MSTRG.115070"; transcript_id "MSTRG.115070.42"; exon_number "5";
chr21	StringTie	exon	37126080	37126143	1000	+	.	gene_id "MSTRG.115070"; transcript_id "MSTRG.115070.42"; exon_number "6";
chr21	StringTie	exon	37129003	37129063	1000	+	.	gene_id "MSTRG.115070"; transcript_id "MSTRG.115070.42"; exon_number "7";
chr21	StringTie	exon	37132682	37132766	1000	+	.	gene_id "MSTRG.115070"; transcript_id "MSTRG.115070.42"; exon_number "8";
chr21	StringTie	exon	37135380	37135514	1000	+	.	gene_id "MSTRG.115070"; transcript_id "MSTRG.115070.42"; exon_number "9";
chr21	StringTie	exon	37138634	37138714	1000	+	.	gene_id "MSTRG.115070"; transcript_id "MSTRG.115070.42"; exon_number "10";
chr21	StringTie	exon	37140561	37140673	1000	+	.	gene_id "MSTRG.115070"; transcript_id "MSTRG.115070.42"; exon_number "11";
chr21	StringTie	exon	37144525	37144645	1000	+	.	gene_id "MSTRG.115070"; transcript_id "MSTRG.115070.42"; exon_number "12";
chr21	StringTie	exon	37147481	37147603	1000	+	.	gene_id "MSTRG.115070"; transcript_id "MSTRG.115070.42"; exon_number "13";
chr21	StringTie	exon	37148546	37148647	1000	+	.	gene_id "MSTRG.115070"; transcript_id "MSTRG.115070.42"; exon_number "14";
chr21	StringTie	exon	37150078	37150170	1000	+	.	gene_id "MSTRG.115070"; transcript_id "MSTRG.115070.42"; exon_number "15";
chr21	StringTie	exon	37150820	37150884	1000	+	.	gene_id "MSTRG.115070"; transcript_id "MSTRG.115070.42"; exon_number "16";
chr21	StringTie	exon	37151893	37152029	1000	+	.	gene_id "MSTRG.115070"; transcript_id "MSTRG.115070.42"; exon_number "17";
chr21	StringTie	exon	37152951	37153277	1000	+	.	gene_id "MSTRG.115070"; transcript_id "MSTRG.115070.42"; exon_number "18";
chr21	StringTie	exon	37156655	37156906	1000	+	.	gene_id "MSTRG.115070"; transcript_id "MSTRG.115070.42"; exon_number "19";
chr21	StringTie	exon	37157161	37157214	1000	+	.	gene_id "MSTRG.115070"; transcript_id "MSTRG.115070.42"; exon_number "20";
chr21	StringTie	exon	37159699	37159745	1000	+	.	gene_id "MSTRG.115070"; transcript_id "MSTRG.115070.42"; exon_number "21";
chr21	StringTie	exon	37160802	37160858	1000	+	.	gene_id "MSTRG.115070"; transcript_id "MSTRG.115070.42"; exon_number "22";
chr21	StringTie	exon	37161990	37162063	1000	+	.	gene_id "MSTRG.115070"; transcript_id "MSTRG.115070.42"; exon_number "23";
chr21	StringTie	exon	37164051	37164215	1000	+	.	gene_id "MSTRG.115070"; transcript_id "MSTRG.115070.42"; exon_number "24";
chr21	StringTie	exon	37165550	37166615	1000	+	.	gene_id "MSTRG.115070"; transcript_id "MSTRG.115070.42"; exon_number "25";
chr21	StringTie	exon	37167555	37167620	1000	+	.	gene_id "MSTRG.115070"; transcript_id "MSTRG.115070.42"; exon_number "26";
chr21	StringTie	exon	37172595	37172744	1000	+	.	gene_id "MSTRG.115070"; transcript_id "MSTRG.115070.42"; exon_number "27";
chr21	StringTie	exon	37182774	37182913	1000	+	.	gene_id "MSTRG.115070"; transcript_id "MSTRG.115070.42"; exon_number "28";
chr21	StringTie	exon	37185706	37185774	1000	+	.	gene_id "MSTRG.115070"; transcript_id "MSTRG.115070.42"; exon_number "29";
chr21	StringTie	exon	37187049	37187145	1000	+	.	gene_id "MSTRG.115070"; transcript_id "MSTRG.115070.42"; exon_number "30";
chr21	StringTie	exon	37188495	37188595	1000	+	.	gene_id "MSTRG.115070"; transcript_id "MSTRG.115070.42"; exon_number "31";
chr21	StringTie	exon	37191334	37191424	1000	+	.	gene_id "MSTRG.115070"; transcript_id "MSTRG.115070.42"; exon_number "32";
chr21	StringTie	exon	37192112	37192213	1000	+	.	gene_id "MSTRG.115070"; transcript_id "MSTRG.115070.42"; exon_number "33";
chr21	StringTie	exon	37195675	37196036	1000	+	.	gene_id "MSTRG.115070"; transcript_id "MSTRG.115070.42"; exon_number "34";
chr21	StringTie	exon	37197570	37197696	1000	+	.	gene_id "MSTRG.115070"; transcript_id "MSTRG.115070.42"; exon_number "35";
chr21	StringTie	exon	37197882	37198025	1000	+	.	gene_id "MSTRG.115070"; transcript_id "MSTRG.115070.42"; exon_number "36";
chr21	StringTie	exon	37200232	37200324	1000	+	.	gene_id "MSTRG.115070"; transcript_id "MSTRG.115070.42"; exon_number "37";
chr21	StringTie	exon	37201440	37203136	1000	+	.	gene_id "MSTRG.115070"; transcript_id "MSTRG.115070.42"; exon_number "38";
chr21	StringTie	transcript	37073265	37203186	1000	+	.	gene_id "MSTRG.115070"; transcript_id "MSTRG.115070.43";
chr21	StringTie	exon	37073265	37073473	1000	+	.	gene_id "MSTRG.115070"; transcript_id "MSTRG.115070.43"; exon_number "1";
chr21	StringTie	exon	37087247	37087401	1000	+	.	gene_id "MSTRG.115070"; transcript_id "MSTRG.115070.43"; exon_number "2";
chr21	StringTie	exon	37087833	37087875	1000	+	.	gene_id "MSTRG.115070"; transcript_id "MSTRG.115070.43"; exon_number "3";
chr21	StringTie	exon	37088196	37088346	1000	+	.	gene_id "MSTRG.115070"; transcript_id "MSTRG.115070.43"; exon_number "4";
chr21	StringTie	exon	37088799	37088886	1000	+	.	gene_id "MSTRG.115070"; transcript_id "MSTRG.115070.43"; exon_number "5";
chr21	StringTie	exon	37090233	37090286	1000	+	.	gene_id "MSTRG.115070"; transcript_id "MSTRG.115070.43"; exon_number "6";
chr21	StringTie	exon	37091293	37091413	1000	+	.	gene_id "MSTRG.115070"; transcript_id "MSTRG.115070.43"; exon_number "7";
chr21	StringTie	exon	37094005	37094090	1000	+	.	gene_id "MSTRG.115070"; transcript_id "MSTRG.115070.43"; exon_number "8";
chr21	StringTie	exon	37095350	37095444	1000	+	.	gene_id "MSTRG.115070"; transcript_id "MSTRG.115070.43"; exon_number "9";
chr21	StringTie	exon	37096581	37096643	1000	+	.	gene_id "MSTRG.115070"; transcript_id "MSTRG.115070.43"; exon_number "10";
chr21	StringTie	exon	37097915	37098160	1000	+	.	gene_id "MSTRG.115070"; transcript_id "MSTRG.115070.43"; exon_number "11";
chr21	StringTie	exon	37108392	37108446	1000	+	.	gene_id "MSTRG.115070"; transcript_id "MSTRG.115070.43"; exon_number "12";
chr21	StringTie	exon	37121817	37121979	1000	+	.	gene_id "MSTRG.115070"; transcript_id "MSTRG.115070.43"; exon_number "13";
chr21	StringTie	exon	37122983	37123028	1000	+	.	gene_id "MSTRG.115070"; transcript_id "MSTRG.115070.43"; exon_number "14";
chr21	StringTie	exon	37124619	37124742	1000	+	.	gene_id "MSTRG.115070"; transcript_id "MSTRG.115070.43"; exon_number "15";
chr21	StringTie	exon	37126080	37126143	1000	+	.	gene_id "MSTRG.115070"; transcript_id "MSTRG.115070.43"; exon_number "16";
chr21	StringTie	exon	37129003	37129063	1000	+	.	gene_id "MSTRG.115070"; transcript_id "MSTRG.115070.43"; exon_number "17";
chr21	StringTie	exon	37132682	37132766	1000	+	.	gene_id "MSTRG.115070"; transcript_id "MSTRG.115070.43"; exon_number "18";
chr21	StringTie	exon	37135380	37135514	1000	+	.	gene_id "MSTRG.115070"; transcript_id "MSTRG.115070.43"; exon_number "19";
chr21	StringTie	exon	37138634	37138714	1000	+	.	gene_id "MSTRG.115070"; transcript_id "MSTRG.115070.43"; exon_number "20";
chr21	StringTie	exon	37140561	37140673	1000	+	.	gene_id "MSTRG.115070"; transcript_id "MSTRG.115070.43"; exon_number "21";
chr21	StringTie	exon	37144525	37144645	1000	+	.	gene_id "MSTRG.115070"; transcript_id "MSTRG.115070.43"; exon_number "22";
chr21	StringTie	exon	37147481	37147603	1000	+	.	gene_id "MSTRG.115070"; transcript_id "MSTRG.115070.43"; exon_number "23";
chr21	StringTie	exon	37148546	37148647	1000	+	.	gene_id "MSTRG.115070"; transcript_id "MSTRG.115070.43"; exon_number "24";
chr21	StringTie	exon	37150078	37150170	1000	+	.	gene_id "MSTRG.115070"; transcript_id "MSTRG.115070.43"; exon_number "25";
chr21	StringTie	exon	37150820	37150884	1000	+	.	gene_id "MSTRG.115070"; transcript_id "MSTRG.115070.43"; exon_number "26";
chr21	StringTie	exon	37151893	37152086	1000	+	.	gene_id "MSTRG.115070"; transcript_id "MSTRG.115070.43"; exon_number "27";
chr21	StringTie	exon	37152951	37153277	1000	+	.	gene_id "MSTRG.115070"; transcript_id "MSTRG.115070.43"; exon_number "28";
chr21	StringTie	exon	37156655	37156906	1000	+	.	gene_id "MSTRG.115070"; transcript_id "MSTRG.115070.43"; exon_number "29";
chr21	StringTie	exon	37157161	37157214	1000	+	.	gene_id "MSTRG.115070"; transcript_id "MSTRG.115070.43"; exon_number "30";
chr21	StringTie	exon	37159699	37159745	1000	+	.	gene_id "MSTRG.115070"; transcript_id "MSTRG.115070.43"; exon_number "31";
chr21	StringTie	exon	37160802	37160858	1000	+	.	gene_id "MSTRG.115070"; transcript_id "MSTRG.115070.43"; exon_number "32";
chr21	StringTie	exon	37161990	37162063	1000	+	.	gene_id "MSTRG.115070"; transcript_id "MSTRG.115070.43"; exon_number "33";
chr21	StringTie	exon	37164051	37164215	1000	+	.	gene_id "MSTRG.115070"; transcript_id "MSTRG.115070.43"; exon_number "34";
chr21	StringTie	exon	37165550	37166615	1000	+	.	gene_id "MSTRG.115070"; transcript_id "MSTRG.115070.43"; exon_number "35";
chr21	StringTie	exon	37167555	37167620	1000	+	.	gene_id "MSTRG.115070"; transcript_id "MSTRG.115070.43"; exon_number "36";
chr21	StringTie	exon	37172595	37172744	1000	+	.	gene_id "MSTRG.115070"; transcript_id "MSTRG.115070.43"; exon_number "37";
chr21	StringTie	exon	37182774	37182913	1000	+	.	gene_id "MSTRG.115070"; transcript_id "MSTRG.115070.43"; exon_number "38";
chr21	StringTie	exon	37185706	37185774	1000	+	.	gene_id "MSTRG.115070"; transcript_id "MSTRG.115070.43"; exon_number "39";
chr21	StringTie	exon	37187049	37187145	1000	+	.	gene_id "MSTRG.115070"; transcript_id "MSTRG.115070.43"; exon_number "40";
chr21	StringTie	exon	37188495	37188595	1000	+	.	gene_id "MSTRG.115070"; transcript_id "MSTRG.115070.43"; exon_number "41";
chr21	StringTie	exon	37191334	37191424	1000	+	.	gene_id "MSTRG.115070"; transcript_id "MSTRG.115070.43"; exon_number "42";
chr21	StringTie	exon	37192112	37192213	1000	+	.	gene_id "MSTRG.115070"; transcript_id "MSTRG.115070.43"; exon_number "43";
chr21	StringTie	exon	37195675	37196036	1000	+	.	gene_id "MSTRG.115070"; transcript_id "MSTRG.115070.43"; exon_number "44";
chr21	StringTie	exon	37197570	37197696	1000	+	.	gene_id "MSTRG.115070"; transcript_id "MSTRG.115070.43"; exon_number "45";
chr21	StringTie	exon	37197882	37198016	1000	+	.	gene_id "MSTRG.115070"; transcript_id "MSTRG.115070.43"; exon_number "46";
chr21	StringTie	exon	37200232	37200324	1000	+	.	gene_id "MSTRG.115070"; transcript_id "MSTRG.115070.43"; exon_number "47";
chr21	StringTie	exon	37201440	37203186	1000	+	.	gene_id "MSTRG.115070"; transcript_id "MSTRG.115070.43"; exon_number "48";
chr21	StringTie	transcript	37073267	37203150	1000	+	.	gene_id "MSTRG.115070"; transcript_id "MSTRG.115070.44";
chr21	StringTie	exon	37073267	37073473	1000	+	.	gene_id "MSTRG.115070"; transcript_id "MSTRG.115070.44"; exon_number "1";
chr21	StringTie	exon	37087247	37087401	1000	+	.	gene_id "MSTRG.115070"; transcript_id "MSTRG.115070.44"; exon_number "2";
chr21	StringTie	exon	37087833	37087875	1000	+	.	gene_id "MSTRG.115070"; transcript_id "MSTRG.115070.44"; exon_number "3";
chr21	StringTie	exon	37088196	37088346	1000	+	.	gene_id "MSTRG.115070"; transcript_id "MSTRG.115070.44"; exon_number "4";
chr21	StringTie	exon	37088799	37088886	1000	+	.	gene_id "MSTRG.115070"; transcript_id "MSTRG.115070.44"; exon_number "5";
chr21	StringTie	exon	37090233	37090286	1000	+	.	gene_id "MSTRG.115070"; transcript_id "MSTRG.115070.44"; exon_number "6";
chr21	StringTie	exon	37091293	37091413	1000	+	.	gene_id "MSTRG.115070"; transcript_id "MSTRG.115070.44"; exon_number "7";
chr21	StringTie	exon	37094005	37094090	1000	+	.	gene_id "MSTRG.115070"; transcript_id "MSTRG.115070.44"; exon_number "8";
chr21	StringTie	exon	37095350	37095444	1000	+	.	gene_id "MSTRG.115070"; transcript_id "MSTRG.115070.44"; exon_number "9";
chr21	StringTie	exon	37096581	37096643	1000	+	.	gene_id "MSTRG.115070"; transcript_id "MSTRG.115070.44"; exon_number "10";
chr21	StringTie	exon	37108392	37108446	1000	+	.	gene_id "MSTRG.115070"; transcript_id "MSTRG.115070.44"; exon_number "11";
chr21	StringTie	exon	37121817	37121979	1000	+	.	gene_id "MSTRG.115070"; transcript_id "MSTRG.115070.44"; exon_number "12";
chr21	StringTie	exon	37122983	37123028	1000	+	.	gene_id "MSTRG.115070"; transcript_id "MSTRG.115070.44"; exon_number "13";
chr21	StringTie	exon	37124619	37124742	1000	+	.	gene_id "MSTRG.115070"; transcript_id "MSTRG.115070.44"; exon_number "14";
chr21	StringTie	exon	37126080	37126143	1000	+	.	gene_id "MSTRG.115070"; transcript_id "MSTRG.115070.44"; exon_number "15";
chr21	StringTie	exon	37129003	37129063	1000	+	.	gene_id "MSTRG.115070"; transcript_id "MSTRG.115070.44"; exon_number "16";
chr21	StringTie	exon	37132682	37132766	1000	+	.	gene_id "MSTRG.115070"; transcript_id "MSTRG.115070.44"; exon_number "17";
chr21	StringTie	exon	37135380	37135514	1000	+	.	gene_id "MSTRG.115070"; transcript_id "MSTRG.115070.44"; exon_number "18";
chr21	StringTie	exon	37138634	37138714	1000	+	.	gene_id "MSTRG.115070"; transcript_id "MSTRG.115070.44"; exon_number "19";
chr21	StringTie	exon	37140561	37140673	1000	+	.	gene_id "MSTRG.115070"; transcript_id "MSTRG.115070.44"; exon_number "20";
chr21	StringTie	exon	37144525	37144645	1000	+	.	gene_id "MSTRG.115070"; transcript_id "MSTRG.115070.44"; exon_number "21";
chr21	StringTie	exon	37147481	37147603	1000	+	.	gene_id "MSTRG.115070"; transcript_id "MSTRG.115070.44"; exon_number "22";
chr21	StringTie	exon	37148546	37148647	1000	+	.	gene_id "MSTRG.115070"; transcript_id "MSTRG.115070.44"; exon_number "23";
chr21	StringTie	exon	37150078	37150170	1000	+	.	gene_id "MSTRG.115070"; transcript_id "MSTRG.115070.44"; exon_number "24";
chr21	StringTie	exon	37150820	37150884	1000	+	.	gene_id "MSTRG.115070"; transcript_id "MSTRG.115070.44"; exon_number "25";
chr21	StringTie	exon	37151893	37152029	1000	+	.	gene_id "MSTRG.115070"; transcript_id "MSTRG.115070.44"; exon_number "26";
chr21	StringTie	exon	37152951	37153277	1000	+	.	gene_id "MSTRG.115070"; transcript_id "MSTRG.115070.44"; exon_number "27";
chr21	StringTie	exon	37154721	37154838	1000	+	.	gene_id "MSTRG.115070"; transcript_id "MSTRG.115070.44"; exon_number "28";
chr21	StringTie	exon	37156655	37156906	1000	+	.	gene_id "MSTRG.115070"; transcript_id "MSTRG.115070.44"; exon_number "29";
chr21	StringTie	exon	37157161	37157214	1000	+	.	gene_id "MSTRG.115070"; transcript_id "MSTRG.115070.44"; exon_number "30";
chr21	StringTie	exon	37159699	37159745	1000	+	.	gene_id "MSTRG.115070"; transcript_id "MSTRG.115070.44"; exon_number "31";
chr21	StringTie	exon	37160802	37160858	1000	+	.	gene_id "MSTRG.115070"; transcript_id "MSTRG.115070.44"; exon_number "32";
chr21	StringTie	exon	37161990	37162063	1000	+	.	gene_id "MSTRG.115070"; transcript_id "MSTRG.115070.44"; exon_number "33";
chr21	StringTie	exon	37164051	37164215	1000	+	.	gene_id "MSTRG.115070"; transcript_id "MSTRG.115070.44"; exon_number "34";
chr21	StringTie	exon	37165550	37166615	1000	+	.	gene_id "MSTRG.115070"; transcript_id "MSTRG.115070.44"; exon_number "35";
chr21	StringTie	exon	37167555	37167620	1000	+	.	gene_id "MSTRG.115070"; transcript_id "MSTRG.115070.44"; exon_number "36";
chr21	StringTie	exon	37172595	37172744	1000	+	.	gene_id "MSTRG.115070"; transcript_id "MSTRG.115070.44"; exon_number "37";
chr21	StringTie	exon	37182774	37182913	1000	+	.	gene_id "MSTRG.115070"; transcript_id "MSTRG.115070.44"; exon_number "38";
chr21	StringTie	exon	37185706	37185774	1000	+	.	gene_id "MSTRG.115070"; transcript_id "MSTRG.115070.44"; exon_number "39";
chr21	StringTie	exon	37187049	37187145	1000	+	.	gene_id "MSTRG.115070"; transcript_id "MSTRG.115070.44"; exon_number "40";
chr21	StringTie	exon	37188495	37188595	1000	+	.	gene_id "MSTRG.115070"; transcript_id "MSTRG.115070.44"; exon_number "41";
chr21	StringTie	exon	37191334	37191424	1000	+	.	gene_id "MSTRG.115070"; transcript_id "MSTRG.115070.44"; exon_number "42";
chr21	StringTie	exon	37192112	37192213	1000	+	.	gene_id "MSTRG.115070"; transcript_id "MSTRG.115070.44"; exon_number "43";
chr21	StringTie	exon	37195675	37196036	1000	+	.	gene_id "MSTRG.115070"; transcript_id "MSTRG.115070.44"; exon_number "44";
chr21	StringTie	exon	37197570	37197696	1000	+	.	gene_id "MSTRG.115070"; transcript_id "MSTRG.115070.44"; exon_number "45";
chr21	StringTie	exon	37197882	37198025	1000	+	.	gene_id "MSTRG.115070"; transcript_id "MSTRG.115070.44"; exon_number "46";
chr21	StringTie	exon	37200232	37200324	1000	+	.	gene_id "MSTRG.115070"; transcript_id "MSTRG.115070.44"; exon_number "47";
chr21	StringTie	exon	37201440	37203150	1000	+	.	gene_id "MSTRG.115070"; transcript_id "MSTRG.115070.44"; exon_number "48";
chr21	StringTie	transcript	37073267	37203231	1000	+	.	gene_id "MSTRG.115070"; transcript_id "MSTRG.115070.45";
chr21	StringTie	exon	37073267	37073364	1000	+	.	gene_id "MSTRG.115070"; transcript_id "MSTRG.115070.45"; exon_number "1";
chr21	StringTie	exon	37087247	37087401	1000	+	.	gene_id "MSTRG.115070"; transcript_id "MSTRG.115070.45"; exon_number "2";
chr21	StringTie	exon	37087833	37087875	1000	+	.	gene_id "MSTRG.115070"; transcript_id "MSTRG.115070.45"; exon_number "3";
chr21	StringTie	exon	37088196	37088346	1000	+	.	gene_id "MSTRG.115070"; transcript_id "MSTRG.115070.45"; exon_number "4";
chr21	StringTie	exon	37088799	37088886	1000	+	.	gene_id "MSTRG.115070"; transcript_id "MSTRG.115070.45"; exon_number "5";
chr21	StringTie	exon	37090233	37090286	1000	+	.	gene_id "MSTRG.115070"; transcript_id "MSTRG.115070.45"; exon_number "6";
chr21	StringTie	exon	37091293	37091413	1000	+	.	gene_id "MSTRG.115070"; transcript_id "MSTRG.115070.45"; exon_number "7";
chr21	StringTie	exon	37094005	37094090	1000	+	.	gene_id "MSTRG.115070"; transcript_id "MSTRG.115070.45"; exon_number "8";
chr21	StringTie	exon	37095350	37095444	1000	+	.	gene_id "MSTRG.115070"; transcript_id "MSTRG.115070.45"; exon_number "9";
chr21	StringTie	exon	37096581	37096643	1000	+	.	gene_id "MSTRG.115070"; transcript_id "MSTRG.115070.45"; exon_number "10";
chr21	StringTie	exon	37108392	37108446	1000	+	.	gene_id "MSTRG.115070"; transcript_id "MSTRG.115070.45"; exon_number "11";
chr21	StringTie	exon	37121817	37121979	1000	+	.	gene_id "MSTRG.115070"; transcript_id "MSTRG.115070.45"; exon_number "12";
chr21	StringTie	exon	37122983	37123028	1000	+	.	gene_id "MSTRG.115070"; transcript_id "MSTRG.115070.45"; exon_number "13";
chr21	StringTie	exon	37124619	37124742	1000	+	.	gene_id "MSTRG.115070"; transcript_id "MSTRG.115070.45"; exon_number "14";
chr21	StringTie	exon	37126080	37126143	1000	+	.	gene_id "MSTRG.115070"; transcript_id "MSTRG.115070.45"; exon_number "15";
chr21	StringTie	exon	37129003	37129063	1000	+	.	gene_id "MSTRG.115070"; transcript_id "MSTRG.115070.45"; exon_number "16";
chr21	StringTie	exon	37132682	37132766	1000	+	.	gene_id "MSTRG.115070"; transcript_id "MSTRG.115070.45"; exon_number "17";
chr21	StringTie	exon	37135380	37135514	1000	+	.	gene_id "MSTRG.115070"; transcript_id "MSTRG.115070.45"; exon_number "18";
chr21	StringTie	exon	37138634	37138714	1000	+	.	gene_id "MSTRG.115070"; transcript_id "MSTRG.115070.45"; exon_number "19";
chr21	StringTie	exon	37140561	37140673	1000	+	.	gene_id "MSTRG.115070"; transcript_id "MSTRG.115070.45"; exon_number "20";
chr21	StringTie	exon	37144525	37144645	1000	+	.	gene_id "MSTRG.115070"; transcript_id "MSTRG.115070.45"; exon_number "21";
chr21	StringTie	exon	37147481	37147603	1000	+	.	gene_id "MSTRG.115070"; transcript_id "MSTRG.115070.45"; exon_number "22";
chr21	StringTie	exon	37148546	37148647	1000	+	.	gene_id "MSTRG.115070"; transcript_id "MSTRG.115070.45"; exon_number "23";
chr21	StringTie	exon	37150078	37150170	1000	+	.	gene_id "MSTRG.115070"; transcript_id "MSTRG.115070.45"; exon_number "24";
chr21	StringTie	exon	37150820	37150884	1000	+	.	gene_id "MSTRG.115070"; transcript_id "MSTRG.115070.45"; exon_number "25";
chr21	StringTie	exon	37151893	37152086	1000	+	.	gene_id "MSTRG.115070"; transcript_id "MSTRG.115070.45"; exon_number "26";
chr21	StringTie	exon	37152951	37153277	1000	+	.	gene_id "MSTRG.115070"; transcript_id "MSTRG.115070.45"; exon_number "27";
chr21	StringTie	exon	37156655	37156906	1000	+	.	gene_id "MSTRG.115070"; transcript_id "MSTRG.115070.45"; exon_number "28";
chr21	StringTie	exon	37159699	37159745	1000	+	.	gene_id "MSTRG.115070"; transcript_id "MSTRG.115070.45"; exon_number "29";
chr21	StringTie	exon	37160802	37160858	1000	+	.	gene_id "MSTRG.115070"; transcript_id "MSTRG.115070.45"; exon_number "30";
chr21	StringTie	exon	37161990	37162063	1000	+	.	gene_id "MSTRG.115070"; transcript_id "MSTRG.115070.45"; exon_number "31";
chr21	StringTie	exon	37164051	37164215	1000	+	.	gene_id "MSTRG.115070"; transcript_id "MSTRG.115070.45"; exon_number "32";
chr21	StringTie	exon	37165550	37166615	1000	+	.	gene_id "MSTRG.115070"; transcript_id "MSTRG.115070.45"; exon_number "33";
chr21	StringTie	exon	37167555	37167620	1000	+	.	gene_id "MSTRG.115070"; transcript_id "MSTRG.115070.45"; exon_number "34";
chr21	StringTie	exon	37172595	37172744	1000	+	.	gene_id "MSTRG.115070"; transcript_id "MSTRG.115070.45"; exon_number "35";
chr21	StringTie	exon	37182774	37182913	1000	+	.	gene_id "MSTRG.115070"; transcript_id "MSTRG.115070.45"; exon_number "36";
chr21	StringTie	exon	37185706	37185774	1000	+	.	gene_id "MSTRG.115070"; transcript_id "MSTRG.115070.45"; exon_number "37";
chr21	StringTie	exon	37187049	37187145	1000	+	.	gene_id "MSTRG.115070"; transcript_id "MSTRG.115070.45"; exon_number "38";
chr21	StringTie	exon	37188495	37188595	1000	+	.	gene_id "MSTRG.115070"; transcript_id "MSTRG.115070.45"; exon_number "39";
chr21	StringTie	exon	37191334	37191424	1000	+	.	gene_id "MSTRG.115070"; transcript_id "MSTRG.115070.45"; exon_number "40";
chr21	StringTie	exon	37192112	37192213	1000	+	.	gene_id "MSTRG.115070"; transcript_id "MSTRG.115070.45"; exon_number "41";
chr21	StringTie	exon	37195675	37196036	1000	+	.	gene_id "MSTRG.115070"; transcript_id "MSTRG.115070.45"; exon_number "42";
chr21	StringTie	exon	37197570	37197696	1000	+	.	gene_id "MSTRG.115070"; transcript_id "MSTRG.115070.45"; exon_number "43";
chr21	StringTie	exon	37197882	37198025	1000	+	.	gene_id "MSTRG.115070"; transcript_id "MSTRG.115070.45"; exon_number "44";
chr21	StringTie	exon	37200232	37200324	1000	+	.	gene_id "MSTRG.115070"; transcript_id "MSTRG.115070.45"; exon_number "45";
chr21	StringTie	exon	37201440	37203231	1000	+	.	gene_id "MSTRG.115070"; transcript_id "MSTRG.115070.45"; exon_number "46";
chr21	StringTie	transcript	37073267	37203154	1000	+	.	gene_id "MSTRG.115070"; transcript_id "MSTRG.115070.46";
chr21	StringTie	exon	37073267	37073364	1000	+	.	gene_id "MSTRG.115070"; transcript_id "MSTRG.115070.46"; exon_number "1";
chr21	StringTie	exon	37087247	37087401	1000	+	.	gene_id "MSTRG.115070"; transcript_id "MSTRG.115070.46"; exon_number "2";
chr21	StringTie	exon	37087833	37087875	1000	+	.	gene_id "MSTRG.115070"; transcript_id "MSTRG.115070.46"; exon_number "3";
chr21	StringTie	exon	37088196	37088346	1000	+	.	gene_id "MSTRG.115070"; transcript_id "MSTRG.115070.46"; exon_number "4";
chr21	StringTie	exon	37088799	37088886	1000	+	.	gene_id "MSTRG.115070"; transcript_id "MSTRG.115070.46"; exon_number "5";
chr21	StringTie	exon	37090233	37090286	1000	+	.	gene_id "MSTRG.115070"; transcript_id "MSTRG.115070.46"; exon_number "6";
chr21	StringTie	exon	37091293	37091413	1000	+	.	gene_id "MSTRG.115070"; transcript_id "MSTRG.115070.46"; exon_number "7";
chr21	StringTie	exon	37094005	37094090	1000	+	.	gene_id "MSTRG.115070"; transcript_id "MSTRG.115070.46"; exon_number "8";
chr21	StringTie	exon	37095350	37095444	1000	+	.	gene_id "MSTRG.115070"; transcript_id "MSTRG.115070.46"; exon_number "9";
chr21	StringTie	exon	37096581	37096643	1000	+	.	gene_id "MSTRG.115070"; transcript_id "MSTRG.115070.46"; exon_number "10";
chr21	StringTie	exon	37108392	37108446	1000	+	.	gene_id "MSTRG.115070"; transcript_id "MSTRG.115070.46"; exon_number "11";
chr21	StringTie	exon	37121817	37121979	1000	+	.	gene_id "MSTRG.115070"; transcript_id "MSTRG.115070.46"; exon_number "12";
chr21	StringTie	exon	37122983	37123028	1000	+	.	gene_id "MSTRG.115070"; transcript_id "MSTRG.115070.46"; exon_number "13";
chr21	StringTie	exon	37124619	37124742	1000	+	.	gene_id "MSTRG.115070"; transcript_id "MSTRG.115070.46"; exon_number "14";
chr21	StringTie	exon	37126080	37126143	1000	+	.	gene_id "MSTRG.115070"; transcript_id "MSTRG.115070.46"; exon_number "15";
chr21	StringTie	exon	37129003	37129063	1000	+	.	gene_id "MSTRG.115070"; transcript_id "MSTRG.115070.46"; exon_number "16";
chr21	StringTie	exon	37132682	37132766	1000	+	.	gene_id "MSTRG.115070"; transcript_id "MSTRG.115070.46"; exon_number "17";
chr21	StringTie	exon	37135380	37135514	1000	+	.	gene_id "MSTRG.115070"; transcript_id "MSTRG.115070.46"; exon_number "18";
chr21	StringTie	exon	37138634	37138714	1000	+	.	gene_id "MSTRG.115070"; transcript_id "MSTRG.115070.46"; exon_number "19";
chr21	StringTie	exon	37140561	37140673	1000	+	.	gene_id "MSTRG.115070"; transcript_id "MSTRG.115070.46"; exon_number "20";
chr21	StringTie	exon	37144525	37144645	1000	+	.	gene_id "MSTRG.115070"; transcript_id "MSTRG.115070.46"; exon_number "21";
chr21	StringTie	exon	37147481	37147603	1000	+	.	gene_id "MSTRG.115070"; transcript_id "MSTRG.115070.46"; exon_number "22";
chr21	StringTie	exon	37148546	37148647	1000	+	.	gene_id "MSTRG.115070"; transcript_id "MSTRG.115070.46"; exon_number "23";
chr21	StringTie	exon	37150078	37150170	1000	+	.	gene_id "MSTRG.115070"; transcript_id "MSTRG.115070.46"; exon_number "24";
chr21	StringTie	exon	37150820	37150884	1000	+	.	gene_id "MSTRG.115070"; transcript_id "MSTRG.115070.46"; exon_number "25";
chr21	StringTie	exon	37151893	37152029	1000	+	.	gene_id "MSTRG.115070"; transcript_id "MSTRG.115070.46"; exon_number "26";
chr21	StringTie	exon	37152951	37153277	1000	+	.	gene_id "MSTRG.115070"; transcript_id "MSTRG.115070.46"; exon_number "27";
chr21	StringTie	exon	37156655	37156906	1000	+	.	gene_id "MSTRG.115070"; transcript_id "MSTRG.115070.46"; exon_number "28";
chr21	StringTie	exon	37157161	37157214	1000	+	.	gene_id "MSTRG.115070"; transcript_id "MSTRG.115070.46"; exon_number "29";
chr21	StringTie	exon	37159699	37159745	1000	+	.	gene_id "MSTRG.115070"; transcript_id "MSTRG.115070.46"; exon_number "30";
chr21	StringTie	exon	37160802	37160858	1000	+	.	gene_id "MSTRG.115070"; transcript_id "MSTRG.115070.46"; exon_number "31";
chr21	StringTie	exon	37161990	37162063	1000	+	.	gene_id "MSTRG.115070"; transcript_id "MSTRG.115070.46"; exon_number "32";
chr21	StringTie	exon	37164051	37164215	1000	+	.	gene_id "MSTRG.115070"; transcript_id "MSTRG.115070.46"; exon_number "33";
chr21	StringTie	exon	37165550	37166615	1000	+	.	gene_id "MSTRG.115070"; transcript_id "MSTRG.115070.46"; exon_number "34";
chr21	StringTie	exon	37167555	37167620	1000	+	.	gene_id "MSTRG.115070"; transcript_id "MSTRG.115070.46"; exon_number "35";
chr21	StringTie	exon	37172595	37172744	1000	+	.	gene_id "MSTRG.115070"; transcript_id "MSTRG.115070.46"; exon_number "36";
chr21	StringTie	exon	37182774	37182913	1000	+	.	gene_id "MSTRG.115070"; transcript_id "MSTRG.115070.46"; exon_number "37";
chr21	StringTie	exon	37185706	37185774	1000	+	.	gene_id "MSTRG.115070"; transcript_id "MSTRG.115070.46"; exon_number "38";
chr21	StringTie	exon	37187049	37187145	1000	+	.	gene_id "MSTRG.115070"; transcript_id "MSTRG.115070.46"; exon_number "39";
chr21	StringTie	exon	37188495	37188595	1000	+	.	gene_id "MSTRG.115070"; transcript_id "MSTRG.115070.46"; exon_number "40";
chr21	StringTie	exon	37191334	37191424	1000	+	.	gene_id "MSTRG.115070"; transcript_id "MSTRG.115070.46"; exon_number "41";
chr21	StringTie	exon	37192112	37192213	1000	+	.	gene_id "MSTRG.115070"; transcript_id "MSTRG.115070.46"; exon_number "42";
chr21	StringTie	exon	37195675	37196036	1000	+	.	gene_id "MSTRG.115070"; transcript_id "MSTRG.115070.46"; exon_number "43";
chr21	StringTie	exon	37197570	37197696	1000	+	.	gene_id "MSTRG.115070"; transcript_id "MSTRG.115070.46"; exon_number "44";
chr21	StringTie	exon	37197882	37198016	1000	+	.	gene_id "MSTRG.115070"; transcript_id "MSTRG.115070.46"; exon_number "45";
chr21	StringTie	exon	37200232	37200324	1000	+	.	gene_id "MSTRG.115070"; transcript_id "MSTRG.115070.46"; exon_number "46";
chr21	StringTie	exon	37201440	37203154	1000	+	.	gene_id "MSTRG.115070"; transcript_id "MSTRG.115070.46"; exon_number "47";
chr21	StringTie	transcript	37073267	37203202	1000	+	.	gene_id "MSTRG.115070"; transcript_id "MSTRG.115070.47";
chr21	StringTie	exon	37073267	37073364	1000	+	.	gene_id "MSTRG.115070"; transcript_id "MSTRG.115070.47"; exon_number "1";
chr21	StringTie	exon	37087247	37087401	1000	+	.	gene_id "MSTRG.115070"; transcript_id "MSTRG.115070.47"; exon_number "2";
chr21	StringTie	exon	37087833	37087875	1000	+	.	gene_id "MSTRG.115070"; transcript_id "MSTRG.115070.47"; exon_number "3";
chr21	StringTie	exon	37088196	37088346	1000	+	.	gene_id "MSTRG.115070"; transcript_id "MSTRG.115070.47"; exon_number "4";
chr21	StringTie	exon	37088799	37088886	1000	+	.	gene_id "MSTRG.115070"; transcript_id "MSTRG.115070.47"; exon_number "5";
chr21	StringTie	exon	37090233	37090286	1000	+	.	gene_id "MSTRG.115070"; transcript_id "MSTRG.115070.47"; exon_number "6";
chr21	StringTie	exon	37091293	37091413	1000	+	.	gene_id "MSTRG.115070"; transcript_id "MSTRG.115070.47"; exon_number "7";
chr21	StringTie	exon	37094005	37094090	1000	+	.	gene_id "MSTRG.115070"; transcript_id "MSTRG.115070.47"; exon_number "8";
chr21	StringTie	exon	37095350	37095444	1000	+	.	gene_id "MSTRG.115070"; transcript_id "MSTRG.115070.47"; exon_number "9";
chr21	StringTie	exon	37096581	37096643	1000	+	.	gene_id "MSTRG.115070"; transcript_id "MSTRG.115070.47"; exon_number "10";
chr21	StringTie	exon	37108392	37108446	1000	+	.	gene_id "MSTRG.115070"; transcript_id "MSTRG.115070.47"; exon_number "11";
chr21	StringTie	exon	37121817	37121979	1000	+	.	gene_id "MSTRG.115070"; transcript_id "MSTRG.115070.47"; exon_number "12";
chr21	StringTie	exon	37122983	37123028	1000	+	.	gene_id "MSTRG.115070"; transcript_id "MSTRG.115070.47"; exon_number "13";
chr21	StringTie	exon	37124619	37124742	1000	+	.	gene_id "MSTRG.115070"; transcript_id "MSTRG.115070.47"; exon_number "14";
chr21	StringTie	exon	37126080	37126143	1000	+	.	gene_id "MSTRG.115070"; transcript_id "MSTRG.115070.47"; exon_number "15";
chr21	StringTie	exon	37129003	37129063	1000	+	.	gene_id "MSTRG.115070"; transcript_id "MSTRG.115070.47"; exon_number "16";
chr21	StringTie	exon	37132682	37132766	1000	+	.	gene_id "MSTRG.115070"; transcript_id "MSTRG.115070.47"; exon_number "17";
chr21	StringTie	exon	37135380	37135514	1000	+	.	gene_id "MSTRG.115070"; transcript_id "MSTRG.115070.47"; exon_number "18";
chr21	StringTie	exon	37138634	37138714	1000	+	.	gene_id "MSTRG.115070"; transcript_id "MSTRG.115070.47"; exon_number "19";
chr21	StringTie	exon	37140561	37140673	1000	+	.	gene_id "MSTRG.115070"; transcript_id "MSTRG.115070.47"; exon_number "20";
chr21	StringTie	exon	37144525	37144645	1000	+	.	gene_id "MSTRG.115070"; transcript_id "MSTRG.115070.47"; exon_number "21";
chr21	StringTie	exon	37147481	37147603	1000	+	.	gene_id "MSTRG.115070"; transcript_id "MSTRG.115070.47"; exon_number "22";
chr21	StringTie	exon	37148546	37148647	1000	+	.	gene_id "MSTRG.115070"; transcript_id "MSTRG.115070.47"; exon_number "23";
chr21	StringTie	exon	37150078	37150170	1000	+	.	gene_id "MSTRG.115070"; transcript_id "MSTRG.115070.47"; exon_number "24";
chr21	StringTie	exon	37150820	37150884	1000	+	.	gene_id "MSTRG.115070"; transcript_id "MSTRG.115070.47"; exon_number "25";
chr21	StringTie	exon	37151893	37152029	1000	+	.	gene_id "MSTRG.115070"; transcript_id "MSTRG.115070.47"; exon_number "26";
chr21	StringTie	exon	37152951	37153277	1000	+	.	gene_id "MSTRG.115070"; transcript_id "MSTRG.115070.47"; exon_number "27";
chr21	StringTie	exon	37156655	37156906	1000	+	.	gene_id "MSTRG.115070"; transcript_id "MSTRG.115070.47"; exon_number "28";
chr21	StringTie	exon	37157161	37157214	1000	+	.	gene_id "MSTRG.115070"; transcript_id "MSTRG.115070.47"; exon_number "29";
chr21	StringTie	exon	37158131	37158203	1000	+	.	gene_id "MSTRG.115070"; transcript_id "MSTRG.115070.47"; exon_number "30";
chr21	StringTie	exon	37159699	37159745	1000	+	.	gene_id "MSTRG.115070"; transcript_id "MSTRG.115070.47"; exon_number "31";
chr21	StringTie	exon	37160802	37160858	1000	+	.	gene_id "MSTRG.115070"; transcript_id "MSTRG.115070.47"; exon_number "32";
chr21	StringTie	exon	37161990	37162063	1000	+	.	gene_id "MSTRG.115070"; transcript_id "MSTRG.115070.47"; exon_number "33";
chr21	StringTie	exon	37164051	37164215	1000	+	.	gene_id "MSTRG.115070"; transcript_id "MSTRG.115070.47"; exon_number "34";
chr21	StringTie	exon	37165550	37166615	1000	+	.	gene_id "MSTRG.115070"; transcript_id "MSTRG.115070.47"; exon_number "35";
chr21	StringTie	exon	37167555	37167620	1000	+	.	gene_id "MSTRG.115070"; transcript_id "MSTRG.115070.47"; exon_number "36";
chr21	StringTie	exon	37172595	37172744	1000	+	.	gene_id "MSTRG.115070"; transcript_id "MSTRG.115070.47"; exon_number "37";
chr21	StringTie	exon	37182774	37182913	1000	+	.	gene_id "MSTRG.115070"; transcript_id "MSTRG.115070.47"; exon_number "38";
chr21	StringTie	exon	37185706	37185774	1000	+	.	gene_id "MSTRG.115070"; transcript_id "MSTRG.115070.47"; exon_number "39";
chr21	StringTie	exon	37187049	37187145	1000	+	.	gene_id "MSTRG.115070"; transcript_id "MSTRG.115070.47"; exon_number "40";
chr21	StringTie	exon	37188495	37188595	1000	+	.	gene_id "MSTRG.115070"; transcript_id "MSTRG.115070.47"; exon_number "41";
chr21	StringTie	exon	37191334	37191424	1000	+	.	gene_id "MSTRG.115070"; transcript_id "MSTRG.115070.47"; exon_number "42";
chr21	StringTie	exon	37192112	37192213	1000	+	.	gene_id "MSTRG.115070"; transcript_id "MSTRG.115070.47"; exon_number "43";
chr21	StringTie	exon	37195675	37196036	1000	+	.	gene_id "MSTRG.115070"; transcript_id "MSTRG.115070.47"; exon_number "44";
chr21	StringTie	exon	37197570	37197696	1000	+	.	gene_id "MSTRG.115070"; transcript_id "MSTRG.115070.47"; exon_number "45";
chr21	StringTie	exon	37197882	37198025	1000	+	.	gene_id "MSTRG.115070"; transcript_id "MSTRG.115070.47"; exon_number "46";
chr21	StringTie	exon	37200232	37200324	1000	+	.	gene_id "MSTRG.115070"; transcript_id "MSTRG.115070.47"; exon_number "47";
chr21	StringTie	exon	37201440	37203202	1000	+	.	gene_id "MSTRG.115070"; transcript_id "MSTRG.115070.47"; exon_number "48";
chr21	StringTie	transcript	37073182	37203230	1000	+	.	gene_id "MSTRG.115070"; transcript_id "MSTRG.115070.5";
chr21	StringTie	exon	37073182	37073473	1000	+	.	gene_id "MSTRG.115070"; transcript_id "MSTRG.115070.5"; exon_number "1";
chr21	StringTie	exon	37087247	37087401	1000	+	.	gene_id "MSTRG.115070"; transcript_id "MSTRG.115070.5"; exon_number "2";
chr21	StringTie	exon	37087833	37087875	1000	+	.	gene_id "MSTRG.115070"; transcript_id "MSTRG.115070.5"; exon_number "3";
chr21	StringTie	exon	37088196	37088346	1000	+	.	gene_id "MSTRG.115070"; transcript_id "MSTRG.115070.5"; exon_number "4";
chr21	StringTie	exon	37088799	37088886	1000	+	.	gene_id "MSTRG.115070"; transcript_id "MSTRG.115070.5"; exon_number "5";
chr21	StringTie	exon	37090233	37090286	1000	+	.	gene_id "MSTRG.115070"; transcript_id "MSTRG.115070.5"; exon_number "6";
chr21	StringTie	exon	37090542	37090589	1000	+	.	gene_id "MSTRG.115070"; transcript_id "MSTRG.115070.5"; exon_number "7";
chr21	StringTie	exon	37091293	37091413	1000	+	.	gene_id "MSTRG.115070"; transcript_id "MSTRG.115070.5"; exon_number "8";
chr21	StringTie	exon	37094005	37094090	1000	+	.	gene_id "MSTRG.115070"; transcript_id "MSTRG.115070.5"; exon_number "9";
chr21	StringTie	exon	37095350	37095444	1000	+	.	gene_id "MSTRG.115070"; transcript_id "MSTRG.115070.5"; exon_number "10";
chr21	StringTie	exon	37096581	37096643	1000	+	.	gene_id "MSTRG.115070"; transcript_id "MSTRG.115070.5"; exon_number "11";
chr21	StringTie	exon	37108392	37108446	1000	+	.	gene_id "MSTRG.115070"; transcript_id "MSTRG.115070.5"; exon_number "12";
chr21	StringTie	exon	37121817	37121979	1000	+	.	gene_id "MSTRG.115070"; transcript_id "MSTRG.115070.5"; exon_number "13";
chr21	StringTie	exon	37122983	37123028	1000	+	.	gene_id "MSTRG.115070"; transcript_id "MSTRG.115070.5"; exon_number "14";
chr21	StringTie	exon	37124619	37124742	1000	+	.	gene_id "MSTRG.115070"; transcript_id "MSTRG.115070.5"; exon_number "15";
chr21	StringTie	exon	37126080	37126143	1000	+	.	gene_id "MSTRG.115070"; transcript_id "MSTRG.115070.5"; exon_number "16";
chr21	StringTie	exon	37129003	37129063	1000	+	.	gene_id "MSTRG.115070"; transcript_id "MSTRG.115070.5"; exon_number "17";
chr21	StringTie	exon	37132682	37132766	1000	+	.	gene_id "MSTRG.115070"; transcript_id "MSTRG.115070.5"; exon_number "18";
chr21	StringTie	exon	37135380	37135514	1000	+	.	gene_id "MSTRG.115070"; transcript_id "MSTRG.115070.5"; exon_number "19";
chr21	StringTie	exon	37138634	37138714	1000	+	.	gene_id "MSTRG.115070"; transcript_id "MSTRG.115070.5"; exon_number "20";
chr21	StringTie	exon	37140561	37140673	1000	+	.	gene_id "MSTRG.115070"; transcript_id "MSTRG.115070.5"; exon_number "21";
chr21	StringTie	exon	37144525	37144645	1000	+	.	gene_id "MSTRG.115070"; transcript_id "MSTRG.115070.5"; exon_number "22";
chr21	StringTie	exon	37147481	37147603	1000	+	.	gene_id "MSTRG.115070"; transcript_id "MSTRG.115070.5"; exon_number "23";
chr21	StringTie	exon	37148546	37148647	1000	+	.	gene_id "MSTRG.115070"; transcript_id "MSTRG.115070.5"; exon_number "24";
chr21	StringTie	exon	37150078	37150170	1000	+	.	gene_id "MSTRG.115070"; transcript_id "MSTRG.115070.5"; exon_number "25";
chr21	StringTie	exon	37150820	37150884	1000	+	.	gene_id "MSTRG.115070"; transcript_id "MSTRG.115070.5"; exon_number "26";
chr21	StringTie	exon	37151893	37152029	1000	+	.	gene_id "MSTRG.115070"; transcript_id "MSTRG.115070.5"; exon_number "27";
chr21	StringTie	exon	37152951	37153277	1000	+	.	gene_id "MSTRG.115070"; transcript_id "MSTRG.115070.5"; exon_number "28";
chr21	StringTie	exon	37156655	37156906	1000	+	.	gene_id "MSTRG.115070"; transcript_id "MSTRG.115070.5"; exon_number "29";
chr21	StringTie	exon	37159699	37159745	1000	+	.	gene_id "MSTRG.115070"; transcript_id "MSTRG.115070.5"; exon_number "30";
chr21	StringTie	exon	37160802	37160858	1000	+	.	gene_id "MSTRG.115070"; transcript_id "MSTRG.115070.5"; exon_number "31";
chr21	StringTie	exon	37161990	37162063	1000	+	.	gene_id "MSTRG.115070"; transcript_id "MSTRG.115070.5"; exon_number "32";
chr21	StringTie	exon	37164051	37164215	1000	+	.	gene_id "MSTRG.115070"; transcript_id "MSTRG.115070.5"; exon_number "33";
chr21	StringTie	exon	37165550	37166615	1000	+	.	gene_id "MSTRG.115070"; transcript_id "MSTRG.115070.5"; exon_number "34";
chr21	StringTie	exon	37167555	37167620	1000	+	.	gene_id "MSTRG.115070"; transcript_id "MSTRG.115070.5"; exon_number "35";
chr21	StringTie	exon	37172595	37172744	1000	+	.	gene_id "MSTRG.115070"; transcript_id "MSTRG.115070.5"; exon_number "36";
chr21	StringTie	exon	37182774	37182913	1000	+	.	gene_id "MSTRG.115070"; transcript_id "MSTRG.115070.5"; exon_number "37";
chr21	StringTie	exon	37185706	37185774	1000	+	.	gene_id "MSTRG.115070"; transcript_id "MSTRG.115070.5"; exon_number "38";
chr21	StringTie	exon	37187049	37187145	1000	+	.	gene_id "MSTRG.115070"; transcript_id "MSTRG.115070.5"; exon_number "39";
chr21	StringTie	exon	37188495	37188595	1000	+	.	gene_id "MSTRG.115070"; transcript_id "MSTRG.115070.5"; exon_number "40";
chr21	StringTie	exon	37191334	37191424	1000	+	.	gene_id "MSTRG.115070"; transcript_id "MSTRG.115070.5"; exon_number "41";
chr21	StringTie	exon	37192112	37192213	1000	+	.	gene_id "MSTRG.115070"; transcript_id "MSTRG.115070.5"; exon_number "42";
chr21	StringTie	exon	37195675	37196036	1000	+	.	gene_id "MSTRG.115070"; transcript_id "MSTRG.115070.5"; exon_number "43";
chr21	StringTie	exon	37197570	37197696	1000	+	.	gene_id "MSTRG.115070"; transcript_id "MSTRG.115070.5"; exon_number "44";
chr21	StringTie	exon	37197882	37198025	1000	+	.	gene_id "MSTRG.115070"; transcript_id "MSTRG.115070.5"; exon_number "45";
chr21	StringTie	exon	37200232	37200324	1000	+	.	gene_id "MSTRG.115070"; transcript_id "MSTRG.115070.5"; exon_number "46";
chr21	StringTie	exon	37201440	37203230	1000	+	.	gene_id "MSTRG.115070"; transcript_id "MSTRG.115070.5"; exon_number "47";
chr21	StringTie	transcript	37073276	37203160	1000	+	.	gene_id "MSTRG.115070"; transcript_id "MSTRG.115070.51";
chr21	StringTie	exon	37073276	37073473	1000	+	.	gene_id "MSTRG.115070"; transcript_id "MSTRG.115070.51"; exon_number "1";
chr21	StringTie	exon	37087247	37087401	1000	+	.	gene_id "MSTRG.115070"; transcript_id "MSTRG.115070.51"; exon_number "2";
chr21	StringTie	exon	37087833	37087875	1000	+	.	gene_id "MSTRG.115070"; transcript_id "MSTRG.115070.51"; exon_number "3";
chr21	StringTie	exon	37088196	37088346	1000	+	.	gene_id "MSTRG.115070"; transcript_id "MSTRG.115070.51"; exon_number "4";
chr21	StringTie	exon	37088799	37088886	1000	+	.	gene_id "MSTRG.115070"; transcript_id "MSTRG.115070.51"; exon_number "5";
chr21	StringTie	exon	37090233	37090286	1000	+	.	gene_id "MSTRG.115070"; transcript_id "MSTRG.115070.51"; exon_number "6";
chr21	StringTie	exon	37091293	37091413	1000	+	.	gene_id "MSTRG.115070"; transcript_id "MSTRG.115070.51"; exon_number "7";
chr21	StringTie	exon	37094005	37094090	1000	+	.	gene_id "MSTRG.115070"; transcript_id "MSTRG.115070.51"; exon_number "8";
chr21	StringTie	exon	37095350	37095444	1000	+	.	gene_id "MSTRG.115070"; transcript_id "MSTRG.115070.51"; exon_number "9";
chr21	StringTie	exon	37096581	37096643	1000	+	.	gene_id "MSTRG.115070"; transcript_id "MSTRG.115070.51"; exon_number "10";
chr21	StringTie	exon	37108392	37108446	1000	+	.	gene_id "MSTRG.115070"; transcript_id "MSTRG.115070.51"; exon_number "11";
chr21	StringTie	exon	37121817	37121979	1000	+	.	gene_id "MSTRG.115070"; transcript_id "MSTRG.115070.51"; exon_number "12";
chr21	StringTie	exon	37122983	37123028	1000	+	.	gene_id "MSTRG.115070"; transcript_id "MSTRG.115070.51"; exon_number "13";
chr21	StringTie	exon	37124619	37124742	1000	+	.	gene_id "MSTRG.115070"; transcript_id "MSTRG.115070.51"; exon_number "14";
chr21	StringTie	exon	37126080	37126143	1000	+	.	gene_id "MSTRG.115070"; transcript_id "MSTRG.115070.51"; exon_number "15";
chr21	StringTie	exon	37129003	37129063	1000	+	.	gene_id "MSTRG.115070"; transcript_id "MSTRG.115070.51"; exon_number "16";
chr21	StringTie	exon	37132682	37132766	1000	+	.	gene_id "MSTRG.115070"; transcript_id "MSTRG.115070.51"; exon_number "17";
chr21	StringTie	exon	37135380	37135514	1000	+	.	gene_id "MSTRG.115070"; transcript_id "MSTRG.115070.51"; exon_number "18";
chr21	StringTie	exon	37138634	37138714	1000	+	.	gene_id "MSTRG.115070"; transcript_id "MSTRG.115070.51"; exon_number "19";
chr21	StringTie	exon	37140561	37140673	1000	+	.	gene_id "MSTRG.115070"; transcript_id "MSTRG.115070.51"; exon_number "20";
chr21	StringTie	exon	37144525	37144645	1000	+	.	gene_id "MSTRG.115070"; transcript_id "MSTRG.115070.51"; exon_number "21";
chr21	StringTie	exon	37147481	37147603	1000	+	.	gene_id "MSTRG.115070"; transcript_id "MSTRG.115070.51"; exon_number "22";
chr21	StringTie	exon	37148546	37148647	1000	+	.	gene_id "MSTRG.115070"; transcript_id "MSTRG.115070.51"; exon_number "23";
chr21	StringTie	exon	37150078	37150170	1000	+	.	gene_id "MSTRG.115070"; transcript_id "MSTRG.115070.51"; exon_number "24";
chr21	StringTie	exon	37150820	37150884	1000	+	.	gene_id "MSTRG.115070"; transcript_id "MSTRG.115070.51"; exon_number "25";
chr21	StringTie	exon	37151893	37152086	1000	+	.	gene_id "MSTRG.115070"; transcript_id "MSTRG.115070.51"; exon_number "26";
chr21	StringTie	exon	37152951	37153277	1000	+	.	gene_id "MSTRG.115070"; transcript_id "MSTRG.115070.51"; exon_number "27";
chr21	StringTie	exon	37154721	37155026	1000	+	.	gene_id "MSTRG.115070"; transcript_id "MSTRG.115070.51"; exon_number "28";
chr21	StringTie	exon	37156655	37156906	1000	+	.	gene_id "MSTRG.115070"; transcript_id "MSTRG.115070.51"; exon_number "29";
chr21	StringTie	exon	37157161	37157214	1000	+	.	gene_id "MSTRG.115070"; transcript_id "MSTRG.115070.51"; exon_number "30";
chr21	StringTie	exon	37159699	37159745	1000	+	.	gene_id "MSTRG.115070"; transcript_id "MSTRG.115070.51"; exon_number "31";
chr21	StringTie	exon	37160802	37160858	1000	+	.	gene_id "MSTRG.115070"; transcript_id "MSTRG.115070.51"; exon_number "32";
chr21	StringTie	exon	37161990	37162063	1000	+	.	gene_id "MSTRG.115070"; transcript_id "MSTRG.115070.51"; exon_number "33";
chr21	StringTie	exon	37164051	37164215	1000	+	.	gene_id "MSTRG.115070"; transcript_id "MSTRG.115070.51"; exon_number "34";
chr21	StringTie	exon	37165550	37166615	1000	+	.	gene_id "MSTRG.115070"; transcript_id "MSTRG.115070.51"; exon_number "35";
chr21	StringTie	exon	37167555	37167620	1000	+	.	gene_id "MSTRG.115070"; transcript_id "MSTRG.115070.51"; exon_number "36";
chr21	StringTie	exon	37172595	37172744	1000	+	.	gene_id "MSTRG.115070"; transcript_id "MSTRG.115070.51"; exon_number "37";
chr21	StringTie	exon	37182774	37182913	1000	+	.	gene_id "MSTRG.115070"; transcript_id "MSTRG.115070.51"; exon_number "38";
chr21	StringTie	exon	37185706	37185774	1000	+	.	gene_id "MSTRG.115070"; transcript_id "MSTRG.115070.51"; exon_number "39";
chr21	StringTie	exon	37187049	37187145	1000	+	.	gene_id "MSTRG.115070"; transcript_id "MSTRG.115070.51"; exon_number "40";
chr21	StringTie	exon	37188495	37188595	1000	+	.	gene_id "MSTRG.115070"; transcript_id "MSTRG.115070.51"; exon_number "41";
chr21	StringTie	exon	37191334	37191424	1000	+	.	gene_id "MSTRG.115070"; transcript_id "MSTRG.115070.51"; exon_number "42";
chr21	StringTie	exon	37192112	37192213	1000	+	.	gene_id "MSTRG.115070"; transcript_id "MSTRG.115070.51"; exon_number "43";
chr21	StringTie	exon	37194966	37195017	1000	+	.	gene_id "MSTRG.115070"; transcript_id "MSTRG.115070.51"; exon_number "44";
chr21	StringTie	exon	37195675	37196036	1000	+	.	gene_id "MSTRG.115070"; transcript_id "MSTRG.115070.51"; exon_number "45";
chr21	StringTie	exon	37197570	37197696	1000	+	.	gene_id "MSTRG.115070"; transcript_id "MSTRG.115070.51"; exon_number "46";
chr21	StringTie	exon	37197882	37198025	1000	+	.	gene_id "MSTRG.115070"; transcript_id "MSTRG.115070.51"; exon_number "47";
chr21	StringTie	exon	37200232	37200324	1000	+	.	gene_id "MSTRG.115070"; transcript_id "MSTRG.115070.51"; exon_number "48";
chr21	StringTie	exon	37201440	37203160	1000	+	.	gene_id "MSTRG.115070"; transcript_id "MSTRG.115070.51"; exon_number "49";
chr21	StringTie	transcript	37073277	37203118	1000	+	.	gene_id "MSTRG.115070"; transcript_id "MSTRG.115070.52";
chr21	StringTie	exon	37073277	37073473	1000	+	.	gene_id "MSTRG.115070"; transcript_id "MSTRG.115070.52"; exon_number "1";
chr21	StringTie	exon	37108392	37108446	1000	+	.	gene_id "MSTRG.115070"; transcript_id "MSTRG.115070.52"; exon_number "2";
chr21	StringTie	exon	37122983	37123028	1000	+	.	gene_id "MSTRG.115070"; transcript_id "MSTRG.115070.52"; exon_number "3";
chr21	StringTie	exon	37124619	37124742	1000	+	.	gene_id "MSTRG.115070"; transcript_id "MSTRG.115070.52"; exon_number "4";
chr21	StringTie	exon	37126080	37126143	1000	+	.	gene_id "MSTRG.115070"; transcript_id "MSTRG.115070.52"; exon_number "5";
chr21	StringTie	exon	37129003	37129063	1000	+	.	gene_id "MSTRG.115070"; transcript_id "MSTRG.115070.52"; exon_number "6";
chr21	StringTie	exon	37132682	37132766	1000	+	.	gene_id "MSTRG.115070"; transcript_id "MSTRG.115070.52"; exon_number "7";
chr21	StringTie	exon	37135380	37135514	1000	+	.	gene_id "MSTRG.115070"; transcript_id "MSTRG.115070.52"; exon_number "8";
chr21	StringTie	exon	37138634	37138714	1000	+	.	gene_id "MSTRG.115070"; transcript_id "MSTRG.115070.52"; exon_number "9";
chr21	StringTie	exon	37140561	37140673	1000	+	.	gene_id "MSTRG.115070"; transcript_id "MSTRG.115070.52"; exon_number "10";
chr21	StringTie	exon	37144525	37144645	1000	+	.	gene_id "MSTRG.115070"; transcript_id "MSTRG.115070.52"; exon_number "11";
chr21	StringTie	exon	37147481	37147603	1000	+	.	gene_id "MSTRG.115070"; transcript_id "MSTRG.115070.52"; exon_number "12";
chr21	StringTie	exon	37148546	37148647	1000	+	.	gene_id "MSTRG.115070"; transcript_id "MSTRG.115070.52"; exon_number "13";
chr21	StringTie	exon	37150078	37150170	1000	+	.	gene_id "MSTRG.115070"; transcript_id "MSTRG.115070.52"; exon_number "14";
chr21	StringTie	exon	37150820	37150884	1000	+	.	gene_id "MSTRG.115070"; transcript_id "MSTRG.115070.52"; exon_number "15";
chr21	StringTie	exon	37151893	37152029	1000	+	.	gene_id "MSTRG.115070"; transcript_id "MSTRG.115070.52"; exon_number "16";
chr21	StringTie	exon	37152951	37153277	1000	+	.	gene_id "MSTRG.115070"; transcript_id "MSTRG.115070.52"; exon_number "17";
chr21	StringTie	exon	37156655	37159745	1000	+	.	gene_id "MSTRG.115070"; transcript_id "MSTRG.115070.52"; exon_number "18";
chr21	StringTie	exon	37160802	37160858	1000	+	.	gene_id "MSTRG.115070"; transcript_id "MSTRG.115070.52"; exon_number "19";
chr21	StringTie	exon	37161990	37162063	1000	+	.	gene_id "MSTRG.115070"; transcript_id "MSTRG.115070.52"; exon_number "20";
chr21	StringTie	exon	37164051	37164215	1000	+	.	gene_id "MSTRG.115070"; transcript_id "MSTRG.115070.52"; exon_number "21";
chr21	StringTie	exon	37165550	37166615	1000	+	.	gene_id "MSTRG.115070"; transcript_id "MSTRG.115070.52"; exon_number "22";
chr21	StringTie	exon	37167555	37167620	1000	+	.	gene_id "MSTRG.115070"; transcript_id "MSTRG.115070.52"; exon_number "23";
chr21	StringTie	exon	37172595	37172744	1000	+	.	gene_id "MSTRG.115070"; transcript_id "MSTRG.115070.52"; exon_number "24";
chr21	StringTie	exon	37182774	37182913	1000	+	.	gene_id "MSTRG.115070"; transcript_id "MSTRG.115070.52"; exon_number "25";
chr21	StringTie	exon	37185706	37185774	1000	+	.	gene_id "MSTRG.115070"; transcript_id "MSTRG.115070.52"; exon_number "26";
chr21	StringTie	exon	37187049	37187145	1000	+	.	gene_id "MSTRG.115070"; transcript_id "MSTRG.115070.52"; exon_number "27";
chr21	StringTie	exon	37188495	37188595	1000	+	.	gene_id "MSTRG.115070"; transcript_id "MSTRG.115070.52"; exon_number "28";
chr21	StringTie	exon	37191334	37191424	1000	+	.	gene_id "MSTRG.115070"; transcript_id "MSTRG.115070.52"; exon_number "29";
chr21	StringTie	exon	37192112	37192213	1000	+	.	gene_id "MSTRG.115070"; transcript_id "MSTRG.115070.52"; exon_number "30";
chr21	StringTie	exon	37195675	37196036	1000	+	.	gene_id "MSTRG.115070"; transcript_id "MSTRG.115070.52"; exon_number "31";
chr21	StringTie	exon	37197570	37197696	1000	+	.	gene_id "MSTRG.115070"; transcript_id "MSTRG.115070.52"; exon_number "32";
chr21	StringTie	exon	37197882	37198025	1000	+	.	gene_id "MSTRG.115070"; transcript_id "MSTRG.115070.52"; exon_number "33";
chr21	StringTie	exon	37200232	37200324	1000	+	.	gene_id "MSTRG.115070"; transcript_id "MSTRG.115070.52"; exon_number "34";
chr21	StringTie	exon	37201440	37203118	1000	+	.	gene_id "MSTRG.115070"; transcript_id "MSTRG.115070.52"; exon_number "35";
chr21	StringTie	transcript	37073277	37203143	1000	+	.	gene_id "MSTRG.115070"; transcript_id "MSTRG.115070.53";
chr21	StringTie	exon	37073277	37073473	1000	+	.	gene_id "MSTRG.115070"; transcript_id "MSTRG.115070.53"; exon_number "1";
chr21	StringTie	exon	37108392	37108446	1000	+	.	gene_id "MSTRG.115070"; transcript_id "MSTRG.115070.53"; exon_number "2";
chr21	StringTie	exon	37122983	37123028	1000	+	.	gene_id "MSTRG.115070"; transcript_id "MSTRG.115070.53"; exon_number "3";
chr21	StringTie	exon	37124619	37124742	1000	+	.	gene_id "MSTRG.115070"; transcript_id "MSTRG.115070.53"; exon_number "4";
chr21	StringTie	exon	37126080	37126143	1000	+	.	gene_id "MSTRG.115070"; transcript_id "MSTRG.115070.53"; exon_number "5";
chr21	StringTie	exon	37129003	37129063	1000	+	.	gene_id "MSTRG.115070"; transcript_id "MSTRG.115070.53"; exon_number "6";
chr21	StringTie	exon	37132682	37132766	1000	+	.	gene_id "MSTRG.115070"; transcript_id "MSTRG.115070.53"; exon_number "7";
chr21	StringTie	exon	37135380	37135514	1000	+	.	gene_id "MSTRG.115070"; transcript_id "MSTRG.115070.53"; exon_number "8";
chr21	StringTie	exon	37138634	37138714	1000	+	.	gene_id "MSTRG.115070"; transcript_id "MSTRG.115070.53"; exon_number "9";
chr21	StringTie	exon	37140561	37140673	1000	+	.	gene_id "MSTRG.115070"; transcript_id "MSTRG.115070.53"; exon_number "10";
chr21	StringTie	exon	37144525	37144645	1000	+	.	gene_id "MSTRG.115070"; transcript_id "MSTRG.115070.53"; exon_number "11";
chr21	StringTie	exon	37147481	37147603	1000	+	.	gene_id "MSTRG.115070"; transcript_id "MSTRG.115070.53"; exon_number "12";
chr21	StringTie	exon	37148546	37148647	1000	+	.	gene_id "MSTRG.115070"; transcript_id "MSTRG.115070.53"; exon_number "13";
chr21	StringTie	exon	37150078	37150170	1000	+	.	gene_id "MSTRG.115070"; transcript_id "MSTRG.115070.53"; exon_number "14";
chr21	StringTie	exon	37150820	37150884	1000	+	.	gene_id "MSTRG.115070"; transcript_id "MSTRG.115070.53"; exon_number "15";
chr21	StringTie	exon	37151893	37152029	1000	+	.	gene_id "MSTRG.115070"; transcript_id "MSTRG.115070.53"; exon_number "16";
chr21	StringTie	exon	37152951	37153277	1000	+	.	gene_id "MSTRG.115070"; transcript_id "MSTRG.115070.53"; exon_number "17";
chr21	StringTie	exon	37156655	37156906	1000	+	.	gene_id "MSTRG.115070"; transcript_id "MSTRG.115070.53"; exon_number "18";
chr21	StringTie	exon	37159699	37159745	1000	+	.	gene_id "MSTRG.115070"; transcript_id "MSTRG.115070.53"; exon_number "19";
chr21	StringTie	exon	37160802	37160858	1000	+	.	gene_id "MSTRG.115070"; transcript_id "MSTRG.115070.53"; exon_number "20";
chr21	StringTie	exon	37161990	37162063	1000	+	.	gene_id "MSTRG.115070"; transcript_id "MSTRG.115070.53"; exon_number "21";
chr21	StringTie	exon	37164051	37164215	1000	+	.	gene_id "MSTRG.115070"; transcript_id "MSTRG.115070.53"; exon_number "22";
chr21	StringTie	exon	37165550	37166615	1000	+	.	gene_id "MSTRG.115070"; transcript_id "MSTRG.115070.53"; exon_number "23";
chr21	StringTie	exon	37167555	37167620	1000	+	.	gene_id "MSTRG.115070"; transcript_id "MSTRG.115070.53"; exon_number "24";
chr21	StringTie	exon	37172595	37172744	1000	+	.	gene_id "MSTRG.115070"; transcript_id "MSTRG.115070.53"; exon_number "25";
chr21	StringTie	exon	37182774	37182913	1000	+	.	gene_id "MSTRG.115070"; transcript_id "MSTRG.115070.53"; exon_number "26";
chr21	StringTie	exon	37185706	37185774	1000	+	.	gene_id "MSTRG.115070"; transcript_id "MSTRG.115070.53"; exon_number "27";
chr21	StringTie	exon	37187049	37187145	1000	+	.	gene_id "MSTRG.115070"; transcript_id "MSTRG.115070.53"; exon_number "28";
chr21	StringTie	exon	37188495	37188595	1000	+	.	gene_id "MSTRG.115070"; transcript_id "MSTRG.115070.53"; exon_number "29";
chr21	StringTie	exon	37191334	37191424	1000	+	.	gene_id "MSTRG.115070"; transcript_id "MSTRG.115070.53"; exon_number "30";
chr21	StringTie	exon	37192112	37192213	1000	+	.	gene_id "MSTRG.115070"; transcript_id "MSTRG.115070.53"; exon_number "31";
chr21	StringTie	exon	37195675	37196036	1000	+	.	gene_id "MSTRG.115070"; transcript_id "MSTRG.115070.53"; exon_number "32";
chr21	StringTie	exon	37197570	37197696	1000	+	.	gene_id "MSTRG.115070"; transcript_id "MSTRG.115070.53"; exon_number "33";
chr21	StringTie	exon	37197882	37198016	1000	+	.	gene_id "MSTRG.115070"; transcript_id "MSTRG.115070.53"; exon_number "34";
chr21	StringTie	exon	37200232	37200324	1000	+	.	gene_id "MSTRG.115070"; transcript_id "MSTRG.115070.53"; exon_number "35";
chr21	StringTie	exon	37201440	37203143	1000	+	.	gene_id "MSTRG.115070"; transcript_id "MSTRG.115070.53"; exon_number "36";
chr21	StringTie	transcript	37073277	37203175	1000	+	.	gene_id "MSTRG.115070"; transcript_id "MSTRG.115070.54";
chr21	StringTie	exon	37073277	37073473	1000	+	.	gene_id "MSTRG.115070"; transcript_id "MSTRG.115070.54"; exon_number "1";
chr21	StringTie	exon	37108392	37108446	1000	+	.	gene_id "MSTRG.115070"; transcript_id "MSTRG.115070.54"; exon_number "2";
chr21	StringTie	exon	37122983	37123028	1000	+	.	gene_id "MSTRG.115070"; transcript_id "MSTRG.115070.54"; exon_number "3";
chr21	StringTie	exon	37124619	37124742	1000	+	.	gene_id "MSTRG.115070"; transcript_id "MSTRG.115070.54"; exon_number "4";
chr21	StringTie	exon	37126080	37126143	1000	+	.	gene_id "MSTRG.115070"; transcript_id "MSTRG.115070.54"; exon_number "5";
chr21	StringTie	exon	37129003	37129063	1000	+	.	gene_id "MSTRG.115070"; transcript_id "MSTRG.115070.54"; exon_number "6";
chr21	StringTie	exon	37132682	37132766	1000	+	.	gene_id "MSTRG.115070"; transcript_id "MSTRG.115070.54"; exon_number "7";
chr21	StringTie	exon	37135380	37135514	1000	+	.	gene_id "MSTRG.115070"; transcript_id "MSTRG.115070.54"; exon_number "8";
chr21	StringTie	exon	37138634	37138714	1000	+	.	gene_id "MSTRG.115070"; transcript_id "MSTRG.115070.54"; exon_number "9";
chr21	StringTie	exon	37140561	37140673	1000	+	.	gene_id "MSTRG.115070"; transcript_id "MSTRG.115070.54"; exon_number "10";
chr21	StringTie	exon	37144525	37144645	1000	+	.	gene_id "MSTRG.115070"; transcript_id "MSTRG.115070.54"; exon_number "11";
chr21	StringTie	exon	37147481	37147603	1000	+	.	gene_id "MSTRG.115070"; transcript_id "MSTRG.115070.54"; exon_number "12";
chr21	StringTie	exon	37148546	37148647	1000	+	.	gene_id "MSTRG.115070"; transcript_id "MSTRG.115070.54"; exon_number "13";
chr21	StringTie	exon	37150078	37150170	1000	+	.	gene_id "MSTRG.115070"; transcript_id "MSTRG.115070.54"; exon_number "14";
chr21	StringTie	exon	37150820	37150884	1000	+	.	gene_id "MSTRG.115070"; transcript_id "MSTRG.115070.54"; exon_number "15";
chr21	StringTie	exon	37151893	37152029	1000	+	.	gene_id "MSTRG.115070"; transcript_id "MSTRG.115070.54"; exon_number "16";
chr21	StringTie	exon	37152951	37153277	1000	+	.	gene_id "MSTRG.115070"; transcript_id "MSTRG.115070.54"; exon_number "17";
chr21	StringTie	exon	37156655	37156906	1000	+	.	gene_id "MSTRG.115070"; transcript_id "MSTRG.115070.54"; exon_number "18";
chr21	StringTie	exon	37158131	37158203	1000	+	.	gene_id "MSTRG.115070"; transcript_id "MSTRG.115070.54"; exon_number "19";
chr21	StringTie	exon	37159699	37159745	1000	+	.	gene_id "MSTRG.115070"; transcript_id "MSTRG.115070.54"; exon_number "20";
chr21	StringTie	exon	37160802	37160858	1000	+	.	gene_id "MSTRG.115070"; transcript_id "MSTRG.115070.54"; exon_number "21";
chr21	StringTie	exon	37161990	37162063	1000	+	.	gene_id "MSTRG.115070"; transcript_id "MSTRG.115070.54"; exon_number "22";
chr21	StringTie	exon	37164051	37164215	1000	+	.	gene_id "MSTRG.115070"; transcript_id "MSTRG.115070.54"; exon_number "23";
chr21	StringTie	exon	37165550	37166615	1000	+	.	gene_id "MSTRG.115070"; transcript_id "MSTRG.115070.54"; exon_number "24";
chr21	StringTie	exon	37167555	37167620	1000	+	.	gene_id "MSTRG.115070"; transcript_id "MSTRG.115070.54"; exon_number "25";
chr21	StringTie	exon	37172595	37172744	1000	+	.	gene_id "MSTRG.115070"; transcript_id "MSTRG.115070.54"; exon_number "26";
chr21	StringTie	exon	37182774	37182913	1000	+	.	gene_id "MSTRG.115070"; transcript_id "MSTRG.115070.54"; exon_number "27";
chr21	StringTie	exon	37185706	37185774	1000	+	.	gene_id "MSTRG.115070"; transcript_id "MSTRG.115070.54"; exon_number "28";
chr21	StringTie	exon	37187049	37187145	1000	+	.	gene_id "MSTRG.115070"; transcript_id "MSTRG.115070.54"; exon_number "29";
chr21	StringTie	exon	37188495	37188595	1000	+	.	gene_id "MSTRG.115070"; transcript_id "MSTRG.115070.54"; exon_number "30";
chr21	StringTie	exon	37191334	37191424	1000	+	.	gene_id "MSTRG.115070"; transcript_id "MSTRG.115070.54"; exon_number "31";
chr21	StringTie	exon	37192112	37192213	1000	+	.	gene_id "MSTRG.115070"; transcript_id "MSTRG.115070.54"; exon_number "32";
chr21	StringTie	exon	37195675	37196036	1000	+	.	gene_id "MSTRG.115070"; transcript_id "MSTRG.115070.54"; exon_number "33";
chr21	StringTie	exon	37197570	37197696	1000	+	.	gene_id "MSTRG.115070"; transcript_id "MSTRG.115070.54"; exon_number "34";
chr21	StringTie	exon	37197882	37198025	1000	+	.	gene_id "MSTRG.115070"; transcript_id "MSTRG.115070.54"; exon_number "35";
chr21	StringTie	exon	37200232	37200324	1000	+	.	gene_id "MSTRG.115070"; transcript_id "MSTRG.115070.54"; exon_number "36";
chr21	StringTie	exon	37201440	37203175	1000	+	.	gene_id "MSTRG.115070"; transcript_id "MSTRG.115070.54"; exon_number "37";
chr21	StringTie	transcript	37073277	37203107	1000	+	.	gene_id "MSTRG.115070"; transcript_id "MSTRG.115070.55";
chr21	StringTie	exon	37073277	37073473	1000	+	.	gene_id "MSTRG.115070"; transcript_id "MSTRG.115070.55"; exon_number "1";
chr21	StringTie	exon	37108392	37108446	1000	+	.	gene_id "MSTRG.115070"; transcript_id "MSTRG.115070.55"; exon_number "2";
chr21	StringTie	exon	37122983	37123028	1000	+	.	gene_id "MSTRG.115070"; transcript_id "MSTRG.115070.55"; exon_number "3";
chr21	StringTie	exon	37124619	37124742	1000	+	.	gene_id "MSTRG.115070"; transcript_id "MSTRG.115070.55"; exon_number "4";
chr21	StringTie	exon	37126080	37126143	1000	+	.	gene_id "MSTRG.115070"; transcript_id "MSTRG.115070.55"; exon_number "5";
chr21	StringTie	exon	37129003	37129063	1000	+	.	gene_id "MSTRG.115070"; transcript_id "MSTRG.115070.55"; exon_number "6";
chr21	StringTie	exon	37132682	37132766	1000	+	.	gene_id "MSTRG.115070"; transcript_id "MSTRG.115070.55"; exon_number "7";
chr21	StringTie	exon	37135380	37135514	1000	+	.	gene_id "MSTRG.115070"; transcript_id "MSTRG.115070.55"; exon_number "8";
chr21	StringTie	exon	37138634	37138714	1000	+	.	gene_id "MSTRG.115070"; transcript_id "MSTRG.115070.55"; exon_number "9";
chr21	StringTie	exon	37140561	37140673	1000	+	.	gene_id "MSTRG.115070"; transcript_id "MSTRG.115070.55"; exon_number "10";
chr21	StringTie	exon	37144525	37144645	1000	+	.	gene_id "MSTRG.115070"; transcript_id "MSTRG.115070.55"; exon_number "11";
chr21	StringTie	exon	37147481	37147603	1000	+	.	gene_id "MSTRG.115070"; transcript_id "MSTRG.115070.55"; exon_number "12";
chr21	StringTie	exon	37148546	37148647	1000	+	.	gene_id "MSTRG.115070"; transcript_id "MSTRG.115070.55"; exon_number "13";
chr21	StringTie	exon	37150078	37150170	1000	+	.	gene_id "MSTRG.115070"; transcript_id "MSTRG.115070.55"; exon_number "14";
chr21	StringTie	exon	37150820	37150884	1000	+	.	gene_id "MSTRG.115070"; transcript_id "MSTRG.115070.55"; exon_number "15";
chr21	StringTie	exon	37151893	37152029	1000	+	.	gene_id "MSTRG.115070"; transcript_id "MSTRG.115070.55"; exon_number "16";
chr21	StringTie	exon	37152951	37153277	1000	+	.	gene_id "MSTRG.115070"; transcript_id "MSTRG.115070.55"; exon_number "17";
chr21	StringTie	exon	37156655	37156906	1000	+	.	gene_id "MSTRG.115070"; transcript_id "MSTRG.115070.55"; exon_number "18";
chr21	StringTie	exon	37157161	37157214	1000	+	.	gene_id "MSTRG.115070"; transcript_id "MSTRG.115070.55"; exon_number "19";
chr21	StringTie	exon	37159699	37159745	1000	+	.	gene_id "MSTRG.115070"; transcript_id "MSTRG.115070.55"; exon_number "20";
chr21	StringTie	exon	37160802	37160858	1000	+	.	gene_id "MSTRG.115070"; transcript_id "MSTRG.115070.55"; exon_number "21";
chr21	StringTie	exon	37161990	37162063	1000	+	.	gene_id "MSTRG.115070"; transcript_id "MSTRG.115070.55"; exon_number "22";
chr21	StringTie	exon	37164051	37164215	1000	+	.	gene_id "MSTRG.115070"; transcript_id "MSTRG.115070.55"; exon_number "23";
chr21	StringTie	exon	37165550	37166615	1000	+	.	gene_id "MSTRG.115070"; transcript_id "MSTRG.115070.55"; exon_number "24";
chr21	StringTie	exon	37167555	37167620	1000	+	.	gene_id "MSTRG.115070"; transcript_id "MSTRG.115070.55"; exon_number "25";
chr21	StringTie	exon	37172595	37172744	1000	+	.	gene_id "MSTRG.115070"; transcript_id "MSTRG.115070.55"; exon_number "26";
chr21	StringTie	exon	37182774	37182913	1000	+	.	gene_id "MSTRG.115070"; transcript_id "MSTRG.115070.55"; exon_number "27";
chr21	StringTie	exon	37185706	37185774	1000	+	.	gene_id "MSTRG.115070"; transcript_id "MSTRG.115070.55"; exon_number "28";
chr21	StringTie	exon	37187049	37187145	1000	+	.	gene_id "MSTRG.115070"; transcript_id "MSTRG.115070.55"; exon_number "29";
chr21	StringTie	exon	37188495	37188595	1000	+	.	gene_id "MSTRG.115070"; transcript_id "MSTRG.115070.55"; exon_number "30";
chr21	StringTie	exon	37191334	37191424	1000	+	.	gene_id "MSTRG.115070"; transcript_id "MSTRG.115070.55"; exon_number "31";
chr21	StringTie	exon	37192112	37192213	1000	+	.	gene_id "MSTRG.115070"; transcript_id "MSTRG.115070.55"; exon_number "32";
chr21	StringTie	exon	37195675	37196036	1000	+	.	gene_id "MSTRG.115070"; transcript_id "MSTRG.115070.55"; exon_number "33";
chr21	StringTie	exon	37197570	37197696	1000	+	.	gene_id "MSTRG.115070"; transcript_id "MSTRG.115070.55"; exon_number "34";
chr21	StringTie	exon	37197882	37198016	1000	+	.	gene_id "MSTRG.115070"; transcript_id "MSTRG.115070.55"; exon_number "35";
chr21	StringTie	exon	37200232	37200324	1000	+	.	gene_id "MSTRG.115070"; transcript_id "MSTRG.115070.55"; exon_number "36";
chr21	StringTie	exon	37201440	37203107	1000	+	.	gene_id "MSTRG.115070"; transcript_id "MSTRG.115070.55"; exon_number "37";
chr21	StringTie	transcript	37073277	37203118	1000	+	.	gene_id "MSTRG.115070"; transcript_id "MSTRG.115070.56";
chr21	StringTie	exon	37073277	37073473	1000	+	.	gene_id "MSTRG.115070"; transcript_id "MSTRG.115070.56"; exon_number "1";
chr21	StringTie	exon	37108392	37108446	1000	+	.	gene_id "MSTRG.115070"; transcript_id "MSTRG.115070.56"; exon_number "2";
chr21	StringTie	exon	37122983	37123028	1000	+	.	gene_id "MSTRG.115070"; transcript_id "MSTRG.115070.56"; exon_number "3";
chr21	StringTie	exon	37124619	37124742	1000	+	.	gene_id "MSTRG.115070"; transcript_id "MSTRG.115070.56"; exon_number "4";
chr21	StringTie	exon	37126080	37126143	1000	+	.	gene_id "MSTRG.115070"; transcript_id "MSTRG.115070.56"; exon_number "5";
chr21	StringTie	exon	37129003	37129063	1000	+	.	gene_id "MSTRG.115070"; transcript_id "MSTRG.115070.56"; exon_number "6";
chr21	StringTie	exon	37132682	37132766	1000	+	.	gene_id "MSTRG.115070"; transcript_id "MSTRG.115070.56"; exon_number "7";
chr21	StringTie	exon	37135380	37135514	1000	+	.	gene_id "MSTRG.115070"; transcript_id "MSTRG.115070.56"; exon_number "8";
chr21	StringTie	exon	37138634	37138714	1000	+	.	gene_id "MSTRG.115070"; transcript_id "MSTRG.115070.56"; exon_number "9";
chr21	StringTie	exon	37140561	37140673	1000	+	.	gene_id "MSTRG.115070"; transcript_id "MSTRG.115070.56"; exon_number "10";
chr21	StringTie	exon	37144525	37144645	1000	+	.	gene_id "MSTRG.115070"; transcript_id "MSTRG.115070.56"; exon_number "11";
chr21	StringTie	exon	37147481	37147603	1000	+	.	gene_id "MSTRG.115070"; transcript_id "MSTRG.115070.56"; exon_number "12";
chr21	StringTie	exon	37148546	37148647	1000	+	.	gene_id "MSTRG.115070"; transcript_id "MSTRG.115070.56"; exon_number "13";
chr21	StringTie	exon	37150078	37150170	1000	+	.	gene_id "MSTRG.115070"; transcript_id "MSTRG.115070.56"; exon_number "14";
chr21	StringTie	exon	37150820	37150884	1000	+	.	gene_id "MSTRG.115070"; transcript_id "MSTRG.115070.56"; exon_number "15";
chr21	StringTie	exon	37151893	37152086	1000	+	.	gene_id "MSTRG.115070"; transcript_id "MSTRG.115070.56"; exon_number "16";
chr21	StringTie	exon	37152951	37153277	1000	+	.	gene_id "MSTRG.115070"; transcript_id "MSTRG.115070.56"; exon_number "17";
chr21	StringTie	exon	37156655	37156906	1000	+	.	gene_id "MSTRG.115070"; transcript_id "MSTRG.115070.56"; exon_number "18";
chr21	StringTie	exon	37157161	37157214	1000	+	.	gene_id "MSTRG.115070"; transcript_id "MSTRG.115070.56"; exon_number "19";
chr21	StringTie	exon	37159699	37159745	1000	+	.	gene_id "MSTRG.115070"; transcript_id "MSTRG.115070.56"; exon_number "20";
chr21	StringTie	exon	37160802	37160858	1000	+	.	gene_id "MSTRG.115070"; transcript_id "MSTRG.115070.56"; exon_number "21";
chr21	StringTie	exon	37161990	37162063	1000	+	.	gene_id "MSTRG.115070"; transcript_id "MSTRG.115070.56"; exon_number "22";
chr21	StringTie	exon	37164051	37164215	1000	+	.	gene_id "MSTRG.115070"; transcript_id "MSTRG.115070.56"; exon_number "23";
chr21	StringTie	exon	37165550	37166615	1000	+	.	gene_id "MSTRG.115070"; transcript_id "MSTRG.115070.56"; exon_number "24";
chr21	StringTie	exon	37167555	37167620	1000	+	.	gene_id "MSTRG.115070"; transcript_id "MSTRG.115070.56"; exon_number "25";
chr21	StringTie	exon	37172595	37172744	1000	+	.	gene_id "MSTRG.115070"; transcript_id "MSTRG.115070.56"; exon_number "26";
chr21	StringTie	exon	37182774	37182913	1000	+	.	gene_id "MSTRG.115070"; transcript_id "MSTRG.115070.56"; exon_number "27";
chr21	StringTie	exon	37185706	37185774	1000	+	.	gene_id "MSTRG.115070"; transcript_id "MSTRG.115070.56"; exon_number "28";
chr21	StringTie	exon	37187049	37187145	1000	+	.	gene_id "MSTRG.115070"; transcript_id "MSTRG.115070.56"; exon_number "29";
chr21	StringTie	exon	37188495	37188595	1000	+	.	gene_id "MSTRG.115070"; transcript_id "MSTRG.115070.56"; exon_number "30";
chr21	StringTie	exon	37191334	37191424	1000	+	.	gene_id "MSTRG.115070"; transcript_id "MSTRG.115070.56"; exon_number "31";
chr21	StringTie	exon	37192112	37192213	1000	+	.	gene_id "MSTRG.115070"; transcript_id "MSTRG.115070.56"; exon_number "32";
chr21	StringTie	exon	37195675	37196036	1000	+	.	gene_id "MSTRG.115070"; transcript_id "MSTRG.115070.56"; exon_number "33";
chr21	StringTie	exon	37197570	37197696	1000	+	.	gene_id "MSTRG.115070"; transcript_id "MSTRG.115070.56"; exon_number "34";
chr21	StringTie	exon	37197882	37198025	1000	+	.	gene_id "MSTRG.115070"; transcript_id "MSTRG.115070.56"; exon_number "35";
chr21	StringTie	exon	37200232	37200324	1000	+	.	gene_id "MSTRG.115070"; transcript_id "MSTRG.115070.56"; exon_number "36";
chr21	StringTie	exon	37201440	37203118	1000	+	.	gene_id "MSTRG.115070"; transcript_id "MSTRG.115070.56"; exon_number "37";
chr21	StringTie	transcript	37073281	37203144	1000	+	.	gene_id "MSTRG.115070"; transcript_id "MSTRG.115070.59";
chr21	StringTie	exon	37073281	37073364	1000	+	.	gene_id "MSTRG.115070"; transcript_id "MSTRG.115070.59"; exon_number "1";
chr21	StringTie	exon	37108392	37108446	1000	+	.	gene_id "MSTRG.115070"; transcript_id "MSTRG.115070.59"; exon_number "2";
chr21	StringTie	exon	37121237	37121342	1000	+	.	gene_id "MSTRG.115070"; transcript_id "MSTRG.115070.59"; exon_number "3";
chr21	StringTie	exon	37121817	37121979	1000	+	.	gene_id "MSTRG.115070"; transcript_id "MSTRG.115070.59"; exon_number "4";
chr21	StringTie	exon	37122983	37123028	1000	+	.	gene_id "MSTRG.115070"; transcript_id "MSTRG.115070.59"; exon_number "5";
chr21	StringTie	exon	37124619	37124742	1000	+	.	gene_id "MSTRG.115070"; transcript_id "MSTRG.115070.59"; exon_number "6";
chr21	StringTie	exon	37126080	37126143	1000	+	.	gene_id "MSTRG.115070"; transcript_id "MSTRG.115070.59"; exon_number "7";
chr21	StringTie	exon	37129003	37129063	1000	+	.	gene_id "MSTRG.115070"; transcript_id "MSTRG.115070.59"; exon_number "8";
chr21	StringTie	exon	37132682	37132766	1000	+	.	gene_id "MSTRG.115070"; transcript_id "MSTRG.115070.59"; exon_number "9";
chr21	StringTie	exon	37135380	37135514	1000	+	.	gene_id "MSTRG.115070"; transcript_id "MSTRG.115070.59"; exon_number "10";
chr21	StringTie	exon	37138634	37138714	1000	+	.	gene_id "MSTRG.115070"; transcript_id "MSTRG.115070.59"; exon_number "11";
chr21	StringTie	exon	37140561	37140673	1000	+	.	gene_id "MSTRG.115070"; transcript_id "MSTRG.115070.59"; exon_number "12";
chr21	StringTie	exon	37144525	37144645	1000	+	.	gene_id "MSTRG.115070"; transcript_id "MSTRG.115070.59"; exon_number "13";
chr21	StringTie	exon	37147481	37147603	1000	+	.	gene_id "MSTRG.115070"; transcript_id "MSTRG.115070.59"; exon_number "14";
chr21	StringTie	exon	37148546	37148647	1000	+	.	gene_id "MSTRG.115070"; transcript_id "MSTRG.115070.59"; exon_number "15";
chr21	StringTie	exon	37150078	37150170	1000	+	.	gene_id "MSTRG.115070"; transcript_id "MSTRG.115070.59"; exon_number "16";
chr21	StringTie	exon	37150820	37150884	1000	+	.	gene_id "MSTRG.115070"; transcript_id "MSTRG.115070.59"; exon_number "17";
chr21	StringTie	exon	37151898	37152029	1000	+	.	gene_id "MSTRG.115070"; transcript_id "MSTRG.115070.59"; exon_number "18";
chr21	StringTie	exon	37152951	37153277	1000	+	.	gene_id "MSTRG.115070"; transcript_id "MSTRG.115070.59"; exon_number "19";
chr21	StringTie	exon	37156655	37156906	1000	+	.	gene_id "MSTRG.115070"; transcript_id "MSTRG.115070.59"; exon_number "20";
chr21	StringTie	exon	37159699	37159745	1000	+	.	gene_id "MSTRG.115070"; transcript_id "MSTRG.115070.59"; exon_number "21";
chr21	StringTie	exon	37160802	37160858	1000	+	.	gene_id "MSTRG.115070"; transcript_id "MSTRG.115070.59"; exon_number "22";
chr21	StringTie	exon	37161990	37162063	1000	+	.	gene_id "MSTRG.115070"; transcript_id "MSTRG.115070.59"; exon_number "23";
chr21	StringTie	exon	37164051	37164215	1000	+	.	gene_id "MSTRG.115070"; transcript_id "MSTRG.115070.59"; exon_number "24";
chr21	StringTie	exon	37165550	37166615	1000	+	.	gene_id "MSTRG.115070"; transcript_id "MSTRG.115070.59"; exon_number "25";
chr21	StringTie	exon	37167555	37167620	1000	+	.	gene_id "MSTRG.115070"; transcript_id "MSTRG.115070.59"; exon_number "26";
chr21	StringTie	exon	37172595	37172744	1000	+	.	gene_id "MSTRG.115070"; transcript_id "MSTRG.115070.59"; exon_number "27";
chr21	StringTie	exon	37182774	37182913	1000	+	.	gene_id "MSTRG.115070"; transcript_id "MSTRG.115070.59"; exon_number "28";
chr21	StringTie	exon	37185706	37185774	1000	+	.	gene_id "MSTRG.115070"; transcript_id "MSTRG.115070.59"; exon_number "29";
chr21	StringTie	exon	37187049	37187145	1000	+	.	gene_id "MSTRG.115070"; transcript_id "MSTRG.115070.59"; exon_number "30";
chr21	StringTie	exon	37188495	37188595	1000	+	.	gene_id "MSTRG.115070"; transcript_id "MSTRG.115070.59"; exon_number "31";
chr21	StringTie	exon	37191334	37191424	1000	+	.	gene_id "MSTRG.115070"; transcript_id "MSTRG.115070.59"; exon_number "32";
chr21	StringTie	exon	37192112	37192213	1000	+	.	gene_id "MSTRG.115070"; transcript_id "MSTRG.115070.59"; exon_number "33";
chr21	StringTie	exon	37195675	37196036	1000	+	.	gene_id "MSTRG.115070"; transcript_id "MSTRG.115070.59"; exon_number "34";
chr21	StringTie	exon	37197570	37197696	1000	+	.	gene_id "MSTRG.115070"; transcript_id "MSTRG.115070.59"; exon_number "35";
chr21	StringTie	exon	37197882	37198025	1000	+	.	gene_id "MSTRG.115070"; transcript_id "MSTRG.115070.59"; exon_number "36";
chr21	StringTie	exon	37200232	37200324	1000	+	.	gene_id "MSTRG.115070"; transcript_id "MSTRG.115070.59"; exon_number "37";
chr21	StringTie	exon	37201440	37203144	1000	+	.	gene_id "MSTRG.115070"; transcript_id "MSTRG.115070.59"; exon_number "38";
chr21	StringTie	transcript	37073189	37203225	1000	+	.	gene_id "MSTRG.115070"; transcript_id "MSTRG.115070.6";
chr21	StringTie	exon	37073189	37073473	1000	+	.	gene_id "MSTRG.115070"; transcript_id "MSTRG.115070.6"; exon_number "1";
chr21	StringTie	exon	37087247	37087401	1000	+	.	gene_id "MSTRG.115070"; transcript_id "MSTRG.115070.6"; exon_number "2";
chr21	StringTie	exon	37087833	37087875	1000	+	.	gene_id "MSTRG.115070"; transcript_id "MSTRG.115070.6"; exon_number "3";
chr21	StringTie	exon	37088196	37088346	1000	+	.	gene_id "MSTRG.115070"; transcript_id "MSTRG.115070.6"; exon_number "4";
chr21	StringTie	exon	37088799	37088886	1000	+	.	gene_id "MSTRG.115070"; transcript_id "MSTRG.115070.6"; exon_number "5";
chr21	StringTie	exon	37090233	37090286	1000	+	.	gene_id "MSTRG.115070"; transcript_id "MSTRG.115070.6"; exon_number "6";
chr21	StringTie	exon	37091293	37091413	1000	+	.	gene_id "MSTRG.115070"; transcript_id "MSTRG.115070.6"; exon_number "7";
chr21	StringTie	exon	37094005	37094090	1000	+	.	gene_id "MSTRG.115070"; transcript_id "MSTRG.115070.6"; exon_number "8";
chr21	StringTie	exon	37095350	37095444	1000	+	.	gene_id "MSTRG.115070"; transcript_id "MSTRG.115070.6"; exon_number "9";
chr21	StringTie	exon	37096581	37096643	1000	+	.	gene_id "MSTRG.115070"; transcript_id "MSTRG.115070.6"; exon_number "10";
chr21	StringTie	exon	37108392	37108446	1000	+	.	gene_id "MSTRG.115070"; transcript_id "MSTRG.115070.6"; exon_number "11";
chr21	StringTie	exon	37121817	37121979	1000	+	.	gene_id "MSTRG.115070"; transcript_id "MSTRG.115070.6"; exon_number "12";
chr21	StringTie	exon	37122983	37123028	1000	+	.	gene_id "MSTRG.115070"; transcript_id "MSTRG.115070.6"; exon_number "13";
chr21	StringTie	exon	37124619	37124742	1000	+	.	gene_id "MSTRG.115070"; transcript_id "MSTRG.115070.6"; exon_number "14";
chr21	StringTie	exon	37126080	37126143	1000	+	.	gene_id "MSTRG.115070"; transcript_id "MSTRG.115070.6"; exon_number "15";
chr21	StringTie	exon	37129003	37129063	1000	+	.	gene_id "MSTRG.115070"; transcript_id "MSTRG.115070.6"; exon_number "16";
chr21	StringTie	exon	37132682	37132766	1000	+	.	gene_id "MSTRG.115070"; transcript_id "MSTRG.115070.6"; exon_number "17";
chr21	StringTie	exon	37135380	37135514	1000	+	.	gene_id "MSTRG.115070"; transcript_id "MSTRG.115070.6"; exon_number "18";
chr21	StringTie	exon	37138634	37138714	1000	+	.	gene_id "MSTRG.115070"; transcript_id "MSTRG.115070.6"; exon_number "19";
chr21	StringTie	exon	37140561	37140673	1000	+	.	gene_id "MSTRG.115070"; transcript_id "MSTRG.115070.6"; exon_number "20";
chr21	StringTie	exon	37144525	37144645	1000	+	.	gene_id "MSTRG.115070"; transcript_id "MSTRG.115070.6"; exon_number "21";
chr21	StringTie	exon	37147481	37147603	1000	+	.	gene_id "MSTRG.115070"; transcript_id "MSTRG.115070.6"; exon_number "22";
chr21	StringTie	exon	37148546	37148647	1000	+	.	gene_id "MSTRG.115070"; transcript_id "MSTRG.115070.6"; exon_number "23";
chr21	StringTie	exon	37150078	37150170	1000	+	.	gene_id "MSTRG.115070"; transcript_id "MSTRG.115070.6"; exon_number "24";
chr21	StringTie	exon	37150820	37150884	1000	+	.	gene_id "MSTRG.115070"; transcript_id "MSTRG.115070.6"; exon_number "25";
chr21	StringTie	exon	37151893	37152086	1000	+	.	gene_id "MSTRG.115070"; transcript_id "MSTRG.115070.6"; exon_number "26";
chr21	StringTie	exon	37152951	37153277	1000	+	.	gene_id "MSTRG.115070"; transcript_id "MSTRG.115070.6"; exon_number "27";
chr21	StringTie	exon	37156655	37156906	1000	+	.	gene_id "MSTRG.115070"; transcript_id "MSTRG.115070.6"; exon_number "28";
chr21	StringTie	exon	37157161	37157214	1000	+	.	gene_id "MSTRG.115070"; transcript_id "MSTRG.115070.6"; exon_number "29";
chr21	StringTie	exon	37158131	37158203	1000	+	.	gene_id "MSTRG.115070"; transcript_id "MSTRG.115070.6"; exon_number "30";
chr21	StringTie	exon	37159699	37159745	1000	+	.	gene_id "MSTRG.115070"; transcript_id "MSTRG.115070.6"; exon_number "31";
chr21	StringTie	exon	37160802	37160858	1000	+	.	gene_id "MSTRG.115070"; transcript_id "MSTRG.115070.6"; exon_number "32";
chr21	StringTie	exon	37161990	37162063	1000	+	.	gene_id "MSTRG.115070"; transcript_id "MSTRG.115070.6"; exon_number "33";
chr21	StringTie	exon	37164051	37164215	1000	+	.	gene_id "MSTRG.115070"; transcript_id "MSTRG.115070.6"; exon_number "34";
chr21	StringTie	exon	37165550	37166615	1000	+	.	gene_id "MSTRG.115070"; transcript_id "MSTRG.115070.6"; exon_number "35";
chr21	StringTie	exon	37167555	37167620	1000	+	.	gene_id "MSTRG.115070"; transcript_id "MSTRG.115070.6"; exon_number "36";
chr21	StringTie	exon	37172595	37172744	1000	+	.	gene_id "MSTRG.115070"; transcript_id "MSTRG.115070.6"; exon_number "37";
chr21	StringTie	exon	37182774	37182913	1000	+	.	gene_id "MSTRG.115070"; transcript_id "MSTRG.115070.6"; exon_number "38";
chr21	StringTie	exon	37185706	37185774	1000	+	.	gene_id "MSTRG.115070"; transcript_id "MSTRG.115070.6"; exon_number "39";
chr21	StringTie	exon	37187049	37187145	1000	+	.	gene_id "MSTRG.115070"; transcript_id "MSTRG.115070.6"; exon_number "40";
chr21	StringTie	exon	37188495	37188595	1000	+	.	gene_id "MSTRG.115070"; transcript_id "MSTRG.115070.6"; exon_number "41";
chr21	StringTie	exon	37191334	37191424	1000	+	.	gene_id "MSTRG.115070"; transcript_id "MSTRG.115070.6"; exon_number "42";
chr21	StringTie	exon	37192112	37192213	1000	+	.	gene_id "MSTRG.115070"; transcript_id "MSTRG.115070.6"; exon_number "43";
chr21	StringTie	exon	37195675	37196036	1000	+	.	gene_id "MSTRG.115070"; transcript_id "MSTRG.115070.6"; exon_number "44";
chr21	StringTie	exon	37197570	37197696	1000	+	.	gene_id "MSTRG.115070"; transcript_id "MSTRG.115070.6"; exon_number "45";
chr21	StringTie	exon	37197882	37198025	1000	+	.	gene_id "MSTRG.115070"; transcript_id "MSTRG.115070.6"; exon_number "46";
chr21	StringTie	exon	37200232	37200324	1000	+	.	gene_id "MSTRG.115070"; transcript_id "MSTRG.115070.6"; exon_number "47";
chr21	StringTie	exon	37201440	37203225	1000	+	.	gene_id "MSTRG.115070"; transcript_id "MSTRG.115070.6"; exon_number "48";
chr21	StringTie	transcript	37073281	37203158	1000	+	.	gene_id "MSTRG.115070"; transcript_id "MSTRG.115070.60";
chr21	StringTie	exon	37073281	37073364	1000	+	.	gene_id "MSTRG.115070"; transcript_id "MSTRG.115070.60"; exon_number "1";
chr21	StringTie	exon	37108392	37108446	1000	+	.	gene_id "MSTRG.115070"; transcript_id "MSTRG.115070.60"; exon_number "2";
chr21	StringTie	exon	37121817	37121979	1000	+	.	gene_id "MSTRG.115070"; transcript_id "MSTRG.115070.60"; exon_number "3";
chr21	StringTie	exon	37122983	37123028	1000	+	.	gene_id "MSTRG.115070"; transcript_id "MSTRG.115070.60"; exon_number "4";
chr21	StringTie	exon	37124619	37124742	1000	+	.	gene_id "MSTRG.115070"; transcript_id "MSTRG.115070.60"; exon_number "5";
chr21	StringTie	exon	37126080	37126143	1000	+	.	gene_id "MSTRG.115070"; transcript_id "MSTRG.115070.60"; exon_number "6";
chr21	StringTie	exon	37129003	37129063	1000	+	.	gene_id "MSTRG.115070"; transcript_id "MSTRG.115070.60"; exon_number "7";
chr21	StringTie	exon	37132682	37132766	1000	+	.	gene_id "MSTRG.115070"; transcript_id "MSTRG.115070.60"; exon_number "8";
chr21	StringTie	exon	37135380	37135514	1000	+	.	gene_id "MSTRG.115070"; transcript_id "MSTRG.115070.60"; exon_number "9";
chr21	StringTie	exon	37138634	37138714	1000	+	.	gene_id "MSTRG.115070"; transcript_id "MSTRG.115070.60"; exon_number "10";
chr21	StringTie	exon	37140561	37140673	1000	+	.	gene_id "MSTRG.115070"; transcript_id "MSTRG.115070.60"; exon_number "11";
chr21	StringTie	exon	37144525	37144645	1000	+	.	gene_id "MSTRG.115070"; transcript_id "MSTRG.115070.60"; exon_number "12";
chr21	StringTie	exon	37147481	37147603	1000	+	.	gene_id "MSTRG.115070"; transcript_id "MSTRG.115070.60"; exon_number "13";
chr21	StringTie	exon	37148546	37148647	1000	+	.	gene_id "MSTRG.115070"; transcript_id "MSTRG.115070.60"; exon_number "14";
chr21	StringTie	exon	37150078	37150170	1000	+	.	gene_id "MSTRG.115070"; transcript_id "MSTRG.115070.60"; exon_number "15";
chr21	StringTie	exon	37150820	37150884	1000	+	.	gene_id "MSTRG.115070"; transcript_id "MSTRG.115070.60"; exon_number "16";
chr21	StringTie	exon	37151893	37152029	1000	+	.	gene_id "MSTRG.115070"; transcript_id "MSTRG.115070.60"; exon_number "17";
chr21	StringTie	exon	37152951	37153277	1000	+	.	gene_id "MSTRG.115070"; transcript_id "MSTRG.115070.60"; exon_number "18";
chr21	StringTie	exon	37156655	37156906	1000	+	.	gene_id "MSTRG.115070"; transcript_id "MSTRG.115070.60"; exon_number "19";
chr21	StringTie	exon	37158131	37158203	1000	+	.	gene_id "MSTRG.115070"; transcript_id "MSTRG.115070.60"; exon_number "20";
chr21	StringTie	exon	37159699	37159745	1000	+	.	gene_id "MSTRG.115070"; transcript_id "MSTRG.115070.60"; exon_number "21";
chr21	StringTie	exon	37160802	37160858	1000	+	.	gene_id "MSTRG.115070"; transcript_id "MSTRG.115070.60"; exon_number "22";
chr21	StringTie	exon	37161990	37162063	1000	+	.	gene_id "MSTRG.115070"; transcript_id "MSTRG.115070.60"; exon_number "23";
chr21	StringTie	exon	37164051	37164215	1000	+	.	gene_id "MSTRG.115070"; transcript_id "MSTRG.115070.60"; exon_number "24";
chr21	StringTie	exon	37165550	37166615	1000	+	.	gene_id "MSTRG.115070"; transcript_id "MSTRG.115070.60"; exon_number "25";
chr21	StringTie	exon	37167555	37167620	1000	+	.	gene_id "MSTRG.115070"; transcript_id "MSTRG.115070.60"; exon_number "26";
chr21	StringTie	exon	37172595	37172744	1000	+	.	gene_id "MSTRG.115070"; transcript_id "MSTRG.115070.60"; exon_number "27";
chr21	StringTie	exon	37182774	37182913	1000	+	.	gene_id "MSTRG.115070"; transcript_id "MSTRG.115070.60"; exon_number "28";
chr21	StringTie	exon	37185706	37185774	1000	+	.	gene_id "MSTRG.115070"; transcript_id "MSTRG.115070.60"; exon_number "29";
chr21	StringTie	exon	37187049	37187145	1000	+	.	gene_id "MSTRG.115070"; transcript_id "MSTRG.115070.60"; exon_number "30";
chr21	StringTie	exon	37188495	37188595	1000	+	.	gene_id "MSTRG.115070"; transcript_id "MSTRG.115070.60"; exon_number "31";
chr21	StringTie	exon	37191334	37191424	1000	+	.	gene_id "MSTRG.115070"; transcript_id "MSTRG.115070.60"; exon_number "32";
chr21	StringTie	exon	37192112	37192213	1000	+	.	gene_id "MSTRG.115070"; transcript_id "MSTRG.115070.60"; exon_number "33";
chr21	StringTie	exon	37195675	37196036	1000	+	.	gene_id "MSTRG.115070"; transcript_id "MSTRG.115070.60"; exon_number "34";
chr21	StringTie	exon	37197570	37197696	1000	+	.	gene_id "MSTRG.115070"; transcript_id "MSTRG.115070.60"; exon_number "35";
chr21	StringTie	exon	37197882	37198025	1000	+	.	gene_id "MSTRG.115070"; transcript_id "MSTRG.115070.60"; exon_number "36";
chr21	StringTie	exon	37200232	37200324	1000	+	.	gene_id "MSTRG.115070"; transcript_id "MSTRG.115070.60"; exon_number "37";
chr21	StringTie	exon	37201440	37203158	1000	+	.	gene_id "MSTRG.115070"; transcript_id "MSTRG.115070.60"; exon_number "38";
chr21	StringTie	transcript	37073281	37203118	1000	+	.	gene_id "MSTRG.115070"; transcript_id "MSTRG.115070.61";
chr21	StringTie	exon	37073281	37073364	1000	+	.	gene_id "MSTRG.115070"; transcript_id "MSTRG.115070.61"; exon_number "1";
chr21	StringTie	exon	37108392	37108446	1000	+	.	gene_id "MSTRG.115070"; transcript_id "MSTRG.115070.61"; exon_number "2";
chr21	StringTie	exon	37121237	37121342	1000	+	.	gene_id "MSTRG.115070"; transcript_id "MSTRG.115070.61"; exon_number "3";
chr21	StringTie	exon	37121817	37121979	1000	+	.	gene_id "MSTRG.115070"; transcript_id "MSTRG.115070.61"; exon_number "4";
chr21	StringTie	exon	37122983	37123028	1000	+	.	gene_id "MSTRG.115070"; transcript_id "MSTRG.115070.61"; exon_number "5";
chr21	StringTie	exon	37124619	37124742	1000	+	.	gene_id "MSTRG.115070"; transcript_id "MSTRG.115070.61"; exon_number "6";
chr21	StringTie	exon	37126080	37126143	1000	+	.	gene_id "MSTRG.115070"; transcript_id "MSTRG.115070.61"; exon_number "7";
chr21	StringTie	exon	37129003	37129063	1000	+	.	gene_id "MSTRG.115070"; transcript_id "MSTRG.115070.61"; exon_number "8";
chr21	StringTie	exon	37132682	37132766	1000	+	.	gene_id "MSTRG.115070"; transcript_id "MSTRG.115070.61"; exon_number "9";
chr21	StringTie	exon	37135380	37135514	1000	+	.	gene_id "MSTRG.115070"; transcript_id "MSTRG.115070.61"; exon_number "10";
chr21	StringTie	exon	37138634	37138714	1000	+	.	gene_id "MSTRG.115070"; transcript_id "MSTRG.115070.61"; exon_number "11";
chr21	StringTie	exon	37140561	37140673	1000	+	.	gene_id "MSTRG.115070"; transcript_id "MSTRG.115070.61"; exon_number "12";
chr21	StringTie	exon	37144525	37144645	1000	+	.	gene_id "MSTRG.115070"; transcript_id "MSTRG.115070.61"; exon_number "13";
chr21	StringTie	exon	37147481	37147603	1000	+	.	gene_id "MSTRG.115070"; transcript_id "MSTRG.115070.61"; exon_number "14";
chr21	StringTie	exon	37148546	37148647	1000	+	.	gene_id "MSTRG.115070"; transcript_id "MSTRG.115070.61"; exon_number "15";
chr21	StringTie	exon	37150078	37150170	1000	+	.	gene_id "MSTRG.115070"; transcript_id "MSTRG.115070.61"; exon_number "16";
chr21	StringTie	exon	37150820	37150884	1000	+	.	gene_id "MSTRG.115070"; transcript_id "MSTRG.115070.61"; exon_number "17";
chr21	StringTie	exon	37151893	37152029	1000	+	.	gene_id "MSTRG.115070"; transcript_id "MSTRG.115070.61"; exon_number "18";
chr21	StringTie	exon	37152951	37153277	1000	+	.	gene_id "MSTRG.115070"; transcript_id "MSTRG.115070.61"; exon_number "19";
chr21	StringTie	exon	37156655	37156906	1000	+	.	gene_id "MSTRG.115070"; transcript_id "MSTRG.115070.61"; exon_number "20";
chr21	StringTie	exon	37157161	37157214	1000	+	.	gene_id "MSTRG.115070"; transcript_id "MSTRG.115070.61"; exon_number "21";
chr21	StringTie	exon	37158131	37158203	1000	+	.	gene_id "MSTRG.115070"; transcript_id "MSTRG.115070.61"; exon_number "22";
chr21	StringTie	exon	37159699	37159745	1000	+	.	gene_id "MSTRG.115070"; transcript_id "MSTRG.115070.61"; exon_number "23";
chr21	StringTie	exon	37160802	37160858	1000	+	.	gene_id "MSTRG.115070"; transcript_id "MSTRG.115070.61"; exon_number "24";
chr21	StringTie	exon	37161990	37162063	1000	+	.	gene_id "MSTRG.115070"; transcript_id "MSTRG.115070.61"; exon_number "25";
chr21	StringTie	exon	37164051	37164215	1000	+	.	gene_id "MSTRG.115070"; transcript_id "MSTRG.115070.61"; exon_number "26";
chr21	StringTie	exon	37165550	37166615	1000	+	.	gene_id "MSTRG.115070"; transcript_id "MSTRG.115070.61"; exon_number "27";
chr21	StringTie	exon	37167555	37167620	1000	+	.	gene_id "MSTRG.115070"; transcript_id "MSTRG.115070.61"; exon_number "28";
chr21	StringTie	exon	37172595	37172744	1000	+	.	gene_id "MSTRG.115070"; transcript_id "MSTRG.115070.61"; exon_number "29";
chr21	StringTie	exon	37182774	37182913	1000	+	.	gene_id "MSTRG.115070"; transcript_id "MSTRG.115070.61"; exon_number "30";
chr21	StringTie	exon	37185706	37185774	1000	+	.	gene_id "MSTRG.115070"; transcript_id "MSTRG.115070.61"; exon_number "31";
chr21	StringTie	exon	37187049	37187145	1000	+	.	gene_id "MSTRG.115070"; transcript_id "MSTRG.115070.61"; exon_number "32";
chr21	StringTie	exon	37188495	37188595	1000	+	.	gene_id "MSTRG.115070"; transcript_id "MSTRG.115070.61"; exon_number "33";
chr21	StringTie	exon	37191334	37191424	1000	+	.	gene_id "MSTRG.115070"; transcript_id "MSTRG.115070.61"; exon_number "34";
chr21	StringTie	exon	37192112	37192213	1000	+	.	gene_id "MSTRG.115070"; transcript_id "MSTRG.115070.61"; exon_number "35";
chr21	StringTie	exon	37195675	37196036	1000	+	.	gene_id "MSTRG.115070"; transcript_id "MSTRG.115070.61"; exon_number "36";
chr21	StringTie	exon	37197570	37197696	1000	+	.	gene_id "MSTRG.115070"; transcript_id "MSTRG.115070.61"; exon_number "37";
chr21	StringTie	exon	37197882	37198025	1000	+	.	gene_id "MSTRG.115070"; transcript_id "MSTRG.115070.61"; exon_number "38";
chr21	StringTie	exon	37200232	37200324	1000	+	.	gene_id "MSTRG.115070"; transcript_id "MSTRG.115070.61"; exon_number "39";
chr21	StringTie	exon	37201440	37203118	1000	+	.	gene_id "MSTRG.115070"; transcript_id "MSTRG.115070.61"; exon_number "40";
chr21	StringTie	transcript	37073284	37203128	1000	+	.	gene_id "MSTRG.115070"; transcript_id "MSTRG.115070.64";
chr21	StringTie	exon	37073284	37073364	1000	+	.	gene_id "MSTRG.115070"; transcript_id "MSTRG.115070.64"; exon_number "1";
chr21	StringTie	exon	37087247	37087401	1000	+	.	gene_id "MSTRG.115070"; transcript_id "MSTRG.115070.64"; exon_number "2";
chr21	StringTie	exon	37087833	37087875	1000	+	.	gene_id "MSTRG.115070"; transcript_id "MSTRG.115070.64"; exon_number "3";
chr21	StringTie	exon	37088196	37088346	1000	+	.	gene_id "MSTRG.115070"; transcript_id "MSTRG.115070.64"; exon_number "4";
chr21	StringTie	exon	37088799	37088886	1000	+	.	gene_id "MSTRG.115070"; transcript_id "MSTRG.115070.64"; exon_number "5";
chr21	StringTie	exon	37090233	37090286	1000	+	.	gene_id "MSTRG.115070"; transcript_id "MSTRG.115070.64"; exon_number "6";
chr21	StringTie	exon	37090542	37090589	1000	+	.	gene_id "MSTRG.115070"; transcript_id "MSTRG.115070.64"; exon_number "7";
chr21	StringTie	exon	37091293	37091413	1000	+	.	gene_id "MSTRG.115070"; transcript_id "MSTRG.115070.64"; exon_number "8";
chr21	StringTie	exon	37094005	37094090	1000	+	.	gene_id "MSTRG.115070"; transcript_id "MSTRG.115070.64"; exon_number "9";
chr21	StringTie	exon	37095350	37095444	1000	+	.	gene_id "MSTRG.115070"; transcript_id "MSTRG.115070.64"; exon_number "10";
chr21	StringTie	exon	37096581	37096643	1000	+	.	gene_id "MSTRG.115070"; transcript_id "MSTRG.115070.64"; exon_number "11";
chr21	StringTie	exon	37108392	37108446	1000	+	.	gene_id "MSTRG.115070"; transcript_id "MSTRG.115070.64"; exon_number "12";
chr21	StringTie	exon	37121817	37121979	1000	+	.	gene_id "MSTRG.115070"; transcript_id "MSTRG.115070.64"; exon_number "13";
chr21	StringTie	exon	37122983	37123028	1000	+	.	gene_id "MSTRG.115070"; transcript_id "MSTRG.115070.64"; exon_number "14";
chr21	StringTie	exon	37124619	37124742	1000	+	.	gene_id "MSTRG.115070"; transcript_id "MSTRG.115070.64"; exon_number "15";
chr21	StringTie	exon	37126080	37126143	1000	+	.	gene_id "MSTRG.115070"; transcript_id "MSTRG.115070.64"; exon_number "16";
chr21	StringTie	exon	37129003	37129063	1000	+	.	gene_id "MSTRG.115070"; transcript_id "MSTRG.115070.64"; exon_number "17";
chr21	StringTie	exon	37132682	37132766	1000	+	.	gene_id "MSTRG.115070"; transcript_id "MSTRG.115070.64"; exon_number "18";
chr21	StringTie	exon	37135380	37135514	1000	+	.	gene_id "MSTRG.115070"; transcript_id "MSTRG.115070.64"; exon_number "19";
chr21	StringTie	exon	37138634	37138714	1000	+	.	gene_id "MSTRG.115070"; transcript_id "MSTRG.115070.64"; exon_number "20";
chr21	StringTie	exon	37140561	37140673	1000	+	.	gene_id "MSTRG.115070"; transcript_id "MSTRG.115070.64"; exon_number "21";
chr21	StringTie	exon	37144525	37144645	1000	+	.	gene_id "MSTRG.115070"; transcript_id "MSTRG.115070.64"; exon_number "22";
chr21	StringTie	exon	37147481	37147603	1000	+	.	gene_id "MSTRG.115070"; transcript_id "MSTRG.115070.64"; exon_number "23";
chr21	StringTie	exon	37148546	37148647	1000	+	.	gene_id "MSTRG.115070"; transcript_id "MSTRG.115070.64"; exon_number "24";
chr21	StringTie	exon	37150078	37150170	1000	+	.	gene_id "MSTRG.115070"; transcript_id "MSTRG.115070.64"; exon_number "25";
chr21	StringTie	exon	37150820	37150884	1000	+	.	gene_id "MSTRG.115070"; transcript_id "MSTRG.115070.64"; exon_number "26";
chr21	StringTie	exon	37151893	37152029	1000	+	.	gene_id "MSTRG.115070"; transcript_id "MSTRG.115070.64"; exon_number "27";
chr21	StringTie	exon	37152951	37153277	1000	+	.	gene_id "MSTRG.115070"; transcript_id "MSTRG.115070.64"; exon_number "28";
chr21	StringTie	exon	37156655	37156906	1000	+	.	gene_id "MSTRG.115070"; transcript_id "MSTRG.115070.64"; exon_number "29";
chr21	StringTie	exon	37158131	37158203	1000	+	.	gene_id "MSTRG.115070"; transcript_id "MSTRG.115070.64"; exon_number "30";
chr21	StringTie	exon	37159699	37159745	1000	+	.	gene_id "MSTRG.115070"; transcript_id "MSTRG.115070.64"; exon_number "31";
chr21	StringTie	exon	37160802	37160858	1000	+	.	gene_id "MSTRG.115070"; transcript_id "MSTRG.115070.64"; exon_number "32";
chr21	StringTie	exon	37161990	37162063	1000	+	.	gene_id "MSTRG.115070"; transcript_id "MSTRG.115070.64"; exon_number "33";
chr21	StringTie	exon	37164051	37164215	1000	+	.	gene_id "MSTRG.115070"; transcript_id "MSTRG.115070.64"; exon_number "34";
chr21	StringTie	exon	37165550	37166615	1000	+	.	gene_id "MSTRG.115070"; transcript_id "MSTRG.115070.64"; exon_number "35";
chr21	StringTie	exon	37167555	37167620	1000	+	.	gene_id "MSTRG.115070"; transcript_id "MSTRG.115070.64"; exon_number "36";
chr21	StringTie	exon	37172595	37172744	1000	+	.	gene_id "MSTRG.115070"; transcript_id "MSTRG.115070.64"; exon_number "37";
chr21	StringTie	exon	37182774	37182913	1000	+	.	gene_id "MSTRG.115070"; transcript_id "MSTRG.115070.64"; exon_number "38";
chr21	StringTie	exon	37185706	37185774	1000	+	.	gene_id "MSTRG.115070"; transcript_id "MSTRG.115070.64"; exon_number "39";
chr21	StringTie	exon	37187049	37187145	1000	+	.	gene_id "MSTRG.115070"; transcript_id "MSTRG.115070.64"; exon_number "40";
chr21	StringTie	exon	37188495	37188595	1000	+	.	gene_id "MSTRG.115070"; transcript_id "MSTRG.115070.64"; exon_number "41";
chr21	StringTie	exon	37191334	37191424	1000	+	.	gene_id "MSTRG.115070"; transcript_id "MSTRG.115070.64"; exon_number "42";
chr21	StringTie	exon	37192112	37192213	1000	+	.	gene_id "MSTRG.115070"; transcript_id "MSTRG.115070.64"; exon_number "43";
chr21	StringTie	exon	37195675	37196036	1000	+	.	gene_id "MSTRG.115070"; transcript_id "MSTRG.115070.64"; exon_number "44";
chr21	StringTie	exon	37197570	37197696	1000	+	.	gene_id "MSTRG.115070"; transcript_id "MSTRG.115070.64"; exon_number "45";
chr21	StringTie	exon	37197882	37198025	1000	+	.	gene_id "MSTRG.115070"; transcript_id "MSTRG.115070.64"; exon_number "46";
chr21	StringTie	exon	37200232	37200324	1000	+	.	gene_id "MSTRG.115070"; transcript_id "MSTRG.115070.64"; exon_number "47";
chr21	StringTie	exon	37201440	37203128	1000	+	.	gene_id "MSTRG.115070"; transcript_id "MSTRG.115070.64"; exon_number "48";
chr21	StringTie	transcript	37073289	37203213	1000	+	.	gene_id "MSTRG.115070"; transcript_id "MSTRG.115070.65";
chr21	StringTie	exon	37073289	37073364	1000	+	.	gene_id "MSTRG.115070"; transcript_id "MSTRG.115070.65"; exon_number "1";
chr21	StringTie	exon	37084009	37084331	1000	+	.	gene_id "MSTRG.115070"; transcript_id "MSTRG.115070.65"; exon_number "2";
chr21	StringTie	exon	37087247	37087401	1000	+	.	gene_id "MSTRG.115070"; transcript_id "MSTRG.115070.65"; exon_number "3";
chr21	StringTie	exon	37087833	37087875	1000	+	.	gene_id "MSTRG.115070"; transcript_id "MSTRG.115070.65"; exon_number "4";
chr21	StringTie	exon	37088196	37088346	1000	+	.	gene_id "MSTRG.115070"; transcript_id "MSTRG.115070.65"; exon_number "5";
chr21	StringTie	exon	37088799	37088886	1000	+	.	gene_id "MSTRG.115070"; transcript_id "MSTRG.115070.65"; exon_number "6";
chr21	StringTie	exon	37090233	37090286	1000	+	.	gene_id "MSTRG.115070"; transcript_id "MSTRG.115070.65"; exon_number "7";
chr21	StringTie	exon	37091293	37091413	1000	+	.	gene_id "MSTRG.115070"; transcript_id "MSTRG.115070.65"; exon_number "8";
chr21	StringTie	exon	37094005	37094090	1000	+	.	gene_id "MSTRG.115070"; transcript_id "MSTRG.115070.65"; exon_number "9";
chr21	StringTie	exon	37095350	37095444	1000	+	.	gene_id "MSTRG.115070"; transcript_id "MSTRG.115070.65"; exon_number "10";
chr21	StringTie	exon	37096581	37096643	1000	+	.	gene_id "MSTRG.115070"; transcript_id "MSTRG.115070.65"; exon_number "11";
chr21	StringTie	exon	37108392	37108446	1000	+	.	gene_id "MSTRG.115070"; transcript_id "MSTRG.115070.65"; exon_number "12";
chr21	StringTie	exon	37121817	37121979	1000	+	.	gene_id "MSTRG.115070"; transcript_id "MSTRG.115070.65"; exon_number "13";
chr21	StringTie	exon	37122983	37123028	1000	+	.	gene_id "MSTRG.115070"; transcript_id "MSTRG.115070.65"; exon_number "14";
chr21	StringTie	exon	37124619	37124742	1000	+	.	gene_id "MSTRG.115070"; transcript_id "MSTRG.115070.65"; exon_number "15";
chr21	StringTie	exon	37126080	37126143	1000	+	.	gene_id "MSTRG.115070"; transcript_id "MSTRG.115070.65"; exon_number "16";
chr21	StringTie	exon	37129003	37129063	1000	+	.	gene_id "MSTRG.115070"; transcript_id "MSTRG.115070.65"; exon_number "17";
chr21	StringTie	exon	37132682	37132766	1000	+	.	gene_id "MSTRG.115070"; transcript_id "MSTRG.115070.65"; exon_number "18";
chr21	StringTie	exon	37135380	37135514	1000	+	.	gene_id "MSTRG.115070"; transcript_id "MSTRG.115070.65"; exon_number "19";
chr21	StringTie	exon	37138634	37138714	1000	+	.	gene_id "MSTRG.115070"; transcript_id "MSTRG.115070.65"; exon_number "20";
chr21	StringTie	exon	37140561	37140673	1000	+	.	gene_id "MSTRG.115070"; transcript_id "MSTRG.115070.65"; exon_number "21";
chr21	StringTie	exon	37144525	37144645	1000	+	.	gene_id "MSTRG.115070"; transcript_id "MSTRG.115070.65"; exon_number "22";
chr21	StringTie	exon	37147481	37147603	1000	+	.	gene_id "MSTRG.115070"; transcript_id "MSTRG.115070.65"; exon_number "23";
chr21	StringTie	exon	37148546	37148647	1000	+	.	gene_id "MSTRG.115070"; transcript_id "MSTRG.115070.65"; exon_number "24";
chr21	StringTie	exon	37150078	37150170	1000	+	.	gene_id "MSTRG.115070"; transcript_id "MSTRG.115070.65"; exon_number "25";
chr21	StringTie	exon	37150820	37150884	1000	+	.	gene_id "MSTRG.115070"; transcript_id "MSTRG.115070.65"; exon_number "26";
chr21	StringTie	exon	37151893	37152029	1000	+	.	gene_id "MSTRG.115070"; transcript_id "MSTRG.115070.65"; exon_number "27";
chr21	StringTie	exon	37152951	37153277	1000	+	.	gene_id "MSTRG.115070"; transcript_id "MSTRG.115070.65"; exon_number "28";
chr21	StringTie	exon	37156655	37156906	1000	+	.	gene_id "MSTRG.115070"; transcript_id "MSTRG.115070.65"; exon_number "29";
chr21	StringTie	exon	37159699	37159745	1000	+	.	gene_id "MSTRG.115070"; transcript_id "MSTRG.115070.65"; exon_number "30";
chr21	StringTie	exon	37160802	37160858	1000	+	.	gene_id "MSTRG.115070"; transcript_id "MSTRG.115070.65"; exon_number "31";
chr21	StringTie	exon	37161990	37162063	1000	+	.	gene_id "MSTRG.115070"; transcript_id "MSTRG.115070.65"; exon_number "32";
chr21	StringTie	exon	37164051	37164215	1000	+	.	gene_id "MSTRG.115070"; transcript_id "MSTRG.115070.65"; exon_number "33";
chr21	StringTie	exon	37165550	37166615	1000	+	.	gene_id "MSTRG.115070"; transcript_id "MSTRG.115070.65"; exon_number "34";
chr21	StringTie	exon	37167555	37167620	1000	+	.	gene_id "MSTRG.115070"; transcript_id "MSTRG.115070.65"; exon_number "35";
chr21	StringTie	exon	37172595	37172744	1000	+	.	gene_id "MSTRG.115070"; transcript_id "MSTRG.115070.65"; exon_number "36";
chr21	StringTie	exon	37182774	37182913	1000	+	.	gene_id "MSTRG.115070"; transcript_id "MSTRG.115070.65"; exon_number "37";
chr21	StringTie	exon	37185706	37185774	1000	+	.	gene_id "MSTRG.115070"; transcript_id "MSTRG.115070.65"; exon_number "38";
chr21	StringTie	exon	37187049	37187145	1000	+	.	gene_id "MSTRG.115070"; transcript_id "MSTRG.115070.65"; exon_number "39";
chr21	StringTie	exon	37188495	37188595	1000	+	.	gene_id "MSTRG.115070"; transcript_id "MSTRG.115070.65"; exon_number "40";
chr21	StringTie	exon	37191334	37191424	1000	+	.	gene_id "MSTRG.115070"; transcript_id "MSTRG.115070.65"; exon_number "41";
chr21	StringTie	exon	37192112	37192213	1000	+	.	gene_id "MSTRG.115070"; transcript_id "MSTRG.115070.65"; exon_number "42";
chr21	StringTie	exon	37195675	37196036	1000	+	.	gene_id "MSTRG.115070"; transcript_id "MSTRG.115070.65"; exon_number "43";
chr21	StringTie	exon	37197570	37197696	1000	+	.	gene_id "MSTRG.115070"; transcript_id "MSTRG.115070.65"; exon_number "44";
chr21	StringTie	exon	37197882	37198025	1000	+	.	gene_id "MSTRG.115070"; transcript_id "MSTRG.115070.65"; exon_number "45";
chr21	StringTie	exon	37200232	37200324	1000	+	.	gene_id "MSTRG.115070"; transcript_id "MSTRG.115070.65"; exon_number "46";
chr21	StringTie	exon	37201440	37203213	1000	+	.	gene_id "MSTRG.115070"; transcript_id "MSTRG.115070.65"; exon_number "47";
chr21	StringTie	transcript	37073290	37203191	1000	+	.	gene_id "MSTRG.115070"; transcript_id "MSTRG.115070.66";
chr21	StringTie	exon	37073290	37073466	1000	+	.	gene_id "MSTRG.115070"; transcript_id "MSTRG.115070.66"; exon_number "1";
chr21	StringTie	exon	37087247	37087401	1000	+	.	gene_id "MSTRG.115070"; transcript_id "MSTRG.115070.66"; exon_number "2";
chr21	StringTie	exon	37087833	37087875	1000	+	.	gene_id "MSTRG.115070"; transcript_id "MSTRG.115070.66"; exon_number "3";
chr21	StringTie	exon	37088196	37088346	1000	+	.	gene_id "MSTRG.115070"; transcript_id "MSTRG.115070.66"; exon_number "4";
chr21	StringTie	exon	37088799	37088886	1000	+	.	gene_id "MSTRG.115070"; transcript_id "MSTRG.115070.66"; exon_number "5";
chr21	StringTie	exon	37090233	37090286	1000	+	.	gene_id "MSTRG.115070"; transcript_id "MSTRG.115070.66"; exon_number "6";
chr21	StringTie	exon	37091293	37091413	1000	+	.	gene_id "MSTRG.115070"; transcript_id "MSTRG.115070.66"; exon_number "7";
chr21	StringTie	exon	37094005	37094090	1000	+	.	gene_id "MSTRG.115070"; transcript_id "MSTRG.115070.66"; exon_number "8";
chr21	StringTie	exon	37095350	37095444	1000	+	.	gene_id "MSTRG.115070"; transcript_id "MSTRG.115070.66"; exon_number "9";
chr21	StringTie	exon	37096581	37096643	1000	+	.	gene_id "MSTRG.115070"; transcript_id "MSTRG.115070.66"; exon_number "10";
chr21	StringTie	exon	37108392	37108446	1000	+	.	gene_id "MSTRG.115070"; transcript_id "MSTRG.115070.66"; exon_number "11";
chr21	StringTie	exon	37121817	37121979	1000	+	.	gene_id "MSTRG.115070"; transcript_id "MSTRG.115070.66"; exon_number "12";
chr21	StringTie	exon	37122983	37123028	1000	+	.	gene_id "MSTRG.115070"; transcript_id "MSTRG.115070.66"; exon_number "13";
chr21	StringTie	exon	37124619	37124742	1000	+	.	gene_id "MSTRG.115070"; transcript_id "MSTRG.115070.66"; exon_number "14";
chr21	StringTie	exon	37126080	37126143	1000	+	.	gene_id "MSTRG.115070"; transcript_id "MSTRG.115070.66"; exon_number "15";
chr21	StringTie	exon	37129003	37129063	1000	+	.	gene_id "MSTRG.115070"; transcript_id "MSTRG.115070.66"; exon_number "16";
chr21	StringTie	exon	37132682	37132766	1000	+	.	gene_id "MSTRG.115070"; transcript_id "MSTRG.115070.66"; exon_number "17";
chr21	StringTie	exon	37135380	37135514	1000	+	.	gene_id "MSTRG.115070"; transcript_id "MSTRG.115070.66"; exon_number "18";
chr21	StringTie	exon	37138634	37138714	1000	+	.	gene_id "MSTRG.115070"; transcript_id "MSTRG.115070.66"; exon_number "19";
chr21	StringTie	exon	37140561	37140673	1000	+	.	gene_id "MSTRG.115070"; transcript_id "MSTRG.115070.66"; exon_number "20";
chr21	StringTie	exon	37144525	37144645	1000	+	.	gene_id "MSTRG.115070"; transcript_id "MSTRG.115070.66"; exon_number "21";
chr21	StringTie	exon	37147481	37147603	1000	+	.	gene_id "MSTRG.115070"; transcript_id "MSTRG.115070.66"; exon_number "22";
chr21	StringTie	exon	37148546	37148647	1000	+	.	gene_id "MSTRG.115070"; transcript_id "MSTRG.115070.66"; exon_number "23";
chr21	StringTie	exon	37150078	37150170	1000	+	.	gene_id "MSTRG.115070"; transcript_id "MSTRG.115070.66"; exon_number "24";
chr21	StringTie	exon	37150820	37150884	1000	+	.	gene_id "MSTRG.115070"; transcript_id "MSTRG.115070.66"; exon_number "25";
chr21	StringTie	exon	37151893	37152029	1000	+	.	gene_id "MSTRG.115070"; transcript_id "MSTRG.115070.66"; exon_number "26";
chr21	StringTie	exon	37152951	37153277	1000	+	.	gene_id "MSTRG.115070"; transcript_id "MSTRG.115070.66"; exon_number "27";
chr21	StringTie	exon	37156655	37156906	1000	+	.	gene_id "MSTRG.115070"; transcript_id "MSTRG.115070.66"; exon_number "28";
chr21	StringTie	exon	37159699	37159745	1000	+	.	gene_id "MSTRG.115070"; transcript_id "MSTRG.115070.66"; exon_number "29";
chr21	StringTie	exon	37160802	37160858	1000	+	.	gene_id "MSTRG.115070"; transcript_id "MSTRG.115070.66"; exon_number "30";
chr21	StringTie	exon	37161990	37162063	1000	+	.	gene_id "MSTRG.115070"; transcript_id "MSTRG.115070.66"; exon_number "31";
chr21	StringTie	exon	37164051	37164215	1000	+	.	gene_id "MSTRG.115070"; transcript_id "MSTRG.115070.66"; exon_number "32";
chr21	StringTie	exon	37165550	37166615	1000	+	.	gene_id "MSTRG.115070"; transcript_id "MSTRG.115070.66"; exon_number "33";
chr21	StringTie	exon	37167555	37167620	1000	+	.	gene_id "MSTRG.115070"; transcript_id "MSTRG.115070.66"; exon_number "34";
chr21	StringTie	exon	37172595	37172744	1000	+	.	gene_id "MSTRG.115070"; transcript_id "MSTRG.115070.66"; exon_number "35";
chr21	StringTie	exon	37182774	37182913	1000	+	.	gene_id "MSTRG.115070"; transcript_id "MSTRG.115070.66"; exon_number "36";
chr21	StringTie	exon	37185706	37185774	1000	+	.	gene_id "MSTRG.115070"; transcript_id "MSTRG.115070.66"; exon_number "37";
chr21	StringTie	exon	37187049	37187145	1000	+	.	gene_id "MSTRG.115070"; transcript_id "MSTRG.115070.66"; exon_number "38";
chr21	StringTie	exon	37188495	37188595	1000	+	.	gene_id "MSTRG.115070"; transcript_id "MSTRG.115070.66"; exon_number "39";
chr21	StringTie	exon	37191334	37191424	1000	+	.	gene_id "MSTRG.115070"; transcript_id "MSTRG.115070.66"; exon_number "40";
chr21	StringTie	exon	37192112	37192213	1000	+	.	gene_id "MSTRG.115070"; transcript_id "MSTRG.115070.66"; exon_number "41";
chr21	StringTie	exon	37195675	37196036	1000	+	.	gene_id "MSTRG.115070"; transcript_id "MSTRG.115070.66"; exon_number "42";
chr21	StringTie	exon	37197570	37197696	1000	+	.	gene_id "MSTRG.115070"; transcript_id "MSTRG.115070.66"; exon_number "43";
chr21	StringTie	exon	37197882	37198025	1000	+	.	gene_id "MSTRG.115070"; transcript_id "MSTRG.115070.66"; exon_number "44";
chr21	StringTie	exon	37200232	37200324	1000	+	.	gene_id "MSTRG.115070"; transcript_id "MSTRG.115070.66"; exon_number "45";
chr21	StringTie	exon	37201440	37203191	1000	+	.	gene_id "MSTRG.115070"; transcript_id "MSTRG.115070.66"; exon_number "46";
chr21	StringTie	transcript	37073290	37203142	1000	+	.	gene_id "MSTRG.115070"; transcript_id "MSTRG.115070.67";
chr21	StringTie	exon	37073290	37073364	1000	+	.	gene_id "MSTRG.115070"; transcript_id "MSTRG.115070.67"; exon_number "1";
chr21	StringTie	exon	37087247	37087401	1000	+	.	gene_id "MSTRG.115070"; transcript_id "MSTRG.115070.67"; exon_number "2";
chr21	StringTie	exon	37087833	37087875	1000	+	.	gene_id "MSTRG.115070"; transcript_id "MSTRG.115070.67"; exon_number "3";
chr21	StringTie	exon	37088196	37088346	1000	+	.	gene_id "MSTRG.115070"; transcript_id "MSTRG.115070.67"; exon_number "4";
chr21	StringTie	exon	37088799	37088886	1000	+	.	gene_id "MSTRG.115070"; transcript_id "MSTRG.115070.67"; exon_number "5";
chr21	StringTie	exon	37090233	37090286	1000	+	.	gene_id "MSTRG.115070"; transcript_id "MSTRG.115070.67"; exon_number "6";
chr21	StringTie	exon	37091293	37091413	1000	+	.	gene_id "MSTRG.115070"; transcript_id "MSTRG.115070.67"; exon_number "7";
chr21	StringTie	exon	37094005	37094090	1000	+	.	gene_id "MSTRG.115070"; transcript_id "MSTRG.115070.67"; exon_number "8";
chr21	StringTie	exon	37095350	37095444	1000	+	.	gene_id "MSTRG.115070"; transcript_id "MSTRG.115070.67"; exon_number "9";
chr21	StringTie	exon	37096581	37096643	1000	+	.	gene_id "MSTRG.115070"; transcript_id "MSTRG.115070.67"; exon_number "10";
chr21	StringTie	exon	37097915	37099748	1000	+	.	gene_id "MSTRG.115070"; transcript_id "MSTRG.115070.67"; exon_number "11";
chr21	StringTie	exon	37108392	37108446	1000	+	.	gene_id "MSTRG.115070"; transcript_id "MSTRG.115070.67"; exon_number "12";
chr21	StringTie	exon	37121817	37121979	1000	+	.	gene_id "MSTRG.115070"; transcript_id "MSTRG.115070.67"; exon_number "13";
chr21	StringTie	exon	37122983	37123028	1000	+	.	gene_id "MSTRG.115070"; transcript_id "MSTRG.115070.67"; exon_number "14";
chr21	StringTie	exon	37124619	37124742	1000	+	.	gene_id "MSTRG.115070"; transcript_id "MSTRG.115070.67"; exon_number "15";
chr21	StringTie	exon	37126080	37126143	1000	+	.	gene_id "MSTRG.115070"; transcript_id "MSTRG.115070.67"; exon_number "16";
chr21	StringTie	exon	37129003	37129063	1000	+	.	gene_id "MSTRG.115070"; transcript_id "MSTRG.115070.67"; exon_number "17";
chr21	StringTie	exon	37132682	37132766	1000	+	.	gene_id "MSTRG.115070"; transcript_id "MSTRG.115070.67"; exon_number "18";
chr21	StringTie	exon	37135380	37135514	1000	+	.	gene_id "MSTRG.115070"; transcript_id "MSTRG.115070.67"; exon_number "19";
chr21	StringTie	exon	37138634	37138714	1000	+	.	gene_id "MSTRG.115070"; transcript_id "MSTRG.115070.67"; exon_number "20";
chr21	StringTie	exon	37140561	37140673	1000	+	.	gene_id "MSTRG.115070"; transcript_id "MSTRG.115070.67"; exon_number "21";
chr21	StringTie	exon	37144525	37144645	1000	+	.	gene_id "MSTRG.115070"; transcript_id "MSTRG.115070.67"; exon_number "22";
chr21	StringTie	exon	37147481	37147603	1000	+	.	gene_id "MSTRG.115070"; transcript_id "MSTRG.115070.67"; exon_number "23";
chr21	StringTie	exon	37148546	37148647	1000	+	.	gene_id "MSTRG.115070"; transcript_id "MSTRG.115070.67"; exon_number "24";
chr21	StringTie	exon	37150078	37150170	1000	+	.	gene_id "MSTRG.115070"; transcript_id "MSTRG.115070.67"; exon_number "25";
chr21	StringTie	exon	37150820	37150884	1000	+	.	gene_id "MSTRG.115070"; transcript_id "MSTRG.115070.67"; exon_number "26";
chr21	StringTie	exon	37151893	37152029	1000	+	.	gene_id "MSTRG.115070"; transcript_id "MSTRG.115070.67"; exon_number "27";
chr21	StringTie	exon	37152951	37153277	1000	+	.	gene_id "MSTRG.115070"; transcript_id "MSTRG.115070.67"; exon_number "28";
chr21	StringTie	exon	37156655	37156906	1000	+	.	gene_id "MSTRG.115070"; transcript_id "MSTRG.115070.67"; exon_number "29";
chr21	StringTie	exon	37159699	37159745	1000	+	.	gene_id "MSTRG.115070"; transcript_id "MSTRG.115070.67"; exon_number "30";
chr21	StringTie	exon	37160802	37160858	1000	+	.	gene_id "MSTRG.115070"; transcript_id "MSTRG.115070.67"; exon_number "31";
chr21	StringTie	exon	37161990	37162063	1000	+	.	gene_id "MSTRG.115070"; transcript_id "MSTRG.115070.67"; exon_number "32";
chr21	StringTie	exon	37164051	37164215	1000	+	.	gene_id "MSTRG.115070"; transcript_id "MSTRG.115070.67"; exon_number "33";
chr21	StringTie	exon	37165550	37166615	1000	+	.	gene_id "MSTRG.115070"; transcript_id "MSTRG.115070.67"; exon_number "34";
chr21	StringTie	exon	37167555	37167620	1000	+	.	gene_id "MSTRG.115070"; transcript_id "MSTRG.115070.67"; exon_number "35";
chr21	StringTie	exon	37172595	37172744	1000	+	.	gene_id "MSTRG.115070"; transcript_id "MSTRG.115070.67"; exon_number "36";
chr21	StringTie	exon	37182774	37182913	1000	+	.	gene_id "MSTRG.115070"; transcript_id "MSTRG.115070.67"; exon_number "37";
chr21	StringTie	exon	37185706	37185774	1000	+	.	gene_id "MSTRG.115070"; transcript_id "MSTRG.115070.67"; exon_number "38";
chr21	StringTie	exon	37187049	37187145	1000	+	.	gene_id "MSTRG.115070"; transcript_id "MSTRG.115070.67"; exon_number "39";
chr21	StringTie	exon	37188495	37188595	1000	+	.	gene_id "MSTRG.115070"; transcript_id "MSTRG.115070.67"; exon_number "40";
chr21	StringTie	exon	37191334	37191424	1000	+	.	gene_id "MSTRG.115070"; transcript_id "MSTRG.115070.67"; exon_number "41";
chr21	StringTie	exon	37192112	37192213	1000	+	.	gene_id "MSTRG.115070"; transcript_id "MSTRG.115070.67"; exon_number "42";
chr21	StringTie	exon	37195675	37196036	1000	+	.	gene_id "MSTRG.115070"; transcript_id "MSTRG.115070.67"; exon_number "43";
chr21	StringTie	exon	37197570	37197696	1000	+	.	gene_id "MSTRG.115070"; transcript_id "MSTRG.115070.67"; exon_number "44";
chr21	StringTie	exon	37197882	37198025	1000	+	.	gene_id "MSTRG.115070"; transcript_id "MSTRG.115070.67"; exon_number "45";
chr21	StringTie	exon	37200232	37200324	1000	+	.	gene_id "MSTRG.115070"; transcript_id "MSTRG.115070.67"; exon_number "46";
chr21	StringTie	exon	37201440	37203142	1000	+	.	gene_id "MSTRG.115070"; transcript_id "MSTRG.115070.67"; exon_number "47";
chr21	StringTie	transcript	37073290	37203111	1000	+	.	gene_id "MSTRG.115070"; transcript_id "MSTRG.115070.68";
chr21	StringTie	exon	37073290	37073364	1000	+	.	gene_id "MSTRG.115070"; transcript_id "MSTRG.115070.68"; exon_number "1";
chr21	StringTie	exon	37087247	37087401	1000	+	.	gene_id "MSTRG.115070"; transcript_id "MSTRG.115070.68"; exon_number "2";
chr21	StringTie	exon	37087833	37087875	1000	+	.	gene_id "MSTRG.115070"; transcript_id "MSTRG.115070.68"; exon_number "3";
chr21	StringTie	exon	37088196	37088346	1000	+	.	gene_id "MSTRG.115070"; transcript_id "MSTRG.115070.68"; exon_number "4";
chr21	StringTie	exon	37088799	37088886	1000	+	.	gene_id "MSTRG.115070"; transcript_id "MSTRG.115070.68"; exon_number "5";
chr21	StringTie	exon	37090233	37090286	1000	+	.	gene_id "MSTRG.115070"; transcript_id "MSTRG.115070.68"; exon_number "6";
chr21	StringTie	exon	37091293	37091413	1000	+	.	gene_id "MSTRG.115070"; transcript_id "MSTRG.115070.68"; exon_number "7";
chr21	StringTie	exon	37094005	37094090	1000	+	.	gene_id "MSTRG.115070"; transcript_id "MSTRG.115070.68"; exon_number "8";
chr21	StringTie	exon	37095350	37095444	1000	+	.	gene_id "MSTRG.115070"; transcript_id "MSTRG.115070.68"; exon_number "9";
chr21	StringTie	exon	37096581	37096643	1000	+	.	gene_id "MSTRG.115070"; transcript_id "MSTRG.115070.68"; exon_number "10";
chr21	StringTie	exon	37097915	37098160	1000	+	.	gene_id "MSTRG.115070"; transcript_id "MSTRG.115070.68"; exon_number "11";
chr21	StringTie	exon	37108392	37108446	1000	+	.	gene_id "MSTRG.115070"; transcript_id "MSTRG.115070.68"; exon_number "12";
chr21	StringTie	exon	37121817	37121979	1000	+	.	gene_id "MSTRG.115070"; transcript_id "MSTRG.115070.68"; exon_number "13";
chr21	StringTie	exon	37122983	37123028	1000	+	.	gene_id "MSTRG.115070"; transcript_id "MSTRG.115070.68"; exon_number "14";
chr21	StringTie	exon	37124619	37124742	1000	+	.	gene_id "MSTRG.115070"; transcript_id "MSTRG.115070.68"; exon_number "15";
chr21	StringTie	exon	37126080	37126143	1000	+	.	gene_id "MSTRG.115070"; transcript_id "MSTRG.115070.68"; exon_number "16";
chr21	StringTie	exon	37129003	37129063	1000	+	.	gene_id "MSTRG.115070"; transcript_id "MSTRG.115070.68"; exon_number "17";
chr21	StringTie	exon	37132682	37132766	1000	+	.	gene_id "MSTRG.115070"; transcript_id "MSTRG.115070.68"; exon_number "18";
chr21	StringTie	exon	37135380	37135514	1000	+	.	gene_id "MSTRG.115070"; transcript_id "MSTRG.115070.68"; exon_number "19";
chr21	StringTie	exon	37138634	37138714	1000	+	.	gene_id "MSTRG.115070"; transcript_id "MSTRG.115070.68"; exon_number "20";
chr21	StringTie	exon	37140561	37140673	1000	+	.	gene_id "MSTRG.115070"; transcript_id "MSTRG.115070.68"; exon_number "21";
chr21	StringTie	exon	37144525	37144645	1000	+	.	gene_id "MSTRG.115070"; transcript_id "MSTRG.115070.68"; exon_number "22";
chr21	StringTie	exon	37147481	37147603	1000	+	.	gene_id "MSTRG.115070"; transcript_id "MSTRG.115070.68"; exon_number "23";
chr21	StringTie	exon	37148546	37148647	1000	+	.	gene_id "MSTRG.115070"; transcript_id "MSTRG.115070.68"; exon_number "24";
chr21	StringTie	exon	37150078	37150170	1000	+	.	gene_id "MSTRG.115070"; transcript_id "MSTRG.115070.68"; exon_number "25";
chr21	StringTie	exon	37150820	37150884	1000	+	.	gene_id "MSTRG.115070"; transcript_id "MSTRG.115070.68"; exon_number "26";
chr21	StringTie	exon	37151893	37152029	1000	+	.	gene_id "MSTRG.115070"; transcript_id "MSTRG.115070.68"; exon_number "27";
chr21	StringTie	exon	37152951	37153277	1000	+	.	gene_id "MSTRG.115070"; transcript_id "MSTRG.115070.68"; exon_number "28";
chr21	StringTie	exon	37156655	37156906	1000	+	.	gene_id "MSTRG.115070"; transcript_id "MSTRG.115070.68"; exon_number "29";
chr21	StringTie	exon	37159699	37159745	1000	+	.	gene_id "MSTRG.115070"; transcript_id "MSTRG.115070.68"; exon_number "30";
chr21	StringTie	exon	37160802	37160858	1000	+	.	gene_id "MSTRG.115070"; transcript_id "MSTRG.115070.68"; exon_number "31";
chr21	StringTie	exon	37161990	37162063	1000	+	.	gene_id "MSTRG.115070"; transcript_id "MSTRG.115070.68"; exon_number "32";
chr21	StringTie	exon	37164051	37164215	1000	+	.	gene_id "MSTRG.115070"; transcript_id "MSTRG.115070.68"; exon_number "33";
chr21	StringTie	exon	37165550	37166615	1000	+	.	gene_id "MSTRG.115070"; transcript_id "MSTRG.115070.68"; exon_number "34";
chr21	StringTie	exon	37167555	37167620	1000	+	.	gene_id "MSTRG.115070"; transcript_id "MSTRG.115070.68"; exon_number "35";
chr21	StringTie	exon	37172595	37172744	1000	+	.	gene_id "MSTRG.115070"; transcript_id "MSTRG.115070.68"; exon_number "36";
chr21	StringTie	exon	37182774	37182913	1000	+	.	gene_id "MSTRG.115070"; transcript_id "MSTRG.115070.68"; exon_number "37";
chr21	StringTie	exon	37185706	37185774	1000	+	.	gene_id "MSTRG.115070"; transcript_id "MSTRG.115070.68"; exon_number "38";
chr21	StringTie	exon	37187049	37187145	1000	+	.	gene_id "MSTRG.115070"; transcript_id "MSTRG.115070.68"; exon_number "39";
chr21	StringTie	exon	37188495	37188595	1000	+	.	gene_id "MSTRG.115070"; transcript_id "MSTRG.115070.68"; exon_number "40";
chr21	StringTie	exon	37191334	37191424	1000	+	.	gene_id "MSTRG.115070"; transcript_id "MSTRG.115070.68"; exon_number "41";
chr21	StringTie	exon	37192112	37192213	1000	+	.	gene_id "MSTRG.115070"; transcript_id "MSTRG.115070.68"; exon_number "42";
chr21	StringTie	exon	37195675	37196036	1000	+	.	gene_id "MSTRG.115070"; transcript_id "MSTRG.115070.68"; exon_number "43";
chr21	StringTie	exon	37197570	37197696	1000	+	.	gene_id "MSTRG.115070"; transcript_id "MSTRG.115070.68"; exon_number "44";
chr21	StringTie	exon	37197882	37198025	1000	+	.	gene_id "MSTRG.115070"; transcript_id "MSTRG.115070.68"; exon_number "45";
chr21	StringTie	exon	37200232	37200324	1000	+	.	gene_id "MSTRG.115070"; transcript_id "MSTRG.115070.68"; exon_number "46";
chr21	StringTie	exon	37201440	37203111	1000	+	.	gene_id "MSTRG.115070"; transcript_id "MSTRG.115070.68"; exon_number "47";
chr21	StringTie	transcript	37073290	37203144	1000	+	.	gene_id "MSTRG.115070"; transcript_id "MSTRG.115070.69";
chr21	StringTie	exon	37073290	37073364	1000	+	.	gene_id "MSTRG.115070"; transcript_id "MSTRG.115070.69"; exon_number "1";
chr21	StringTie	exon	37087247	37087401	1000	+	.	gene_id "MSTRG.115070"; transcript_id "MSTRG.115070.69"; exon_number "2";
chr21	StringTie	exon	37087833	37087875	1000	+	.	gene_id "MSTRG.115070"; transcript_id "MSTRG.115070.69"; exon_number "3";
chr21	StringTie	exon	37088196	37088346	1000	+	.	gene_id "MSTRG.115070"; transcript_id "MSTRG.115070.69"; exon_number "4";
chr21	StringTie	exon	37088799	37088886	1000	+	.	gene_id "MSTRG.115070"; transcript_id "MSTRG.115070.69"; exon_number "5";
chr21	StringTie	exon	37090233	37090286	1000	+	.	gene_id "MSTRG.115070"; transcript_id "MSTRG.115070.69"; exon_number "6";
chr21	StringTie	exon	37091293	37091413	1000	+	.	gene_id "MSTRG.115070"; transcript_id "MSTRG.115070.69"; exon_number "7";
chr21	StringTie	exon	37094005	37094090	1000	+	.	gene_id "MSTRG.115070"; transcript_id "MSTRG.115070.69"; exon_number "8";
chr21	StringTie	exon	37095350	37095444	1000	+	.	gene_id "MSTRG.115070"; transcript_id "MSTRG.115070.69"; exon_number "9";
chr21	StringTie	exon	37096581	37096643	1000	+	.	gene_id "MSTRG.115070"; transcript_id "MSTRG.115070.69"; exon_number "10";
chr21	StringTie	exon	37097915	37098160	1000	+	.	gene_id "MSTRG.115070"; transcript_id "MSTRG.115070.69"; exon_number "11";
chr21	StringTie	exon	37108392	37108446	1000	+	.	gene_id "MSTRG.115070"; transcript_id "MSTRG.115070.69"; exon_number "12";
chr21	StringTie	exon	37121817	37121979	1000	+	.	gene_id "MSTRG.115070"; transcript_id "MSTRG.115070.69"; exon_number "13";
chr21	StringTie	exon	37122983	37123028	1000	+	.	gene_id "MSTRG.115070"; transcript_id "MSTRG.115070.69"; exon_number "14";
chr21	StringTie	exon	37124619	37124742	1000	+	.	gene_id "MSTRG.115070"; transcript_id "MSTRG.115070.69"; exon_number "15";
chr21	StringTie	exon	37126080	37126143	1000	+	.	gene_id "MSTRG.115070"; transcript_id "MSTRG.115070.69"; exon_number "16";
chr21	StringTie	exon	37129003	37129063	1000	+	.	gene_id "MSTRG.115070"; transcript_id "MSTRG.115070.69"; exon_number "17";
chr21	StringTie	exon	37132682	37132766	1000	+	.	gene_id "MSTRG.115070"; transcript_id "MSTRG.115070.69"; exon_number "18";
chr21	StringTie	exon	37135380	37135514	1000	+	.	gene_id "MSTRG.115070"; transcript_id "MSTRG.115070.69"; exon_number "19";
chr21	StringTie	exon	37138634	37138714	1000	+	.	gene_id "MSTRG.115070"; transcript_id "MSTRG.115070.69"; exon_number "20";
chr21	StringTie	exon	37140561	37140673	1000	+	.	gene_id "MSTRG.115070"; transcript_id "MSTRG.115070.69"; exon_number "21";
chr21	StringTie	exon	37144525	37144645	1000	+	.	gene_id "MSTRG.115070"; transcript_id "MSTRG.115070.69"; exon_number "22";
chr21	StringTie	exon	37147481	37147603	1000	+	.	gene_id "MSTRG.115070"; transcript_id "MSTRG.115070.69"; exon_number "23";
chr21	StringTie	exon	37148546	37148647	1000	+	.	gene_id "MSTRG.115070"; transcript_id "MSTRG.115070.69"; exon_number "24";
chr21	StringTie	exon	37150078	37150170	1000	+	.	gene_id "MSTRG.115070"; transcript_id "MSTRG.115070.69"; exon_number "25";
chr21	StringTie	exon	37150820	37150884	1000	+	.	gene_id "MSTRG.115070"; transcript_id "MSTRG.115070.69"; exon_number "26";
chr21	StringTie	exon	37151893	37152029	1000	+	.	gene_id "MSTRG.115070"; transcript_id "MSTRG.115070.69"; exon_number "27";
chr21	StringTie	exon	37152951	37153277	1000	+	.	gene_id "MSTRG.115070"; transcript_id "MSTRG.115070.69"; exon_number "28";
chr21	StringTie	exon	37156655	37156906	1000	+	.	gene_id "MSTRG.115070"; transcript_id "MSTRG.115070.69"; exon_number "29";
chr21	StringTie	exon	37157161	37157214	1000	+	.	gene_id "MSTRG.115070"; transcript_id "MSTRG.115070.69"; exon_number "30";
chr21	StringTie	exon	37159699	37159745	1000	+	.	gene_id "MSTRG.115070"; transcript_id "MSTRG.115070.69"; exon_number "31";
chr21	StringTie	exon	37160802	37160858	1000	+	.	gene_id "MSTRG.115070"; transcript_id "MSTRG.115070.69"; exon_number "32";
chr21	StringTie	exon	37161990	37162063	1000	+	.	gene_id "MSTRG.115070"; transcript_id "MSTRG.115070.69"; exon_number "33";
chr21	StringTie	exon	37164051	37164215	1000	+	.	gene_id "MSTRG.115070"; transcript_id "MSTRG.115070.69"; exon_number "34";
chr21	StringTie	exon	37165550	37166615	1000	+	.	gene_id "MSTRG.115070"; transcript_id "MSTRG.115070.69"; exon_number "35";
chr21	StringTie	exon	37167555	37167620	1000	+	.	gene_id "MSTRG.115070"; transcript_id "MSTRG.115070.69"; exon_number "36";
chr21	StringTie	exon	37172595	37172744	1000	+	.	gene_id "MSTRG.115070"; transcript_id "MSTRG.115070.69"; exon_number "37";
chr21	StringTie	exon	37182774	37182913	1000	+	.	gene_id "MSTRG.115070"; transcript_id "MSTRG.115070.69"; exon_number "38";
chr21	StringTie	exon	37185706	37185774	1000	+	.	gene_id "MSTRG.115070"; transcript_id "MSTRG.115070.69"; exon_number "39";
chr21	StringTie	exon	37187049	37187145	1000	+	.	gene_id "MSTRG.115070"; transcript_id "MSTRG.115070.69"; exon_number "40";
chr21	StringTie	exon	37188495	37188595	1000	+	.	gene_id "MSTRG.115070"; transcript_id "MSTRG.115070.69"; exon_number "41";
chr21	StringTie	exon	37191334	37191424	1000	+	.	gene_id "MSTRG.115070"; transcript_id "MSTRG.115070.69"; exon_number "42";
chr21	StringTie	exon	37192112	37192213	1000	+	.	gene_id "MSTRG.115070"; transcript_id "MSTRG.115070.69"; exon_number "43";
chr21	StringTie	exon	37195675	37196036	1000	+	.	gene_id "MSTRG.115070"; transcript_id "MSTRG.115070.69"; exon_number "44";
chr21	StringTie	exon	37197570	37197696	1000	+	.	gene_id "MSTRG.115070"; transcript_id "MSTRG.115070.69"; exon_number "45";
chr21	StringTie	exon	37197882	37198025	1000	+	.	gene_id "MSTRG.115070"; transcript_id "MSTRG.115070.69"; exon_number "46";
chr21	StringTie	exon	37200232	37200324	1000	+	.	gene_id "MSTRG.115070"; transcript_id "MSTRG.115070.69"; exon_number "47";
chr21	StringTie	exon	37201440	37203144	1000	+	.	gene_id "MSTRG.115070"; transcript_id "MSTRG.115070.69"; exon_number "48";
chr21	StringTie	transcript	37073192	37203239	1000	+	.	gene_id "MSTRG.115070"; transcript_id "MSTRG.115070.7";
chr21	StringTie	exon	37073192	37073473	1000	+	.	gene_id "MSTRG.115070"; transcript_id "MSTRG.115070.7"; exon_number "1";
chr21	StringTie	exon	37087247	37087401	1000	+	.	gene_id "MSTRG.115070"; transcript_id "MSTRG.115070.7"; exon_number "2";
chr21	StringTie	exon	37087833	37087875	1000	+	.	gene_id "MSTRG.115070"; transcript_id "MSTRG.115070.7"; exon_number "3";
chr21	StringTie	exon	37088196	37088346	1000	+	.	gene_id "MSTRG.115070"; transcript_id "MSTRG.115070.7"; exon_number "4";
chr21	StringTie	exon	37088799	37088886	1000	+	.	gene_id "MSTRG.115070"; transcript_id "MSTRG.115070.7"; exon_number "5";
chr21	StringTie	exon	37090233	37090286	1000	+	.	gene_id "MSTRG.115070"; transcript_id "MSTRG.115070.7"; exon_number "6";
chr21	StringTie	exon	37091293	37091413	1000	+	.	gene_id "MSTRG.115070"; transcript_id "MSTRG.115070.7"; exon_number "7";
chr21	StringTie	exon	37094005	37094090	1000	+	.	gene_id "MSTRG.115070"; transcript_id "MSTRG.115070.7"; exon_number "8";
chr21	StringTie	exon	37095350	37095444	1000	+	.	gene_id "MSTRG.115070"; transcript_id "MSTRG.115070.7"; exon_number "9";
chr21	StringTie	exon	37096581	37096643	1000	+	.	gene_id "MSTRG.115070"; transcript_id "MSTRG.115070.7"; exon_number "10";
chr21	StringTie	exon	37108392	37108446	1000	+	.	gene_id "MSTRG.115070"; transcript_id "MSTRG.115070.7"; exon_number "11";
chr21	StringTie	exon	37121817	37121979	1000	+	.	gene_id "MSTRG.115070"; transcript_id "MSTRG.115070.7"; exon_number "12";
chr21	StringTie	exon	37122983	37123028	1000	+	.	gene_id "MSTRG.115070"; transcript_id "MSTRG.115070.7"; exon_number "13";
chr21	StringTie	exon	37124619	37124742	1000	+	.	gene_id "MSTRG.115070"; transcript_id "MSTRG.115070.7"; exon_number "14";
chr21	StringTie	exon	37126080	37126143	1000	+	.	gene_id "MSTRG.115070"; transcript_id "MSTRG.115070.7"; exon_number "15";
chr21	StringTie	exon	37129003	37129063	1000	+	.	gene_id "MSTRG.115070"; transcript_id "MSTRG.115070.7"; exon_number "16";
chr21	StringTie	exon	37132682	37132766	1000	+	.	gene_id "MSTRG.115070"; transcript_id "MSTRG.115070.7"; exon_number "17";
chr21	StringTie	exon	37135380	37135514	1000	+	.	gene_id "MSTRG.115070"; transcript_id "MSTRG.115070.7"; exon_number "18";
chr21	StringTie	exon	37138634	37138714	1000	+	.	gene_id "MSTRG.115070"; transcript_id "MSTRG.115070.7"; exon_number "19";
chr21	StringTie	exon	37140561	37140673	1000	+	.	gene_id "MSTRG.115070"; transcript_id "MSTRG.115070.7"; exon_number "20";
chr21	StringTie	exon	37144525	37144645	1000	+	.	gene_id "MSTRG.115070"; transcript_id "MSTRG.115070.7"; exon_number "21";
chr21	StringTie	exon	37147481	37147603	1000	+	.	gene_id "MSTRG.115070"; transcript_id "MSTRG.115070.7"; exon_number "22";
chr21	StringTie	exon	37148546	37148647	1000	+	.	gene_id "MSTRG.115070"; transcript_id "MSTRG.115070.7"; exon_number "23";
chr21	StringTie	exon	37150078	37150170	1000	+	.	gene_id "MSTRG.115070"; transcript_id "MSTRG.115070.7"; exon_number "24";
chr21	StringTie	exon	37150820	37150884	1000	+	.	gene_id "MSTRG.115070"; transcript_id "MSTRG.115070.7"; exon_number "25";
chr21	StringTie	exon	37151893	37152029	1000	+	.	gene_id "MSTRG.115070"; transcript_id "MSTRG.115070.7"; exon_number "26";
chr21	StringTie	exon	37152951	37153277	1000	+	.	gene_id "MSTRG.115070"; transcript_id "MSTRG.115070.7"; exon_number "27";
chr21	StringTie	exon	37154721	37154838	1000	+	.	gene_id "MSTRG.115070"; transcript_id "MSTRG.115070.7"; exon_number "28";
chr21	StringTie	exon	37156655	37156906	1000	+	.	gene_id "MSTRG.115070"; transcript_id "MSTRG.115070.7"; exon_number "29";
chr21	StringTie	exon	37159699	37159745	1000	+	.	gene_id "MSTRG.115070"; transcript_id "MSTRG.115070.7"; exon_number "30";
chr21	StringTie	exon	37160802	37160858	1000	+	.	gene_id "MSTRG.115070"; transcript_id "MSTRG.115070.7"; exon_number "31";
chr21	StringTie	exon	37161990	37162063	1000	+	.	gene_id "MSTRG.115070"; transcript_id "MSTRG.115070.7"; exon_number "32";
chr21	StringTie	exon	37164051	37164215	1000	+	.	gene_id "MSTRG.115070"; transcript_id "MSTRG.115070.7"; exon_number "33";
chr21	StringTie	exon	37165550	37166615	1000	+	.	gene_id "MSTRG.115070"; transcript_id "MSTRG.115070.7"; exon_number "34";
chr21	StringTie	exon	37167555	37167620	1000	+	.	gene_id "MSTRG.115070"; transcript_id "MSTRG.115070.7"; exon_number "35";
chr21	StringTie	exon	37172595	37172744	1000	+	.	gene_id "MSTRG.115070"; transcript_id "MSTRG.115070.7"; exon_number "36";
chr21	StringTie	exon	37182774	37182913	1000	+	.	gene_id "MSTRG.115070"; transcript_id "MSTRG.115070.7"; exon_number "37";
chr21	StringTie	exon	37185706	37185774	1000	+	.	gene_id "MSTRG.115070"; transcript_id "MSTRG.115070.7"; exon_number "38";
chr21	StringTie	exon	37187049	37187145	1000	+	.	gene_id "MSTRG.115070"; transcript_id "MSTRG.115070.7"; exon_number "39";
chr21	StringTie	exon	37188495	37188595	1000	+	.	gene_id "MSTRG.115070"; transcript_id "MSTRG.115070.7"; exon_number "40";
chr21	StringTie	exon	37191334	37191424	1000	+	.	gene_id "MSTRG.115070"; transcript_id "MSTRG.115070.7"; exon_number "41";
chr21	StringTie	exon	37192112	37192213	1000	+	.	gene_id "MSTRG.115070"; transcript_id "MSTRG.115070.7"; exon_number "42";
chr21	StringTie	exon	37195675	37196036	1000	+	.	gene_id "MSTRG.115070"; transcript_id "MSTRG.115070.7"; exon_number "43";
chr21	StringTie	exon	37197570	37197696	1000	+	.	gene_id "MSTRG.115070"; transcript_id "MSTRG.115070.7"; exon_number "44";
chr21	StringTie	exon	37197882	37198025	1000	+	.	gene_id "MSTRG.115070"; transcript_id "MSTRG.115070.7"; exon_number "45";
chr21	StringTie	exon	37200232	37200324	1000	+	.	gene_id "MSTRG.115070"; transcript_id "MSTRG.115070.7"; exon_number "46";
chr21	StringTie	exon	37201440	37203239	1000	+	.	gene_id "MSTRG.115070"; transcript_id "MSTRG.115070.7"; exon_number "47";
chr21	StringTie	transcript	37073297	37203170	1000	+	.	gene_id "MSTRG.115070"; transcript_id "MSTRG.115070.71";
chr21	StringTie	exon	37073297	37073473	1000	+	.	gene_id "MSTRG.115070"; transcript_id "MSTRG.115070.71"; exon_number "1";
chr21	StringTie	exon	37087247	37087401	1000	+	.	gene_id "MSTRG.115070"; transcript_id "MSTRG.115070.71"; exon_number "2";
chr21	StringTie	exon	37087833	37087875	1000	+	.	gene_id "MSTRG.115070"; transcript_id "MSTRG.115070.71"; exon_number "3";
chr21	StringTie	exon	37088196	37088346	1000	+	.	gene_id "MSTRG.115070"; transcript_id "MSTRG.115070.71"; exon_number "4";
chr21	StringTie	exon	37088799	37088886	1000	+	.	gene_id "MSTRG.115070"; transcript_id "MSTRG.115070.71"; exon_number "5";
chr21	StringTie	exon	37090233	37090286	1000	+	.	gene_id "MSTRG.115070"; transcript_id "MSTRG.115070.71"; exon_number "6";
chr21	StringTie	exon	37091293	37091413	1000	+	.	gene_id "MSTRG.115070"; transcript_id "MSTRG.115070.71"; exon_number "7";
chr21	StringTie	exon	37094005	37094090	1000	+	.	gene_id "MSTRG.115070"; transcript_id "MSTRG.115070.71"; exon_number "8";
chr21	StringTie	exon	37095350	37095444	1000	+	.	gene_id "MSTRG.115070"; transcript_id "MSTRG.115070.71"; exon_number "9";
chr21	StringTie	exon	37096581	37096643	1000	+	.	gene_id "MSTRG.115070"; transcript_id "MSTRG.115070.71"; exon_number "10";
chr21	StringTie	exon	37108392	37108446	1000	+	.	gene_id "MSTRG.115070"; transcript_id "MSTRG.115070.71"; exon_number "11";
chr21	StringTie	exon	37121817	37121979	1000	+	.	gene_id "MSTRG.115070"; transcript_id "MSTRG.115070.71"; exon_number "12";
chr21	StringTie	exon	37122983	37123028	1000	+	.	gene_id "MSTRG.115070"; transcript_id "MSTRG.115070.71"; exon_number "13";
chr21	StringTie	exon	37124619	37124742	1000	+	.	gene_id "MSTRG.115070"; transcript_id "MSTRG.115070.71"; exon_number "14";
chr21	StringTie	exon	37126080	37126143	1000	+	.	gene_id "MSTRG.115070"; transcript_id "MSTRG.115070.71"; exon_number "15";
chr21	StringTie	exon	37129003	37129063	1000	+	.	gene_id "MSTRG.115070"; transcript_id "MSTRG.115070.71"; exon_number "16";
chr21	StringTie	exon	37132682	37132766	1000	+	.	gene_id "MSTRG.115070"; transcript_id "MSTRG.115070.71"; exon_number "17";
chr21	StringTie	exon	37135380	37135514	1000	+	.	gene_id "MSTRG.115070"; transcript_id "MSTRG.115070.71"; exon_number "18";
chr21	StringTie	exon	37138634	37138714	1000	+	.	gene_id "MSTRG.115070"; transcript_id "MSTRG.115070.71"; exon_number "19";
chr21	StringTie	exon	37140561	37140673	1000	+	.	gene_id "MSTRG.115070"; transcript_id "MSTRG.115070.71"; exon_number "20";
chr21	StringTie	exon	37144525	37144645	1000	+	.	gene_id "MSTRG.115070"; transcript_id "MSTRG.115070.71"; exon_number "21";
chr21	StringTie	exon	37147481	37147603	1000	+	.	gene_id "MSTRG.115070"; transcript_id "MSTRG.115070.71"; exon_number "22";
chr21	StringTie	exon	37148546	37148647	1000	+	.	gene_id "MSTRG.115070"; transcript_id "MSTRG.115070.71"; exon_number "23";
chr21	StringTie	exon	37150078	37150170	1000	+	.	gene_id "MSTRG.115070"; transcript_id "MSTRG.115070.71"; exon_number "24";
chr21	StringTie	exon	37150820	37150884	1000	+	.	gene_id "MSTRG.115070"; transcript_id "MSTRG.115070.71"; exon_number "25";
chr21	StringTie	exon	37151893	37152086	1000	+	.	gene_id "MSTRG.115070"; transcript_id "MSTRG.115070.71"; exon_number "26";
chr21	StringTie	exon	37152951	37153277	1000	+	.	gene_id "MSTRG.115070"; transcript_id "MSTRG.115070.71"; exon_number "27";
chr21	StringTie	exon	37154721	37154838	1000	+	.	gene_id "MSTRG.115070"; transcript_id "MSTRG.115070.71"; exon_number "28";
chr21	StringTie	exon	37156655	37156906	1000	+	.	gene_id "MSTRG.115070"; transcript_id "MSTRG.115070.71"; exon_number "29";
chr21	StringTie	exon	37159699	37159745	1000	+	.	gene_id "MSTRG.115070"; transcript_id "MSTRG.115070.71"; exon_number "30";
chr21	StringTie	exon	37160802	37160858	1000	+	.	gene_id "MSTRG.115070"; transcript_id "MSTRG.115070.71"; exon_number "31";
chr21	StringTie	exon	37161990	37162063	1000	+	.	gene_id "MSTRG.115070"; transcript_id "MSTRG.115070.71"; exon_number "32";
chr21	StringTie	exon	37164051	37164215	1000	+	.	gene_id "MSTRG.115070"; transcript_id "MSTRG.115070.71"; exon_number "33";
chr21	StringTie	exon	37165550	37166615	1000	+	.	gene_id "MSTRG.115070"; transcript_id "MSTRG.115070.71"; exon_number "34";
chr21	StringTie	exon	37167555	37167620	1000	+	.	gene_id "MSTRG.115070"; transcript_id "MSTRG.115070.71"; exon_number "35";
chr21	StringTie	exon	37172595	37172744	1000	+	.	gene_id "MSTRG.115070"; transcript_id "MSTRG.115070.71"; exon_number "36";
chr21	StringTie	exon	37182774	37182913	1000	+	.	gene_id "MSTRG.115070"; transcript_id "MSTRG.115070.71"; exon_number "37";
chr21	StringTie	exon	37185706	37185774	1000	+	.	gene_id "MSTRG.115070"; transcript_id "MSTRG.115070.71"; exon_number "38";
chr21	StringTie	exon	37187049	37187145	1000	+	.	gene_id "MSTRG.115070"; transcript_id "MSTRG.115070.71"; exon_number "39";
chr21	StringTie	exon	37188495	37188595	1000	+	.	gene_id "MSTRG.115070"; transcript_id "MSTRG.115070.71"; exon_number "40";
chr21	StringTie	exon	37191334	37191424	1000	+	.	gene_id "MSTRG.115070"; transcript_id "MSTRG.115070.71"; exon_number "41";
chr21	StringTie	exon	37192112	37192213	1000	+	.	gene_id "MSTRG.115070"; transcript_id "MSTRG.115070.71"; exon_number "42";
chr21	StringTie	exon	37195675	37196036	1000	+	.	gene_id "MSTRG.115070"; transcript_id "MSTRG.115070.71"; exon_number "43";
chr21	StringTie	exon	37197570	37197696	1000	+	.	gene_id "MSTRG.115070"; transcript_id "MSTRG.115070.71"; exon_number "44";
chr21	StringTie	exon	37197882	37198025	1000	+	.	gene_id "MSTRG.115070"; transcript_id "MSTRG.115070.71"; exon_number "45";
chr21	StringTie	exon	37200232	37200324	1000	+	.	gene_id "MSTRG.115070"; transcript_id "MSTRG.115070.71"; exon_number "46";
chr21	StringTie	exon	37201440	37203170	1000	+	.	gene_id "MSTRG.115070"; transcript_id "MSTRG.115070.71"; exon_number "47";
chr21	StringTie	transcript	37073297	37203246	1000	+	.	gene_id "MSTRG.115070"; transcript_id "MSTRG.115070.72";
chr21	StringTie	exon	37073297	37073473	1000	+	.	gene_id "MSTRG.115070"; transcript_id "MSTRG.115070.72"; exon_number "1";
chr21	StringTie	exon	37087247	37087401	1000	+	.	gene_id "MSTRG.115070"; transcript_id "MSTRG.115070.72"; exon_number "2";
chr21	StringTie	exon	37087833	37087875	1000	+	.	gene_id "MSTRG.115070"; transcript_id "MSTRG.115070.72"; exon_number "3";
chr21	StringTie	exon	37088196	37088346	1000	+	.	gene_id "MSTRG.115070"; transcript_id "MSTRG.115070.72"; exon_number "4";
chr21	StringTie	exon	37088799	37088886	1000	+	.	gene_id "MSTRG.115070"; transcript_id "MSTRG.115070.72"; exon_number "5";
chr21	StringTie	exon	37090233	37090286	1000	+	.	gene_id "MSTRG.115070"; transcript_id "MSTRG.115070.72"; exon_number "6";
chr21	StringTie	exon	37091293	37091413	1000	+	.	gene_id "MSTRG.115070"; transcript_id "MSTRG.115070.72"; exon_number "7";
chr21	StringTie	exon	37094005	37094090	1000	+	.	gene_id "MSTRG.115070"; transcript_id "MSTRG.115070.72"; exon_number "8";
chr21	StringTie	exon	37095350	37095444	1000	+	.	gene_id "MSTRG.115070"; transcript_id "MSTRG.115070.72"; exon_number "9";
chr21	StringTie	exon	37096581	37096643	1000	+	.	gene_id "MSTRG.115070"; transcript_id "MSTRG.115070.72"; exon_number "10";
chr21	StringTie	exon	37108392	37108446	1000	+	.	gene_id "MSTRG.115070"; transcript_id "MSTRG.115070.72"; exon_number "11";
chr21	StringTie	exon	37121817	37121979	1000	+	.	gene_id "MSTRG.115070"; transcript_id "MSTRG.115070.72"; exon_number "12";
chr21	StringTie	exon	37122983	37123028	1000	+	.	gene_id "MSTRG.115070"; transcript_id "MSTRG.115070.72"; exon_number "13";
chr21	StringTie	exon	37124619	37124742	1000	+	.	gene_id "MSTRG.115070"; transcript_id "MSTRG.115070.72"; exon_number "14";
chr21	StringTie	exon	37126080	37126143	1000	+	.	gene_id "MSTRG.115070"; transcript_id "MSTRG.115070.72"; exon_number "15";
chr21	StringTie	exon	37129003	37129063	1000	+	.	gene_id "MSTRG.115070"; transcript_id "MSTRG.115070.72"; exon_number "16";
chr21	StringTie	exon	37132682	37132766	1000	+	.	gene_id "MSTRG.115070"; transcript_id "MSTRG.115070.72"; exon_number "17";
chr21	StringTie	exon	37135380	37135514	1000	+	.	gene_id "MSTRG.115070"; transcript_id "MSTRG.115070.72"; exon_number "18";
chr21	StringTie	exon	37138634	37138714	1000	+	.	gene_id "MSTRG.115070"; transcript_id "MSTRG.115070.72"; exon_number "19";
chr21	StringTie	exon	37140561	37140673	1000	+	.	gene_id "MSTRG.115070"; transcript_id "MSTRG.115070.72"; exon_number "20";
chr21	StringTie	exon	37144525	37144645	1000	+	.	gene_id "MSTRG.115070"; transcript_id "MSTRG.115070.72"; exon_number "21";
chr21	StringTie	exon	37147481	37147603	1000	+	.	gene_id "MSTRG.115070"; transcript_id "MSTRG.115070.72"; exon_number "22";
chr21	StringTie	exon	37148546	37148647	1000	+	.	gene_id "MSTRG.115070"; transcript_id "MSTRG.115070.72"; exon_number "23";
chr21	StringTie	exon	37150078	37150170	1000	+	.	gene_id "MSTRG.115070"; transcript_id "MSTRG.115070.72"; exon_number "24";
chr21	StringTie	exon	37150820	37150884	1000	+	.	gene_id "MSTRG.115070"; transcript_id "MSTRG.115070.72"; exon_number "25";
chr21	StringTie	exon	37151893	37152029	1000	+	.	gene_id "MSTRG.115070"; transcript_id "MSTRG.115070.72"; exon_number "26";
chr21	StringTie	exon	37152951	37153277	1000	+	.	gene_id "MSTRG.115070"; transcript_id "MSTRG.115070.72"; exon_number "27";
chr21	StringTie	exon	37154721	37154838	1000	+	.	gene_id "MSTRG.115070"; transcript_id "MSTRG.115070.72"; exon_number "28";
chr21	StringTie	exon	37156655	37156906	1000	+	.	gene_id "MSTRG.115070"; transcript_id "MSTRG.115070.72"; exon_number "29";
chr21	StringTie	exon	37157161	37157214	1000	+	.	gene_id "MSTRG.115070"; transcript_id "MSTRG.115070.72"; exon_number "30";
chr21	StringTie	exon	37159699	37159745	1000	+	.	gene_id "MSTRG.115070"; transcript_id "MSTRG.115070.72"; exon_number "31";
chr21	StringTie	exon	37160802	37160858	1000	+	.	gene_id "MSTRG.115070"; transcript_id "MSTRG.115070.72"; exon_number "32";
chr21	StringTie	exon	37161990	37162063	1000	+	.	gene_id "MSTRG.115070"; transcript_id "MSTRG.115070.72"; exon_number "33";
chr21	StringTie	exon	37164051	37164215	1000	+	.	gene_id "MSTRG.115070"; transcript_id "MSTRG.115070.72"; exon_number "34";
chr21	StringTie	exon	37165550	37166615	1000	+	.	gene_id "MSTRG.115070"; transcript_id "MSTRG.115070.72"; exon_number "35";
chr21	StringTie	exon	37167555	37167620	1000	+	.	gene_id "MSTRG.115070"; transcript_id "MSTRG.115070.72"; exon_number "36";
chr21	StringTie	exon	37172595	37172744	1000	+	.	gene_id "MSTRG.115070"; transcript_id "MSTRG.115070.72"; exon_number "37";
chr21	StringTie	exon	37182774	37182913	1000	+	.	gene_id "MSTRG.115070"; transcript_id "MSTRG.115070.72"; exon_number "38";
chr21	StringTie	exon	37185706	37185774	1000	+	.	gene_id "MSTRG.115070"; transcript_id "MSTRG.115070.72"; exon_number "39";
chr21	StringTie	exon	37187049	37187145	1000	+	.	gene_id "MSTRG.115070"; transcript_id "MSTRG.115070.72"; exon_number "40";
chr21	StringTie	exon	37188495	37188595	1000	+	.	gene_id "MSTRG.115070"; transcript_id "MSTRG.115070.72"; exon_number "41";
chr21	StringTie	exon	37191334	37191424	1000	+	.	gene_id "MSTRG.115070"; transcript_id "MSTRG.115070.72"; exon_number "42";
chr21	StringTie	exon	37192112	37192213	1000	+	.	gene_id "MSTRG.115070"; transcript_id "MSTRG.115070.72"; exon_number "43";
chr21	StringTie	exon	37195675	37196036	1000	+	.	gene_id "MSTRG.115070"; transcript_id "MSTRG.115070.72"; exon_number "44";
chr21	StringTie	exon	37197570	37197696	1000	+	.	gene_id "MSTRG.115070"; transcript_id "MSTRG.115070.72"; exon_number "45";
chr21	StringTie	exon	37197882	37198016	1000	+	.	gene_id "MSTRG.115070"; transcript_id "MSTRG.115070.72"; exon_number "46";
chr21	StringTie	exon	37200232	37200324	1000	+	.	gene_id "MSTRG.115070"; transcript_id "MSTRG.115070.72"; exon_number "47";
chr21	StringTie	exon	37201440	37203246	1000	+	.	gene_id "MSTRG.115070"; transcript_id "MSTRG.115070.72"; exon_number "48";
chr21	StringTie	transcript	37073299	37203119	1000	+	.	gene_id "MSTRG.115070"; transcript_id "MSTRG.115070.73";
chr21	StringTie	exon	37073299	37073473	1000	+	.	gene_id "MSTRG.115070"; transcript_id "MSTRG.115070.73"; exon_number "1";
chr21	StringTie	exon	37087247	37087401	1000	+	.	gene_id "MSTRG.115070"; transcript_id "MSTRG.115070.73"; exon_number "2";
chr21	StringTie	exon	37087833	37087875	1000	+	.	gene_id "MSTRG.115070"; transcript_id "MSTRG.115070.73"; exon_number "3";
chr21	StringTie	exon	37088196	37088346	1000	+	.	gene_id "MSTRG.115070"; transcript_id "MSTRG.115070.73"; exon_number "4";
chr21	StringTie	exon	37088799	37088886	1000	+	.	gene_id "MSTRG.115070"; transcript_id "MSTRG.115070.73"; exon_number "5";
chr21	StringTie	exon	37090233	37090286	1000	+	.	gene_id "MSTRG.115070"; transcript_id "MSTRG.115070.73"; exon_number "6";
chr21	StringTie	exon	37091293	37091413	1000	+	.	gene_id "MSTRG.115070"; transcript_id "MSTRG.115070.73"; exon_number "7";
chr21	StringTie	exon	37094005	37094090	1000	+	.	gene_id "MSTRG.115070"; transcript_id "MSTRG.115070.73"; exon_number "8";
chr21	StringTie	exon	37095350	37095444	1000	+	.	gene_id "MSTRG.115070"; transcript_id "MSTRG.115070.73"; exon_number "9";
chr21	StringTie	exon	37096581	37096643	1000	+	.	gene_id "MSTRG.115070"; transcript_id "MSTRG.115070.73"; exon_number "10";
chr21	StringTie	exon	37108392	37108446	1000	+	.	gene_id "MSTRG.115070"; transcript_id "MSTRG.115070.73"; exon_number "11";
chr21	StringTie	exon	37121817	37121979	1000	+	.	gene_id "MSTRG.115070"; transcript_id "MSTRG.115070.73"; exon_number "12";
chr21	StringTie	exon	37122983	37123028	1000	+	.	gene_id "MSTRG.115070"; transcript_id "MSTRG.115070.73"; exon_number "13";
chr21	StringTie	exon	37124619	37124742	1000	+	.	gene_id "MSTRG.115070"; transcript_id "MSTRG.115070.73"; exon_number "14";
chr21	StringTie	exon	37126080	37126143	1000	+	.	gene_id "MSTRG.115070"; transcript_id "MSTRG.115070.73"; exon_number "15";
chr21	StringTie	exon	37129003	37129063	1000	+	.	gene_id "MSTRG.115070"; transcript_id "MSTRG.115070.73"; exon_number "16";
chr21	StringTie	exon	37132682	37132766	1000	+	.	gene_id "MSTRG.115070"; transcript_id "MSTRG.115070.73"; exon_number "17";
chr21	StringTie	exon	37135380	37135514	1000	+	.	gene_id "MSTRG.115070"; transcript_id "MSTRG.115070.73"; exon_number "18";
chr21	StringTie	exon	37138634	37138714	1000	+	.	gene_id "MSTRG.115070"; transcript_id "MSTRG.115070.73"; exon_number "19";
chr21	StringTie	exon	37140561	37140673	1000	+	.	gene_id "MSTRG.115070"; transcript_id "MSTRG.115070.73"; exon_number "20";
chr21	StringTie	exon	37144525	37144645	1000	+	.	gene_id "MSTRG.115070"; transcript_id "MSTRG.115070.73"; exon_number "21";
chr21	StringTie	exon	37147481	37147603	1000	+	.	gene_id "MSTRG.115070"; transcript_id "MSTRG.115070.73"; exon_number "22";
chr21	StringTie	exon	37148546	37148647	1000	+	.	gene_id "MSTRG.115070"; transcript_id "MSTRG.115070.73"; exon_number "23";
chr21	StringTie	exon	37150078	37150170	1000	+	.	gene_id "MSTRG.115070"; transcript_id "MSTRG.115070.73"; exon_number "24";
chr21	StringTie	exon	37150820	37150884	1000	+	.	gene_id "MSTRG.115070"; transcript_id "MSTRG.115070.73"; exon_number "25";
chr21	StringTie	exon	37151893	37152086	1000	+	.	gene_id "MSTRG.115070"; transcript_id "MSTRG.115070.73"; exon_number "26";
chr21	StringTie	exon	37152951	37153277	1000	+	.	gene_id "MSTRG.115070"; transcript_id "MSTRG.115070.73"; exon_number "27";
chr21	StringTie	exon	37154721	37155026	1000	+	.	gene_id "MSTRG.115070"; transcript_id "MSTRG.115070.73"; exon_number "28";
chr21	StringTie	exon	37156655	37156906	1000	+	.	gene_id "MSTRG.115070"; transcript_id "MSTRG.115070.73"; exon_number "29";
chr21	StringTie	exon	37159699	37159745	1000	+	.	gene_id "MSTRG.115070"; transcript_id "MSTRG.115070.73"; exon_number "30";
chr21	StringTie	exon	37160802	37160858	1000	+	.	gene_id "MSTRG.115070"; transcript_id "MSTRG.115070.73"; exon_number "31";
chr21	StringTie	exon	37161990	37162063	1000	+	.	gene_id "MSTRG.115070"; transcript_id "MSTRG.115070.73"; exon_number "32";
chr21	StringTie	exon	37164051	37164215	1000	+	.	gene_id "MSTRG.115070"; transcript_id "MSTRG.115070.73"; exon_number "33";
chr21	StringTie	exon	37165550	37166615	1000	+	.	gene_id "MSTRG.115070"; transcript_id "MSTRG.115070.73"; exon_number "34";
chr21	StringTie	exon	37167555	37167620	1000	+	.	gene_id "MSTRG.115070"; transcript_id "MSTRG.115070.73"; exon_number "35";
chr21	StringTie	exon	37172595	37172744	1000	+	.	gene_id "MSTRG.115070"; transcript_id "MSTRG.115070.73"; exon_number "36";
chr21	StringTie	exon	37182774	37182913	1000	+	.	gene_id "MSTRG.115070"; transcript_id "MSTRG.115070.73"; exon_number "37";
chr21	StringTie	exon	37185706	37185774	1000	+	.	gene_id "MSTRG.115070"; transcript_id "MSTRG.115070.73"; exon_number "38";
chr21	StringTie	exon	37187049	37187145	1000	+	.	gene_id "MSTRG.115070"; transcript_id "MSTRG.115070.73"; exon_number "39";
chr21	StringTie	exon	37188495	37188595	1000	+	.	gene_id "MSTRG.115070"; transcript_id "MSTRG.115070.73"; exon_number "40";
chr21	StringTie	exon	37191334	37191424	1000	+	.	gene_id "MSTRG.115070"; transcript_id "MSTRG.115070.73"; exon_number "41";
chr21	StringTie	exon	37192112	37192213	1000	+	.	gene_id "MSTRG.115070"; transcript_id "MSTRG.115070.73"; exon_number "42";
chr21	StringTie	exon	37195675	37196036	1000	+	.	gene_id "MSTRG.115070"; transcript_id "MSTRG.115070.73"; exon_number "43";
chr21	StringTie	exon	37197570	37197696	1000	+	.	gene_id "MSTRG.115070"; transcript_id "MSTRG.115070.73"; exon_number "44";
chr21	StringTie	exon	37197882	37198025	1000	+	.	gene_id "MSTRG.115070"; transcript_id "MSTRG.115070.73"; exon_number "45";
chr21	StringTie	exon	37200232	37200324	1000	+	.	gene_id "MSTRG.115070"; transcript_id "MSTRG.115070.73"; exon_number "46";
chr21	StringTie	exon	37201440	37203119	1000	+	.	gene_id "MSTRG.115070"; transcript_id "MSTRG.115070.73"; exon_number "47";
chr21	StringTie	transcript	37073299	37203199	1000	+	.	gene_id "MSTRG.115070"; transcript_id "MSTRG.115070.74";
chr21	StringTie	exon	37073299	37073473	1000	+	.	gene_id "MSTRG.115070"; transcript_id "MSTRG.115070.74"; exon_number "1";
chr21	StringTie	exon	37087247	37087401	1000	+	.	gene_id "MSTRG.115070"; transcript_id "MSTRG.115070.74"; exon_number "2";
chr21	StringTie	exon	37087833	37087875	1000	+	.	gene_id "MSTRG.115070"; transcript_id "MSTRG.115070.74"; exon_number "3";
chr21	StringTie	exon	37088196	37088346	1000	+	.	gene_id "MSTRG.115070"; transcript_id "MSTRG.115070.74"; exon_number "4";
chr21	StringTie	exon	37088799	37088886	1000	+	.	gene_id "MSTRG.115070"; transcript_id "MSTRG.115070.74"; exon_number "5";
chr21	StringTie	exon	37090233	37090286	1000	+	.	gene_id "MSTRG.115070"; transcript_id "MSTRG.115070.74"; exon_number "6";
chr21	StringTie	exon	37091293	37091413	1000	+	.	gene_id "MSTRG.115070"; transcript_id "MSTRG.115070.74"; exon_number "7";
chr21	StringTie	exon	37094005	37094090	1000	+	.	gene_id "MSTRG.115070"; transcript_id "MSTRG.115070.74"; exon_number "8";
chr21	StringTie	exon	37095350	37095444	1000	+	.	gene_id "MSTRG.115070"; transcript_id "MSTRG.115070.74"; exon_number "9";
chr21	StringTie	exon	37096581	37096643	1000	+	.	gene_id "MSTRG.115070"; transcript_id "MSTRG.115070.74"; exon_number "10";
chr21	StringTie	exon	37097915	37099748	1000	+	.	gene_id "MSTRG.115070"; transcript_id "MSTRG.115070.74"; exon_number "11";
chr21	StringTie	exon	37108392	37108446	1000	+	.	gene_id "MSTRG.115070"; transcript_id "MSTRG.115070.74"; exon_number "12";
chr21	StringTie	exon	37121817	37121979	1000	+	.	gene_id "MSTRG.115070"; transcript_id "MSTRG.115070.74"; exon_number "13";
chr21	StringTie	exon	37122983	37123028	1000	+	.	gene_id "MSTRG.115070"; transcript_id "MSTRG.115070.74"; exon_number "14";
chr21	StringTie	exon	37124619	37124742	1000	+	.	gene_id "MSTRG.115070"; transcript_id "MSTRG.115070.74"; exon_number "15";
chr21	StringTie	exon	37126080	37126143	1000	+	.	gene_id "MSTRG.115070"; transcript_id "MSTRG.115070.74"; exon_number "16";
chr21	StringTie	exon	37129003	37129063	1000	+	.	gene_id "MSTRG.115070"; transcript_id "MSTRG.115070.74"; exon_number "17";
chr21	StringTie	exon	37132682	37132766	1000	+	.	gene_id "MSTRG.115070"; transcript_id "MSTRG.115070.74"; exon_number "18";
chr21	StringTie	exon	37135380	37135514	1000	+	.	gene_id "MSTRG.115070"; transcript_id "MSTRG.115070.74"; exon_number "19";
chr21	StringTie	exon	37138634	37138714	1000	+	.	gene_id "MSTRG.115070"; transcript_id "MSTRG.115070.74"; exon_number "20";
chr21	StringTie	exon	37140561	37140673	1000	+	.	gene_id "MSTRG.115070"; transcript_id "MSTRG.115070.74"; exon_number "21";
chr21	StringTie	exon	37144525	37144645	1000	+	.	gene_id "MSTRG.115070"; transcript_id "MSTRG.115070.74"; exon_number "22";
chr21	StringTie	exon	37147481	37147603	1000	+	.	gene_id "MSTRG.115070"; transcript_id "MSTRG.115070.74"; exon_number "23";
chr21	StringTie	exon	37148546	37148647	1000	+	.	gene_id "MSTRG.115070"; transcript_id "MSTRG.115070.74"; exon_number "24";
chr21	StringTie	exon	37150078	37150170	1000	+	.	gene_id "MSTRG.115070"; transcript_id "MSTRG.115070.74"; exon_number "25";
chr21	StringTie	exon	37150820	37150884	1000	+	.	gene_id "MSTRG.115070"; transcript_id "MSTRG.115070.74"; exon_number "26";
chr21	StringTie	exon	37151893	37152029	1000	+	.	gene_id "MSTRG.115070"; transcript_id "MSTRG.115070.74"; exon_number "27";
chr21	StringTie	exon	37152951	37153277	1000	+	.	gene_id "MSTRG.115070"; transcript_id "MSTRG.115070.74"; exon_number "28";
chr21	StringTie	exon	37156661	37156906	1000	+	.	gene_id "MSTRG.115070"; transcript_id "MSTRG.115070.74"; exon_number "29";
chr21	StringTie	exon	37159699	37159745	1000	+	.	gene_id "MSTRG.115070"; transcript_id "MSTRG.115070.74"; exon_number "30";
chr21	StringTie	exon	37160802	37160858	1000	+	.	gene_id "MSTRG.115070"; transcript_id "MSTRG.115070.74"; exon_number "31";
chr21	StringTie	exon	37161990	37162063	1000	+	.	gene_id "MSTRG.115070"; transcript_id "MSTRG.115070.74"; exon_number "32";
chr21	StringTie	exon	37164051	37164215	1000	+	.	gene_id "MSTRG.115070"; transcript_id "MSTRG.115070.74"; exon_number "33";
chr21	StringTie	exon	37165550	37166615	1000	+	.	gene_id "MSTRG.115070"; transcript_id "MSTRG.115070.74"; exon_number "34";
chr21	StringTie	exon	37167555	37167620	1000	+	.	gene_id "MSTRG.115070"; transcript_id "MSTRG.115070.74"; exon_number "35";
chr21	StringTie	exon	37172595	37172744	1000	+	.	gene_id "MSTRG.115070"; transcript_id "MSTRG.115070.74"; exon_number "36";
chr21	StringTie	exon	37182774	37182913	1000	+	.	gene_id "MSTRG.115070"; transcript_id "MSTRG.115070.74"; exon_number "37";
chr21	StringTie	exon	37185706	37185774	1000	+	.	gene_id "MSTRG.115070"; transcript_id "MSTRG.115070.74"; exon_number "38";
chr21	StringTie	exon	37187049	37187145	1000	+	.	gene_id "MSTRG.115070"; transcript_id "MSTRG.115070.74"; exon_number "39";
chr21	StringTie	exon	37188495	37188595	1000	+	.	gene_id "MSTRG.115070"; transcript_id "MSTRG.115070.74"; exon_number "40";
chr21	StringTie	exon	37191334	37191424	1000	+	.	gene_id "MSTRG.115070"; transcript_id "MSTRG.115070.74"; exon_number "41";
chr21	StringTie	exon	37192112	37192213	1000	+	.	gene_id "MSTRG.115070"; transcript_id "MSTRG.115070.74"; exon_number "42";
chr21	StringTie	exon	37195675	37196036	1000	+	.	gene_id "MSTRG.115070"; transcript_id "MSTRG.115070.74"; exon_number "43";
chr21	StringTie	exon	37197570	37197696	1000	+	.	gene_id "MSTRG.115070"; transcript_id "MSTRG.115070.74"; exon_number "44";
chr21	StringTie	exon	37197882	37198025	1000	+	.	gene_id "MSTRG.115070"; transcript_id "MSTRG.115070.74"; exon_number "45";
chr21	StringTie	exon	37200232	37200324	1000	+	.	gene_id "MSTRG.115070"; transcript_id "MSTRG.115070.74"; exon_number "46";
chr21	StringTie	exon	37201440	37203199	1000	+	.	gene_id "MSTRG.115070"; transcript_id "MSTRG.115070.74"; exon_number "47";
chr21	StringTie	transcript	37073301	37203107	1000	+	.	gene_id "MSTRG.115070"; transcript_id "MSTRG.115070.75";
chr21	StringTie	exon	37073301	37073473	1000	+	.	gene_id "MSTRG.115070"; transcript_id "MSTRG.115070.75"; exon_number "1";
chr21	StringTie	exon	37087247	37087401	1000	+	.	gene_id "MSTRG.115070"; transcript_id "MSTRG.115070.75"; exon_number "2";
chr21	StringTie	exon	37087833	37087875	1000	+	.	gene_id "MSTRG.115070"; transcript_id "MSTRG.115070.75"; exon_number "3";
chr21	StringTie	exon	37088196	37088346	1000	+	.	gene_id "MSTRG.115070"; transcript_id "MSTRG.115070.75"; exon_number "4";
chr21	StringTie	exon	37088799	37088886	1000	+	.	gene_id "MSTRG.115070"; transcript_id "MSTRG.115070.75"; exon_number "5";
chr21	StringTie	exon	37090233	37090286	1000	+	.	gene_id "MSTRG.115070"; transcript_id "MSTRG.115070.75"; exon_number "6";
chr21	StringTie	exon	37091293	37091413	1000	+	.	gene_id "MSTRG.115070"; transcript_id "MSTRG.115070.75"; exon_number "7";
chr21	StringTie	exon	37094005	37094090	1000	+	.	gene_id "MSTRG.115070"; transcript_id "MSTRG.115070.75"; exon_number "8";
chr21	StringTie	exon	37095350	37095444	1000	+	.	gene_id "MSTRG.115070"; transcript_id "MSTRG.115070.75"; exon_number "9";
chr21	StringTie	exon	37096581	37096643	1000	+	.	gene_id "MSTRG.115070"; transcript_id "MSTRG.115070.75"; exon_number "10";
chr21	StringTie	exon	37108392	37108446	1000	+	.	gene_id "MSTRG.115070"; transcript_id "MSTRG.115070.75"; exon_number "11";
chr21	StringTie	exon	37121817	37121979	1000	+	.	gene_id "MSTRG.115070"; transcript_id "MSTRG.115070.75"; exon_number "12";
chr21	StringTie	exon	37122983	37123028	1000	+	.	gene_id "MSTRG.115070"; transcript_id "MSTRG.115070.75"; exon_number "13";
chr21	StringTie	exon	37124619	37124742	1000	+	.	gene_id "MSTRG.115070"; transcript_id "MSTRG.115070.75"; exon_number "14";
chr21	StringTie	exon	37126080	37126143	1000	+	.	gene_id "MSTRG.115070"; transcript_id "MSTRG.115070.75"; exon_number "15";
chr21	StringTie	exon	37129003	37129063	1000	+	.	gene_id "MSTRG.115070"; transcript_id "MSTRG.115070.75"; exon_number "16";
chr21	StringTie	exon	37132682	37132766	1000	+	.	gene_id "MSTRG.115070"; transcript_id "MSTRG.115070.75"; exon_number "17";
chr21	StringTie	exon	37135380	37135514	1000	+	.	gene_id "MSTRG.115070"; transcript_id "MSTRG.115070.75"; exon_number "18";
chr21	StringTie	exon	37138634	37138714	1000	+	.	gene_id "MSTRG.115070"; transcript_id "MSTRG.115070.75"; exon_number "19";
chr21	StringTie	exon	37140561	37140673	1000	+	.	gene_id "MSTRG.115070"; transcript_id "MSTRG.115070.75"; exon_number "20";
chr21	StringTie	exon	37144525	37144645	1000	+	.	gene_id "MSTRG.115070"; transcript_id "MSTRG.115070.75"; exon_number "21";
chr21	StringTie	exon	37147481	37147603	1000	+	.	gene_id "MSTRG.115070"; transcript_id "MSTRG.115070.75"; exon_number "22";
chr21	StringTie	exon	37148546	37148647	1000	+	.	gene_id "MSTRG.115070"; transcript_id "MSTRG.115070.75"; exon_number "23";
chr21	StringTie	exon	37150078	37150170	1000	+	.	gene_id "MSTRG.115070"; transcript_id "MSTRG.115070.75"; exon_number "24";
chr21	StringTie	exon	37150820	37150884	1000	+	.	gene_id "MSTRG.115070"; transcript_id "MSTRG.115070.75"; exon_number "25";
chr21	StringTie	exon	37151893	37152029	1000	+	.	gene_id "MSTRG.115070"; transcript_id "MSTRG.115070.75"; exon_number "26";
chr21	StringTie	exon	37152951	37153277	1000	+	.	gene_id "MSTRG.115070"; transcript_id "MSTRG.115070.75"; exon_number "27";
chr21	StringTie	exon	37156655	37156906	1000	+	.	gene_id "MSTRG.115070"; transcript_id "MSTRG.115070.75"; exon_number "28";
chr21	StringTie	exon	37159699	37159745	1000	+	.	gene_id "MSTRG.115070"; transcript_id "MSTRG.115070.75"; exon_number "29";
chr21	StringTie	exon	37160802	37160858	1000	+	.	gene_id "MSTRG.115070"; transcript_id "MSTRG.115070.75"; exon_number "30";
chr21	StringTie	exon	37161990	37162063	1000	+	.	gene_id "MSTRG.115070"; transcript_id "MSTRG.115070.75"; exon_number "31";
chr21	StringTie	exon	37164074	37164215	1000	+	.	gene_id "MSTRG.115070"; transcript_id "MSTRG.115070.75"; exon_number "32";
chr21	StringTie	exon	37165550	37166615	1000	+	.	gene_id "MSTRG.115070"; transcript_id "MSTRG.115070.75"; exon_number "33";
chr21	StringTie	exon	37167555	37167620	1000	+	.	gene_id "MSTRG.115070"; transcript_id "MSTRG.115070.75"; exon_number "34";
chr21	StringTie	exon	37172595	37172744	1000	+	.	gene_id "MSTRG.115070"; transcript_id "MSTRG.115070.75"; exon_number "35";
chr21	StringTie	exon	37182774	37182913	1000	+	.	gene_id "MSTRG.115070"; transcript_id "MSTRG.115070.75"; exon_number "36";
chr21	StringTie	exon	37185706	37185774	1000	+	.	gene_id "MSTRG.115070"; transcript_id "MSTRG.115070.75"; exon_number "37";
chr21	StringTie	exon	37187049	37187145	1000	+	.	gene_id "MSTRG.115070"; transcript_id "MSTRG.115070.75"; exon_number "38";
chr21	StringTie	exon	37188495	37188595	1000	+	.	gene_id "MSTRG.115070"; transcript_id "MSTRG.115070.75"; exon_number "39";
chr21	StringTie	exon	37191334	37191424	1000	+	.	gene_id "MSTRG.115070"; transcript_id "MSTRG.115070.75"; exon_number "40";
chr21	StringTie	exon	37192112	37192213	1000	+	.	gene_id "MSTRG.115070"; transcript_id "MSTRG.115070.75"; exon_number "41";
chr21	StringTie	exon	37195675	37196036	1000	+	.	gene_id "MSTRG.115070"; transcript_id "MSTRG.115070.75"; exon_number "42";
chr21	StringTie	exon	37197570	37197696	1000	+	.	gene_id "MSTRG.115070"; transcript_id "MSTRG.115070.75"; exon_number "43";
chr21	StringTie	exon	37197882	37198025	1000	+	.	gene_id "MSTRG.115070"; transcript_id "MSTRG.115070.75"; exon_number "44";
chr21	StringTie	exon	37200232	37200324	1000	+	.	gene_id "MSTRG.115070"; transcript_id "MSTRG.115070.75"; exon_number "45";
chr21	StringTie	exon	37201440	37203107	1000	+	.	gene_id "MSTRG.115070"; transcript_id "MSTRG.115070.75"; exon_number "46";
chr21	StringTie	transcript	37073303	37203107	1000	+	.	gene_id "MSTRG.115070"; transcript_id "MSTRG.115070.76";
chr21	StringTie	exon	37073303	37073483	1000	+	.	gene_id "MSTRG.115070"; transcript_id "MSTRG.115070.76"; exon_number "1";
chr21	StringTie	exon	37087247	37087401	1000	+	.	gene_id "MSTRG.115070"; transcript_id "MSTRG.115070.76"; exon_number "2";
chr21	StringTie	exon	37087833	37087875	1000	+	.	gene_id "MSTRG.115070"; transcript_id "MSTRG.115070.76"; exon_number "3";
chr21	StringTie	exon	37088196	37088346	1000	+	.	gene_id "MSTRG.115070"; transcript_id "MSTRG.115070.76"; exon_number "4";
chr21	StringTie	exon	37088799	37088886	1000	+	.	gene_id "MSTRG.115070"; transcript_id "MSTRG.115070.76"; exon_number "5";
chr21	StringTie	exon	37090233	37090286	1000	+	.	gene_id "MSTRG.115070"; transcript_id "MSTRG.115070.76"; exon_number "6";
chr21	StringTie	exon	37091293	37091413	1000	+	.	gene_id "MSTRG.115070"; transcript_id "MSTRG.115070.76"; exon_number "7";
chr21	StringTie	exon	37094005	37094090	1000	+	.	gene_id "MSTRG.115070"; transcript_id "MSTRG.115070.76"; exon_number "8";
chr21	StringTie	exon	37095350	37095444	1000	+	.	gene_id "MSTRG.115070"; transcript_id "MSTRG.115070.76"; exon_number "9";
chr21	StringTie	exon	37096581	37096643	1000	+	.	gene_id "MSTRG.115070"; transcript_id "MSTRG.115070.76"; exon_number "10";
chr21	StringTie	exon	37108392	37108446	1000	+	.	gene_id "MSTRG.115070"; transcript_id "MSTRG.115070.76"; exon_number "11";
chr21	StringTie	exon	37121817	37121979	1000	+	.	gene_id "MSTRG.115070"; transcript_id "MSTRG.115070.76"; exon_number "12";
chr21	StringTie	exon	37122983	37123028	1000	+	.	gene_id "MSTRG.115070"; transcript_id "MSTRG.115070.76"; exon_number "13";
chr21	StringTie	exon	37124619	37124742	1000	+	.	gene_id "MSTRG.115070"; transcript_id "MSTRG.115070.76"; exon_number "14";
chr21	StringTie	exon	37126080	37126143	1000	+	.	gene_id "MSTRG.115070"; transcript_id "MSTRG.115070.76"; exon_number "15";
chr21	StringTie	exon	37129003	37129063	1000	+	.	gene_id "MSTRG.115070"; transcript_id "MSTRG.115070.76"; exon_number "16";
chr21	StringTie	exon	37132682	37132766	1000	+	.	gene_id "MSTRG.115070"; transcript_id "MSTRG.115070.76"; exon_number "17";
chr21	StringTie	exon	37135380	37135514	1000	+	.	gene_id "MSTRG.115070"; transcript_id "MSTRG.115070.76"; exon_number "18";
chr21	StringTie	exon	37138634	37138714	1000	+	.	gene_id "MSTRG.115070"; transcript_id "MSTRG.115070.76"; exon_number "19";
chr21	StringTie	exon	37140561	37140673	1000	+	.	gene_id "MSTRG.115070"; transcript_id "MSTRG.115070.76"; exon_number "20";
chr21	StringTie	exon	37144525	37144645	1000	+	.	gene_id "MSTRG.115070"; transcript_id "MSTRG.115070.76"; exon_number "21";
chr21	StringTie	exon	37147481	37147603	1000	+	.	gene_id "MSTRG.115070"; transcript_id "MSTRG.115070.76"; exon_number "22";
chr21	StringTie	exon	37148546	37148647	1000	+	.	gene_id "MSTRG.115070"; transcript_id "MSTRG.115070.76"; exon_number "23";
chr21	StringTie	exon	37150078	37150170	1000	+	.	gene_id "MSTRG.115070"; transcript_id "MSTRG.115070.76"; exon_number "24";
chr21	StringTie	exon	37150820	37150884	1000	+	.	gene_id "MSTRG.115070"; transcript_id "MSTRG.115070.76"; exon_number "25";
chr21	StringTie	exon	37151893	37152029	1000	+	.	gene_id "MSTRG.115070"; transcript_id "MSTRG.115070.76"; exon_number "26";
chr21	StringTie	exon	37152951	37153277	1000	+	.	gene_id "MSTRG.115070"; transcript_id "MSTRG.115070.76"; exon_number "27";
chr21	StringTie	exon	37156655	37156906	1000	+	.	gene_id "MSTRG.115070"; transcript_id "MSTRG.115070.76"; exon_number "28";
chr21	StringTie	exon	37159699	37159745	1000	+	.	gene_id "MSTRG.115070"; transcript_id "MSTRG.115070.76"; exon_number "29";
chr21	StringTie	exon	37160802	37160858	1000	+	.	gene_id "MSTRG.115070"; transcript_id "MSTRG.115070.76"; exon_number "30";
chr21	StringTie	exon	37161990	37162063	1000	+	.	gene_id "MSTRG.115070"; transcript_id "MSTRG.115070.76"; exon_number "31";
chr21	StringTie	exon	37164051	37164215	1000	+	.	gene_id "MSTRG.115070"; transcript_id "MSTRG.115070.76"; exon_number "32";
chr21	StringTie	exon	37165550	37166615	1000	+	.	gene_id "MSTRG.115070"; transcript_id "MSTRG.115070.76"; exon_number "33";
chr21	StringTie	exon	37167555	37167620	1000	+	.	gene_id "MSTRG.115070"; transcript_id "MSTRG.115070.76"; exon_number "34";
chr21	StringTie	exon	37172595	37172744	1000	+	.	gene_id "MSTRG.115070"; transcript_id "MSTRG.115070.76"; exon_number "35";
chr21	StringTie	exon	37182774	37182913	1000	+	.	gene_id "MSTRG.115070"; transcript_id "MSTRG.115070.76"; exon_number "36";
chr21	StringTie	exon	37185706	37185774	1000	+	.	gene_id "MSTRG.115070"; transcript_id "MSTRG.115070.76"; exon_number "37";
chr21	StringTie	exon	37187049	37187145	1000	+	.	gene_id "MSTRG.115070"; transcript_id "MSTRG.115070.76"; exon_number "38";
chr21	StringTie	exon	37188495	37188595	1000	+	.	gene_id "MSTRG.115070"; transcript_id "MSTRG.115070.76"; exon_number "39";
chr21	StringTie	exon	37191334	37191424	1000	+	.	gene_id "MSTRG.115070"; transcript_id "MSTRG.115070.76"; exon_number "40";
chr21	StringTie	exon	37192112	37192213	1000	+	.	gene_id "MSTRG.115070"; transcript_id "MSTRG.115070.76"; exon_number "41";
chr21	StringTie	exon	37195675	37196036	1000	+	.	gene_id "MSTRG.115070"; transcript_id "MSTRG.115070.76"; exon_number "42";
chr21	StringTie	exon	37197570	37197696	1000	+	.	gene_id "MSTRG.115070"; transcript_id "MSTRG.115070.76"; exon_number "43";
chr21	StringTie	exon	37197882	37198025	1000	+	.	gene_id "MSTRG.115070"; transcript_id "MSTRG.115070.76"; exon_number "44";
chr21	StringTie	exon	37200232	37200324	1000	+	.	gene_id "MSTRG.115070"; transcript_id "MSTRG.115070.76"; exon_number "45";
chr21	StringTie	exon	37201440	37203107	1000	+	.	gene_id "MSTRG.115070"; transcript_id "MSTRG.115070.76"; exon_number "46";
chr21	StringTie	transcript	37073304	37203133	1000	+	.	gene_id "MSTRG.115070"; transcript_id "MSTRG.115070.77";
chr21	StringTie	exon	37073304	37073473	1000	+	.	gene_id "MSTRG.115070"; transcript_id "MSTRG.115070.77"; exon_number "1";
chr21	StringTie	exon	37087247	37087401	1000	+	.	gene_id "MSTRG.115070"; transcript_id "MSTRG.115070.77"; exon_number "2";
chr21	StringTie	exon	37087833	37087875	1000	+	.	gene_id "MSTRG.115070"; transcript_id "MSTRG.115070.77"; exon_number "3";
chr21	StringTie	exon	37088196	37088346	1000	+	.	gene_id "MSTRG.115070"; transcript_id "MSTRG.115070.77"; exon_number "4";
chr21	StringTie	exon	37088799	37088886	1000	+	.	gene_id "MSTRG.115070"; transcript_id "MSTRG.115070.77"; exon_number "5";
chr21	StringTie	exon	37090233	37090286	1000	+	.	gene_id "MSTRG.115070"; transcript_id "MSTRG.115070.77"; exon_number "6";
chr21	StringTie	exon	37091293	37091413	1000	+	.	gene_id "MSTRG.115070"; transcript_id "MSTRG.115070.77"; exon_number "7";
chr21	StringTie	exon	37095350	37095444	1000	+	.	gene_id "MSTRG.115070"; transcript_id "MSTRG.115070.77"; exon_number "8";
chr21	StringTie	exon	37096581	37096643	1000	+	.	gene_id "MSTRG.115070"; transcript_id "MSTRG.115070.77"; exon_number "9";
chr21	StringTie	exon	37108392	37108446	1000	+	.	gene_id "MSTRG.115070"; transcript_id "MSTRG.115070.77"; exon_number "10";
chr21	StringTie	exon	37121817	37121979	1000	+	.	gene_id "MSTRG.115070"; transcript_id "MSTRG.115070.77"; exon_number "11";
chr21	StringTie	exon	37122983	37123028	1000	+	.	gene_id "MSTRG.115070"; transcript_id "MSTRG.115070.77"; exon_number "12";
chr21	StringTie	exon	37124619	37124742	1000	+	.	gene_id "MSTRG.115070"; transcript_id "MSTRG.115070.77"; exon_number "13";
chr21	StringTie	exon	37126080	37126143	1000	+	.	gene_id "MSTRG.115070"; transcript_id "MSTRG.115070.77"; exon_number "14";
chr21	StringTie	exon	37129003	37129063	1000	+	.	gene_id "MSTRG.115070"; transcript_id "MSTRG.115070.77"; exon_number "15";
chr21	StringTie	exon	37132682	37132766	1000	+	.	gene_id "MSTRG.115070"; transcript_id "MSTRG.115070.77"; exon_number "16";
chr21	StringTie	exon	37135380	37135514	1000	+	.	gene_id "MSTRG.115070"; transcript_id "MSTRG.115070.77"; exon_number "17";
chr21	StringTie	exon	37138634	37138714	1000	+	.	gene_id "MSTRG.115070"; transcript_id "MSTRG.115070.77"; exon_number "18";
chr21	StringTie	exon	37140561	37140673	1000	+	.	gene_id "MSTRG.115070"; transcript_id "MSTRG.115070.77"; exon_number "19";
chr21	StringTie	exon	37144525	37144645	1000	+	.	gene_id "MSTRG.115070"; transcript_id "MSTRG.115070.77"; exon_number "20";
chr21	StringTie	exon	37147481	37147603	1000	+	.	gene_id "MSTRG.115070"; transcript_id "MSTRG.115070.77"; exon_number "21";
chr21	StringTie	exon	37148546	37148647	1000	+	.	gene_id "MSTRG.115070"; transcript_id "MSTRG.115070.77"; exon_number "22";
chr21	StringTie	exon	37150078	37150170	1000	+	.	gene_id "MSTRG.115070"; transcript_id "MSTRG.115070.77"; exon_number "23";
chr21	StringTie	exon	37150820	37150884	1000	+	.	gene_id "MSTRG.115070"; transcript_id "MSTRG.115070.77"; exon_number "24";
chr21	StringTie	exon	37151893	37152029	1000	+	.	gene_id "MSTRG.115070"; transcript_id "MSTRG.115070.77"; exon_number "25";
chr21	StringTie	exon	37152951	37153277	1000	+	.	gene_id "MSTRG.115070"; transcript_id "MSTRG.115070.77"; exon_number "26";
chr21	StringTie	exon	37156655	37156906	1000	+	.	gene_id "MSTRG.115070"; transcript_id "MSTRG.115070.77"; exon_number "27";
chr21	StringTie	exon	37159699	37159745	1000	+	.	gene_id "MSTRG.115070"; transcript_id "MSTRG.115070.77"; exon_number "28";
chr21	StringTie	exon	37160802	37160858	1000	+	.	gene_id "MSTRG.115070"; transcript_id "MSTRG.115070.77"; exon_number "29";
chr21	StringTie	exon	37161990	37162063	1000	+	.	gene_id "MSTRG.115070"; transcript_id "MSTRG.115070.77"; exon_number "30";
chr21	StringTie	exon	37164051	37164215	1000	+	.	gene_id "MSTRG.115070"; transcript_id "MSTRG.115070.77"; exon_number "31";
chr21	StringTie	exon	37165550	37166615	1000	+	.	gene_id "MSTRG.115070"; transcript_id "MSTRG.115070.77"; exon_number "32";
chr21	StringTie	exon	37167555	37167620	1000	+	.	gene_id "MSTRG.115070"; transcript_id "MSTRG.115070.77"; exon_number "33";
chr21	StringTie	exon	37172595	37172744	1000	+	.	gene_id "MSTRG.115070"; transcript_id "MSTRG.115070.77"; exon_number "34";
chr21	StringTie	exon	37182774	37182913	1000	+	.	gene_id "MSTRG.115070"; transcript_id "MSTRG.115070.77"; exon_number "35";
chr21	StringTie	exon	37185706	37185774	1000	+	.	gene_id "MSTRG.115070"; transcript_id "MSTRG.115070.77"; exon_number "36";
chr21	StringTie	exon	37187049	37187145	1000	+	.	gene_id "MSTRG.115070"; transcript_id "MSTRG.115070.77"; exon_number "37";
chr21	StringTie	exon	37188495	37188595	1000	+	.	gene_id "MSTRG.115070"; transcript_id "MSTRG.115070.77"; exon_number "38";
chr21	StringTie	exon	37191334	37191424	1000	+	.	gene_id "MSTRG.115070"; transcript_id "MSTRG.115070.77"; exon_number "39";
chr21	StringTie	exon	37192112	37192213	1000	+	.	gene_id "MSTRG.115070"; transcript_id "MSTRG.115070.77"; exon_number "40";
chr21	StringTie	exon	37195675	37196036	1000	+	.	gene_id "MSTRG.115070"; transcript_id "MSTRG.115070.77"; exon_number "41";
chr21	StringTie	exon	37197570	37197696	1000	+	.	gene_id "MSTRG.115070"; transcript_id "MSTRG.115070.77"; exon_number "42";
chr21	StringTie	exon	37197882	37198025	1000	+	.	gene_id "MSTRG.115070"; transcript_id "MSTRG.115070.77"; exon_number "43";
chr21	StringTie	exon	37200232	37200324	1000	+	.	gene_id "MSTRG.115070"; transcript_id "MSTRG.115070.77"; exon_number "44";
chr21	StringTie	exon	37201440	37203133	1000	+	.	gene_id "MSTRG.115070"; transcript_id "MSTRG.115070.77"; exon_number "45";
chr21	StringTie	transcript	37073304	37203110	1000	+	.	gene_id "MSTRG.115070"; transcript_id "MSTRG.115070.78";
chr21	StringTie	exon	37073304	37073364	1000	+	.	gene_id "MSTRG.115070"; transcript_id "MSTRG.115070.78"; exon_number "1";
chr21	StringTie	exon	37108392	37108446	1000	+	.	gene_id "MSTRG.115070"; transcript_id "MSTRG.115070.78"; exon_number "2";
chr21	StringTie	exon	37121817	37121979	1000	+	.	gene_id "MSTRG.115070"; transcript_id "MSTRG.115070.78"; exon_number "3";
chr21	StringTie	exon	37122983	37123028	1000	+	.	gene_id "MSTRG.115070"; transcript_id "MSTRG.115070.78"; exon_number "4";
chr21	StringTie	exon	37124619	37124742	1000	+	.	gene_id "MSTRG.115070"; transcript_id "MSTRG.115070.78"; exon_number "5";
chr21	StringTie	exon	37126080	37126143	1000	+	.	gene_id "MSTRG.115070"; transcript_id "MSTRG.115070.78"; exon_number "6";
chr21	StringTie	exon	37129003	37129063	1000	+	.	gene_id "MSTRG.115070"; transcript_id "MSTRG.115070.78"; exon_number "7";
chr21	StringTie	exon	37132682	37132766	1000	+	.	gene_id "MSTRG.115070"; transcript_id "MSTRG.115070.78"; exon_number "8";
chr21	StringTie	exon	37135380	37135514	1000	+	.	gene_id "MSTRG.115070"; transcript_id "MSTRG.115070.78"; exon_number "9";
chr21	StringTie	exon	37138634	37138714	1000	+	.	gene_id "MSTRG.115070"; transcript_id "MSTRG.115070.78"; exon_number "10";
chr21	StringTie	exon	37140561	37140673	1000	+	.	gene_id "MSTRG.115070"; transcript_id "MSTRG.115070.78"; exon_number "11";
chr21	StringTie	exon	37144525	37144645	1000	+	.	gene_id "MSTRG.115070"; transcript_id "MSTRG.115070.78"; exon_number "12";
chr21	StringTie	exon	37147481	37147603	1000	+	.	gene_id "MSTRG.115070"; transcript_id "MSTRG.115070.78"; exon_number "13";
chr21	StringTie	exon	37148546	37148647	1000	+	.	gene_id "MSTRG.115070"; transcript_id "MSTRG.115070.78"; exon_number "14";
chr21	StringTie	exon	37150078	37150170	1000	+	.	gene_id "MSTRG.115070"; transcript_id "MSTRG.115070.78"; exon_number "15";
chr21	StringTie	exon	37150820	37150884	1000	+	.	gene_id "MSTRG.115070"; transcript_id "MSTRG.115070.78"; exon_number "16";
chr21	StringTie	exon	37151893	37152029	1000	+	.	gene_id "MSTRG.115070"; transcript_id "MSTRG.115070.78"; exon_number "17";
chr21	StringTie	exon	37152960	37153277	1000	+	.	gene_id "MSTRG.115070"; transcript_id "MSTRG.115070.78"; exon_number "18";
chr21	StringTie	exon	37156655	37156906	1000	+	.	gene_id "MSTRG.115070"; transcript_id "MSTRG.115070.78"; exon_number "19";
chr21	StringTie	exon	37159699	37159745	1000	+	.	gene_id "MSTRG.115070"; transcript_id "MSTRG.115070.78"; exon_number "20";
chr21	StringTie	exon	37160802	37160858	1000	+	.	gene_id "MSTRG.115070"; transcript_id "MSTRG.115070.78"; exon_number "21";
chr21	StringTie	exon	37161990	37162063	1000	+	.	gene_id "MSTRG.115070"; transcript_id "MSTRG.115070.78"; exon_number "22";
chr21	StringTie	exon	37164051	37164215	1000	+	.	gene_id "MSTRG.115070"; transcript_id "MSTRG.115070.78"; exon_number "23";
chr21	StringTie	exon	37165550	37166615	1000	+	.	gene_id "MSTRG.115070"; transcript_id "MSTRG.115070.78"; exon_number "24";
chr21	StringTie	exon	37167555	37167620	1000	+	.	gene_id "MSTRG.115070"; transcript_id "MSTRG.115070.78"; exon_number "25";
chr21	StringTie	exon	37172595	37172744	1000	+	.	gene_id "MSTRG.115070"; transcript_id "MSTRG.115070.78"; exon_number "26";
chr21	StringTie	exon	37182774	37182913	1000	+	.	gene_id "MSTRG.115070"; transcript_id "MSTRG.115070.78"; exon_number "27";
chr21	StringTie	exon	37185706	37185774	1000	+	.	gene_id "MSTRG.115070"; transcript_id "MSTRG.115070.78"; exon_number "28";
chr21	StringTie	exon	37187049	37187145	1000	+	.	gene_id "MSTRG.115070"; transcript_id "MSTRG.115070.78"; exon_number "29";
chr21	StringTie	exon	37188495	37188595	1000	+	.	gene_id "MSTRG.115070"; transcript_id "MSTRG.115070.78"; exon_number "30";
chr21	StringTie	exon	37191334	37191424	1000	+	.	gene_id "MSTRG.115070"; transcript_id "MSTRG.115070.78"; exon_number "31";
chr21	StringTie	exon	37192112	37192213	1000	+	.	gene_id "MSTRG.115070"; transcript_id "MSTRG.115070.78"; exon_number "32";
chr21	StringTie	exon	37195675	37196036	1000	+	.	gene_id "MSTRG.115070"; transcript_id "MSTRG.115070.78"; exon_number "33";
chr21	StringTie	exon	37197570	37197696	1000	+	.	gene_id "MSTRG.115070"; transcript_id "MSTRG.115070.78"; exon_number "34";
chr21	StringTie	exon	37197882	37198025	1000	+	.	gene_id "MSTRG.115070"; transcript_id "MSTRG.115070.78"; exon_number "35";
chr21	StringTie	exon	37200232	37200324	1000	+	.	gene_id "MSTRG.115070"; transcript_id "MSTRG.115070.78"; exon_number "36";
chr21	StringTie	exon	37201440	37203110	1000	+	.	gene_id "MSTRG.115070"; transcript_id "MSTRG.115070.78"; exon_number "37";
chr21	StringTie	transcript	37073304	37203108	1000	+	.	gene_id "MSTRG.115070"; transcript_id "MSTRG.115070.79";
chr21	StringTie	exon	37073304	37073473	1000	+	.	gene_id "MSTRG.115070"; transcript_id "MSTRG.115070.79"; exon_number "1";
chr21	StringTie	exon	37087247	37087401	1000	+	.	gene_id "MSTRG.115070"; transcript_id "MSTRG.115070.79"; exon_number "2";
chr21	StringTie	exon	37087833	37087875	1000	+	.	gene_id "MSTRG.115070"; transcript_id "MSTRG.115070.79"; exon_number "3";
chr21	StringTie	exon	37088196	37088346	1000	+	.	gene_id "MSTRG.115070"; transcript_id "MSTRG.115070.79"; exon_number "4";
chr21	StringTie	exon	37088799	37088886	1000	+	.	gene_id "MSTRG.115070"; transcript_id "MSTRG.115070.79"; exon_number "5";
chr21	StringTie	exon	37090233	37090286	1000	+	.	gene_id "MSTRG.115070"; transcript_id "MSTRG.115070.79"; exon_number "6";
chr21	StringTie	exon	37091293	37091413	1000	+	.	gene_id "MSTRG.115070"; transcript_id "MSTRG.115070.79"; exon_number "7";
chr21	StringTie	exon	37094005	37094090	1000	+	.	gene_id "MSTRG.115070"; transcript_id "MSTRG.115070.79"; exon_number "8";
chr21	StringTie	exon	37095350	37095444	1000	+	.	gene_id "MSTRG.115070"; transcript_id "MSTRG.115070.79"; exon_number "9";
chr21	StringTie	exon	37096581	37096643	1000	+	.	gene_id "MSTRG.115070"; transcript_id "MSTRG.115070.79"; exon_number "10";
chr21	StringTie	exon	37097915	37099748	1000	+	.	gene_id "MSTRG.115070"; transcript_id "MSTRG.115070.79"; exon_number "11";
chr21	StringTie	exon	37108392	37108446	1000	+	.	gene_id "MSTRG.115070"; transcript_id "MSTRG.115070.79"; exon_number "12";
chr21	StringTie	exon	37121817	37121979	1000	+	.	gene_id "MSTRG.115070"; transcript_id "MSTRG.115070.79"; exon_number "13";
chr21	StringTie	exon	37122983	37123028	1000	+	.	gene_id "MSTRG.115070"; transcript_id "MSTRG.115070.79"; exon_number "14";
chr21	StringTie	exon	37124619	37124742	1000	+	.	gene_id "MSTRG.115070"; transcript_id "MSTRG.115070.79"; exon_number "15";
chr21	StringTie	exon	37126080	37126143	1000	+	.	gene_id "MSTRG.115070"; transcript_id "MSTRG.115070.79"; exon_number "16";
chr21	StringTie	exon	37129003	37129063	1000	+	.	gene_id "MSTRG.115070"; transcript_id "MSTRG.115070.79"; exon_number "17";
chr21	StringTie	exon	37132682	37132766	1000	+	.	gene_id "MSTRG.115070"; transcript_id "MSTRG.115070.79"; exon_number "18";
chr21	StringTie	exon	37135380	37135514	1000	+	.	gene_id "MSTRG.115070"; transcript_id "MSTRG.115070.79"; exon_number "19";
chr21	StringTie	exon	37138634	37138714	1000	+	.	gene_id "MSTRG.115070"; transcript_id "MSTRG.115070.79"; exon_number "20";
chr21	StringTie	exon	37140561	37140673	1000	+	.	gene_id "MSTRG.115070"; transcript_id "MSTRG.115070.79"; exon_number "21";
chr21	StringTie	exon	37144525	37144645	1000	+	.	gene_id "MSTRG.115070"; transcript_id "MSTRG.115070.79"; exon_number "22";
chr21	StringTie	exon	37147481	37147603	1000	+	.	gene_id "MSTRG.115070"; transcript_id "MSTRG.115070.79"; exon_number "23";
chr21	StringTie	exon	37148546	37148647	1000	+	.	gene_id "MSTRG.115070"; transcript_id "MSTRG.115070.79"; exon_number "24";
chr21	StringTie	exon	37150078	37150170	1000	+	.	gene_id "MSTRG.115070"; transcript_id "MSTRG.115070.79"; exon_number "25";
chr21	StringTie	exon	37150820	37150884	1000	+	.	gene_id "MSTRG.115070"; transcript_id "MSTRG.115070.79"; exon_number "26";
chr21	StringTie	exon	37151893	37152029	1000	+	.	gene_id "MSTRG.115070"; transcript_id "MSTRG.115070.79"; exon_number "27";
chr21	StringTie	exon	37152951	37153277	1000	+	.	gene_id "MSTRG.115070"; transcript_id "MSTRG.115070.79"; exon_number "28";
chr21	StringTie	exon	37156655	37156906	1000	+	.	gene_id "MSTRG.115070"; transcript_id "MSTRG.115070.79"; exon_number "29";
chr21	StringTie	exon	37159699	37159745	1000	+	.	gene_id "MSTRG.115070"; transcript_id "MSTRG.115070.79"; exon_number "30";
chr21	StringTie	exon	37160802	37160858	1000	+	.	gene_id "MSTRG.115070"; transcript_id "MSTRG.115070.79"; exon_number "31";
chr21	StringTie	exon	37161990	37162063	1000	+	.	gene_id "MSTRG.115070"; transcript_id "MSTRG.115070.79"; exon_number "32";
chr21	StringTie	exon	37164051	37164215	1000	+	.	gene_id "MSTRG.115070"; transcript_id "MSTRG.115070.79"; exon_number "33";
chr21	StringTie	exon	37165550	37166615	1000	+	.	gene_id "MSTRG.115070"; transcript_id "MSTRG.115070.79"; exon_number "34";
chr21	StringTie	exon	37167555	37167620	1000	+	.	gene_id "MSTRG.115070"; transcript_id "MSTRG.115070.79"; exon_number "35";
chr21	StringTie	exon	37172595	37172744	1000	+	.	gene_id "MSTRG.115070"; transcript_id "MSTRG.115070.79"; exon_number "36";
chr21	StringTie	exon	37182774	37182913	1000	+	.	gene_id "MSTRG.115070"; transcript_id "MSTRG.115070.79"; exon_number "37";
chr21	StringTie	exon	37185706	37185774	1000	+	.	gene_id "MSTRG.115070"; transcript_id "MSTRG.115070.79"; exon_number "38";
chr21	StringTie	exon	37187049	37187145	1000	+	.	gene_id "MSTRG.115070"; transcript_id "MSTRG.115070.79"; exon_number "39";
chr21	StringTie	exon	37188495	37188595	1000	+	.	gene_id "MSTRG.115070"; transcript_id "MSTRG.115070.79"; exon_number "40";
chr21	StringTie	exon	37191334	37191424	1000	+	.	gene_id "MSTRG.115070"; transcript_id "MSTRG.115070.79"; exon_number "41";
chr21	StringTie	exon	37192112	37192213	1000	+	.	gene_id "MSTRG.115070"; transcript_id "MSTRG.115070.79"; exon_number "42";
chr21	StringTie	exon	37195675	37196036	1000	+	.	gene_id "MSTRG.115070"; transcript_id "MSTRG.115070.79"; exon_number "43";
chr21	StringTie	exon	37197570	37197696	1000	+	.	gene_id "MSTRG.115070"; transcript_id "MSTRG.115070.79"; exon_number "44";
chr21	StringTie	exon	37197882	37198025	1000	+	.	gene_id "MSTRG.115070"; transcript_id "MSTRG.115070.79"; exon_number "45";
chr21	StringTie	exon	37200232	37200324	1000	+	.	gene_id "MSTRG.115070"; transcript_id "MSTRG.115070.79"; exon_number "46";
chr21	StringTie	exon	37201440	37203108	1000	+	.	gene_id "MSTRG.115070"; transcript_id "MSTRG.115070.79"; exon_number "47";
chr21	StringTie	transcript	37073196	37203219	1000	+	.	gene_id "MSTRG.115070"; transcript_id "MSTRG.115070.8";
chr21	StringTie	exon	37073196	37073473	1000	+	.	gene_id "MSTRG.115070"; transcript_id "MSTRG.115070.8"; exon_number "1";
chr21	StringTie	exon	37087247	37087401	1000	+	.	gene_id "MSTRG.115070"; transcript_id "MSTRG.115070.8"; exon_number "2";
chr21	StringTie	exon	37087833	37087875	1000	+	.	gene_id "MSTRG.115070"; transcript_id "MSTRG.115070.8"; exon_number "3";
chr21	StringTie	exon	37088196	37088346	1000	+	.	gene_id "MSTRG.115070"; transcript_id "MSTRG.115070.8"; exon_number "4";
chr21	StringTie	exon	37088799	37088886	1000	+	.	gene_id "MSTRG.115070"; transcript_id "MSTRG.115070.8"; exon_number "5";
chr21	StringTie	exon	37090233	37090286	1000	+	.	gene_id "MSTRG.115070"; transcript_id "MSTRG.115070.8"; exon_number "6";
chr21	StringTie	exon	37091293	37091413	1000	+	.	gene_id "MSTRG.115070"; transcript_id "MSTRG.115070.8"; exon_number "7";
chr21	StringTie	exon	37094005	37094090	1000	+	.	gene_id "MSTRG.115070"; transcript_id "MSTRG.115070.8"; exon_number "8";
chr21	StringTie	exon	37095350	37095444	1000	+	.	gene_id "MSTRG.115070"; transcript_id "MSTRG.115070.8"; exon_number "9";
chr21	StringTie	exon	37096581	37096643	1000	+	.	gene_id "MSTRG.115070"; transcript_id "MSTRG.115070.8"; exon_number "10";
chr21	StringTie	exon	37108392	37108446	1000	+	.	gene_id "MSTRG.115070"; transcript_id "MSTRG.115070.8"; exon_number "11";
chr21	StringTie	exon	37121817	37121979	1000	+	.	gene_id "MSTRG.115070"; transcript_id "MSTRG.115070.8"; exon_number "12";
chr21	StringTie	exon	37122983	37123028	1000	+	.	gene_id "MSTRG.115070"; transcript_id "MSTRG.115070.8"; exon_number "13";
chr21	StringTie	exon	37124619	37124742	1000	+	.	gene_id "MSTRG.115070"; transcript_id "MSTRG.115070.8"; exon_number "14";
chr21	StringTie	exon	37126080	37126143	1000	+	.	gene_id "MSTRG.115070"; transcript_id "MSTRG.115070.8"; exon_number "15";
chr21	StringTie	exon	37129003	37129063	1000	+	.	gene_id "MSTRG.115070"; transcript_id "MSTRG.115070.8"; exon_number "16";
chr21	StringTie	exon	37132682	37132766	1000	+	.	gene_id "MSTRG.115070"; transcript_id "MSTRG.115070.8"; exon_number "17";
chr21	StringTie	exon	37135380	37135514	1000	+	.	gene_id "MSTRG.115070"; transcript_id "MSTRG.115070.8"; exon_number "18";
chr21	StringTie	exon	37138634	37138714	1000	+	.	gene_id "MSTRG.115070"; transcript_id "MSTRG.115070.8"; exon_number "19";
chr21	StringTie	exon	37140561	37140673	1000	+	.	gene_id "MSTRG.115070"; transcript_id "MSTRG.115070.8"; exon_number "20";
chr21	StringTie	exon	37144525	37144645	1000	+	.	gene_id "MSTRG.115070"; transcript_id "MSTRG.115070.8"; exon_number "21";
chr21	StringTie	exon	37147481	37147603	1000	+	.	gene_id "MSTRG.115070"; transcript_id "MSTRG.115070.8"; exon_number "22";
chr21	StringTie	exon	37148546	37148647	1000	+	.	gene_id "MSTRG.115070"; transcript_id "MSTRG.115070.8"; exon_number "23";
chr21	StringTie	exon	37150078	37150170	1000	+	.	gene_id "MSTRG.115070"; transcript_id "MSTRG.115070.8"; exon_number "24";
chr21	StringTie	exon	37150820	37150884	1000	+	.	gene_id "MSTRG.115070"; transcript_id "MSTRG.115070.8"; exon_number "25";
chr21	StringTie	exon	37151893	37152029	1000	+	.	gene_id "MSTRG.115070"; transcript_id "MSTRG.115070.8"; exon_number "26";
chr21	StringTie	exon	37152951	37153277	1000	+	.	gene_id "MSTRG.115070"; transcript_id "MSTRG.115070.8"; exon_number "27";
chr21	StringTie	exon	37156655	37156906	1000	+	.	gene_id "MSTRG.115070"; transcript_id "MSTRG.115070.8"; exon_number "28";
chr21	StringTie	exon	37157161	37157214	1000	+	.	gene_id "MSTRG.115070"; transcript_id "MSTRG.115070.8"; exon_number "29";
chr21	StringTie	exon	37158131	37158203	1000	+	.	gene_id "MSTRG.115070"; transcript_id "MSTRG.115070.8"; exon_number "30";
chr21	StringTie	exon	37159699	37159745	1000	+	.	gene_id "MSTRG.115070"; transcript_id "MSTRG.115070.8"; exon_number "31";
chr21	StringTie	exon	37160802	37160858	1000	+	.	gene_id "MSTRG.115070"; transcript_id "MSTRG.115070.8"; exon_number "32";
chr21	StringTie	exon	37161990	37162063	1000	+	.	gene_id "MSTRG.115070"; transcript_id "MSTRG.115070.8"; exon_number "33";
chr21	StringTie	exon	37164051	37164215	1000	+	.	gene_id "MSTRG.115070"; transcript_id "MSTRG.115070.8"; exon_number "34";
chr21	StringTie	exon	37165550	37166615	1000	+	.	gene_id "MSTRG.115070"; transcript_id "MSTRG.115070.8"; exon_number "35";
chr21	StringTie	exon	37167555	37167620	1000	+	.	gene_id "MSTRG.115070"; transcript_id "MSTRG.115070.8"; exon_number "36";
chr21	StringTie	exon	37172595	37172744	1000	+	.	gene_id "MSTRG.115070"; transcript_id "MSTRG.115070.8"; exon_number "37";
chr21	StringTie	exon	37182774	37182913	1000	+	.	gene_id "MSTRG.115070"; transcript_id "MSTRG.115070.8"; exon_number "38";
chr21	StringTie	exon	37185706	37185774	1000	+	.	gene_id "MSTRG.115070"; transcript_id "MSTRG.115070.8"; exon_number "39";
chr21	StringTie	exon	37187049	37187145	1000	+	.	gene_id "MSTRG.115070"; transcript_id "MSTRG.115070.8"; exon_number "40";
chr21	StringTie	exon	37188495	37188595	1000	+	.	gene_id "MSTRG.115070"; transcript_id "MSTRG.115070.8"; exon_number "41";
chr21	StringTie	exon	37191334	37191424	1000	+	.	gene_id "MSTRG.115070"; transcript_id "MSTRG.115070.8"; exon_number "42";
chr21	StringTie	exon	37192112	37192213	1000	+	.	gene_id "MSTRG.115070"; transcript_id "MSTRG.115070.8"; exon_number "43";
chr21	StringTie	exon	37195675	37196036	1000	+	.	gene_id "MSTRG.115070"; transcript_id "MSTRG.115070.8"; exon_number "44";
chr21	StringTie	exon	37197570	37197696	1000	+	.	gene_id "MSTRG.115070"; transcript_id "MSTRG.115070.8"; exon_number "45";
chr21	StringTie	exon	37197882	37198025	1000	+	.	gene_id "MSTRG.115070"; transcript_id "MSTRG.115070.8"; exon_number "46";
chr21	StringTie	exon	37200232	37200324	1000	+	.	gene_id "MSTRG.115070"; transcript_id "MSTRG.115070.8"; exon_number "47";
chr21	StringTie	exon	37201440	37203219	1000	+	.	gene_id "MSTRG.115070"; transcript_id "MSTRG.115070.8"; exon_number "48";
chr21	StringTie	transcript	37073304	37203206	1000	+	.	gene_id "MSTRG.115070"; transcript_id "MSTRG.115070.80";
chr21	StringTie	exon	37073304	37073364	1000	+	.	gene_id "MSTRG.115070"; transcript_id "MSTRG.115070.80"; exon_number "1";
chr21	StringTie	exon	37084009	37084331	1000	+	.	gene_id "MSTRG.115070"; transcript_id "MSTRG.115070.80"; exon_number "2";
chr21	StringTie	exon	37087247	37087401	1000	+	.	gene_id "MSTRG.115070"; transcript_id "MSTRG.115070.80"; exon_number "3";
chr21	StringTie	exon	37087833	37087875	1000	+	.	gene_id "MSTRG.115070"; transcript_id "MSTRG.115070.80"; exon_number "4";
chr21	StringTie	exon	37088196	37088346	1000	+	.	gene_id "MSTRG.115070"; transcript_id "MSTRG.115070.80"; exon_number "5";
chr21	StringTie	exon	37088799	37088886	1000	+	.	gene_id "MSTRG.115070"; transcript_id "MSTRG.115070.80"; exon_number "6";
chr21	StringTie	exon	37090233	37090286	1000	+	.	gene_id "MSTRG.115070"; transcript_id "MSTRG.115070.80"; exon_number "7";
chr21	StringTie	exon	37091293	37091413	1000	+	.	gene_id "MSTRG.115070"; transcript_id "MSTRG.115070.80"; exon_number "8";
chr21	StringTie	exon	37094005	37094090	1000	+	.	gene_id "MSTRG.115070"; transcript_id "MSTRG.115070.80"; exon_number "9";
chr21	StringTie	exon	37095350	37095444	1000	+	.	gene_id "MSTRG.115070"; transcript_id "MSTRG.115070.80"; exon_number "10";
chr21	StringTie	exon	37096581	37096643	1000	+	.	gene_id "MSTRG.115070"; transcript_id "MSTRG.115070.80"; exon_number "11";
chr21	StringTie	exon	37108392	37108446	1000	+	.	gene_id "MSTRG.115070"; transcript_id "MSTRG.115070.80"; exon_number "12";
chr21	StringTie	exon	37121817	37121979	1000	+	.	gene_id "MSTRG.115070"; transcript_id "MSTRG.115070.80"; exon_number "13";
chr21	StringTie	exon	37122983	37123028	1000	+	.	gene_id "MSTRG.115070"; transcript_id "MSTRG.115070.80"; exon_number "14";
chr21	StringTie	exon	37124619	37124742	1000	+	.	gene_id "MSTRG.115070"; transcript_id "MSTRG.115070.80"; exon_number "15";
chr21	StringTie	exon	37126080	37126143	1000	+	.	gene_id "MSTRG.115070"; transcript_id "MSTRG.115070.80"; exon_number "16";
chr21	StringTie	exon	37129003	37129063	1000	+	.	gene_id "MSTRG.115070"; transcript_id "MSTRG.115070.80"; exon_number "17";
chr21	StringTie	exon	37132682	37132766	1000	+	.	gene_id "MSTRG.115070"; transcript_id "MSTRG.115070.80"; exon_number "18";
chr21	StringTie	exon	37135380	37135514	1000	+	.	gene_id "MSTRG.115070"; transcript_id "MSTRG.115070.80"; exon_number "19";
chr21	StringTie	exon	37138634	37138714	1000	+	.	gene_id "MSTRG.115070"; transcript_id "MSTRG.115070.80"; exon_number "20";
chr21	StringTie	exon	37140561	37140673	1000	+	.	gene_id "MSTRG.115070"; transcript_id "MSTRG.115070.80"; exon_number "21";
chr21	StringTie	exon	37144525	37144645	1000	+	.	gene_id "MSTRG.115070"; transcript_id "MSTRG.115070.80"; exon_number "22";
chr21	StringTie	exon	37147481	37147603	1000	+	.	gene_id "MSTRG.115070"; transcript_id "MSTRG.115070.80"; exon_number "23";
chr21	StringTie	exon	37148546	37148647	1000	+	.	gene_id "MSTRG.115070"; transcript_id "MSTRG.115070.80"; exon_number "24";
chr21	StringTie	exon	37150078	37150170	1000	+	.	gene_id "MSTRG.115070"; transcript_id "MSTRG.115070.80"; exon_number "25";
chr21	StringTie	exon	37150820	37150884	1000	+	.	gene_id "MSTRG.115070"; transcript_id "MSTRG.115070.80"; exon_number "26";
chr21	StringTie	exon	37151893	37152029	1000	+	.	gene_id "MSTRG.115070"; transcript_id "MSTRG.115070.80"; exon_number "27";
chr21	StringTie	exon	37152951	37153277	1000	+	.	gene_id "MSTRG.115070"; transcript_id "MSTRG.115070.80"; exon_number "28";
chr21	StringTie	exon	37156655	37156906	1000	+	.	gene_id "MSTRG.115070"; transcript_id "MSTRG.115070.80"; exon_number "29";
chr21	StringTie	exon	37157161	37157214	1000	+	.	gene_id "MSTRG.115070"; transcript_id "MSTRG.115070.80"; exon_number "30";
chr21	StringTie	exon	37159699	37159745	1000	+	.	gene_id "MSTRG.115070"; transcript_id "MSTRG.115070.80"; exon_number "31";
chr21	StringTie	exon	37160802	37160858	1000	+	.	gene_id "MSTRG.115070"; transcript_id "MSTRG.115070.80"; exon_number "32";
chr21	StringTie	exon	37161990	37162063	1000	+	.	gene_id "MSTRG.115070"; transcript_id "MSTRG.115070.80"; exon_number "33";
chr21	StringTie	exon	37164051	37164215	1000	+	.	gene_id "MSTRG.115070"; transcript_id "MSTRG.115070.80"; exon_number "34";
chr21	StringTie	exon	37165550	37166615	1000	+	.	gene_id "MSTRG.115070"; transcript_id "MSTRG.115070.80"; exon_number "35";
chr21	StringTie	exon	37167555	37167620	1000	+	.	gene_id "MSTRG.115070"; transcript_id "MSTRG.115070.80"; exon_number "36";
chr21	StringTie	exon	37172595	37172744	1000	+	.	gene_id "MSTRG.115070"; transcript_id "MSTRG.115070.80"; exon_number "37";
chr21	StringTie	exon	37182774	37182913	1000	+	.	gene_id "MSTRG.115070"; transcript_id "MSTRG.115070.80"; exon_number "38";
chr21	StringTie	exon	37185706	37185774	1000	+	.	gene_id "MSTRG.115070"; transcript_id "MSTRG.115070.80"; exon_number "39";
chr21	StringTie	exon	37187049	37187145	1000	+	.	gene_id "MSTRG.115070"; transcript_id "MSTRG.115070.80"; exon_number "40";
chr21	StringTie	exon	37188495	37188595	1000	+	.	gene_id "MSTRG.115070"; transcript_id "MSTRG.115070.80"; exon_number "41";
chr21	StringTie	exon	37191334	37191424	1000	+	.	gene_id "MSTRG.115070"; transcript_id "MSTRG.115070.80"; exon_number "42";
chr21	StringTie	exon	37192112	37192213	1000	+	.	gene_id "MSTRG.115070"; transcript_id "MSTRG.115070.80"; exon_number "43";
chr21	StringTie	exon	37195675	37196036	1000	+	.	gene_id "MSTRG.115070"; transcript_id "MSTRG.115070.80"; exon_number "44";
chr21	StringTie	exon	37197570	37197696	1000	+	.	gene_id "MSTRG.115070"; transcript_id "MSTRG.115070.80"; exon_number "45";
chr21	StringTie	exon	37197882	37198025	1000	+	.	gene_id "MSTRG.115070"; transcript_id "MSTRG.115070.80"; exon_number "46";
chr21	StringTie	exon	37200232	37200324	1000	+	.	gene_id "MSTRG.115070"; transcript_id "MSTRG.115070.80"; exon_number "47";
chr21	StringTie	exon	37201440	37203206	1000	+	.	gene_id "MSTRG.115070"; transcript_id "MSTRG.115070.80"; exon_number "48";
chr21	StringTie	transcript	37073304	37203190	1000	+	.	gene_id "MSTRG.115070"; transcript_id "MSTRG.115070.81";
chr21	StringTie	exon	37073304	37073473	1000	+	.	gene_id "MSTRG.115070"; transcript_id "MSTRG.115070.81"; exon_number "1";
chr21	StringTie	exon	37087247	37087401	1000	+	.	gene_id "MSTRG.115070"; transcript_id "MSTRG.115070.81"; exon_number "2";
chr21	StringTie	exon	37087833	37087875	1000	+	.	gene_id "MSTRG.115070"; transcript_id "MSTRG.115070.81"; exon_number "3";
chr21	StringTie	exon	37088196	37088346	1000	+	.	gene_id "MSTRG.115070"; transcript_id "MSTRG.115070.81"; exon_number "4";
chr21	StringTie	exon	37088799	37088886	1000	+	.	gene_id "MSTRG.115070"; transcript_id "MSTRG.115070.81"; exon_number "5";
chr21	StringTie	exon	37090233	37090286	1000	+	.	gene_id "MSTRG.115070"; transcript_id "MSTRG.115070.81"; exon_number "6";
chr21	StringTie	exon	37090542	37090589	1000	+	.	gene_id "MSTRG.115070"; transcript_id "MSTRG.115070.81"; exon_number "7";
chr21	StringTie	exon	37091293	37091413	1000	+	.	gene_id "MSTRG.115070"; transcript_id "MSTRG.115070.81"; exon_number "8";
chr21	StringTie	exon	37094005	37094090	1000	+	.	gene_id "MSTRG.115070"; transcript_id "MSTRG.115070.81"; exon_number "9";
chr21	StringTie	exon	37095350	37095444	1000	+	.	gene_id "MSTRG.115070"; transcript_id "MSTRG.115070.81"; exon_number "10";
chr21	StringTie	exon	37096581	37096643	1000	+	.	gene_id "MSTRG.115070"; transcript_id "MSTRG.115070.81"; exon_number "11";
chr21	StringTie	exon	37108392	37108446	1000	+	.	gene_id "MSTRG.115070"; transcript_id "MSTRG.115070.81"; exon_number "12";
chr21	StringTie	exon	37121817	37121979	1000	+	.	gene_id "MSTRG.115070"; transcript_id "MSTRG.115070.81"; exon_number "13";
chr21	StringTie	exon	37122983	37123028	1000	+	.	gene_id "MSTRG.115070"; transcript_id "MSTRG.115070.81"; exon_number "14";
chr21	StringTie	exon	37124619	37124742	1000	+	.	gene_id "MSTRG.115070"; transcript_id "MSTRG.115070.81"; exon_number "15";
chr21	StringTie	exon	37126080	37126143	1000	+	.	gene_id "MSTRG.115070"; transcript_id "MSTRG.115070.81"; exon_number "16";
chr21	StringTie	exon	37129003	37129063	1000	+	.	gene_id "MSTRG.115070"; transcript_id "MSTRG.115070.81"; exon_number "17";
chr21	StringTie	exon	37132682	37132766	1000	+	.	gene_id "MSTRG.115070"; transcript_id "MSTRG.115070.81"; exon_number "18";
chr21	StringTie	exon	37135380	37135514	1000	+	.	gene_id "MSTRG.115070"; transcript_id "MSTRG.115070.81"; exon_number "19";
chr21	StringTie	exon	37138634	37138714	1000	+	.	gene_id "MSTRG.115070"; transcript_id "MSTRG.115070.81"; exon_number "20";
chr21	StringTie	exon	37140561	37140673	1000	+	.	gene_id "MSTRG.115070"; transcript_id "MSTRG.115070.81"; exon_number "21";
chr21	StringTie	exon	37144525	37144645	1000	+	.	gene_id "MSTRG.115070"; transcript_id "MSTRG.115070.81"; exon_number "22";
chr21	StringTie	exon	37147481	37147603	1000	+	.	gene_id "MSTRG.115070"; transcript_id "MSTRG.115070.81"; exon_number "23";
chr21	StringTie	exon	37148546	37148647	1000	+	.	gene_id "MSTRG.115070"; transcript_id "MSTRG.115070.81"; exon_number "24";
chr21	StringTie	exon	37150078	37150170	1000	+	.	gene_id "MSTRG.115070"; transcript_id "MSTRG.115070.81"; exon_number "25";
chr21	StringTie	exon	37150820	37150884	1000	+	.	gene_id "MSTRG.115070"; transcript_id "MSTRG.115070.81"; exon_number "26";
chr21	StringTie	exon	37151893	37152029	1000	+	.	gene_id "MSTRG.115070"; transcript_id "MSTRG.115070.81"; exon_number "27";
chr21	StringTie	exon	37152951	37153277	1000	+	.	gene_id "MSTRG.115070"; transcript_id "MSTRG.115070.81"; exon_number "28";
chr21	StringTie	exon	37156655	37156906	1000	+	.	gene_id "MSTRG.115070"; transcript_id "MSTRG.115070.81"; exon_number "29";
chr21	StringTie	exon	37158131	37158203	1000	+	.	gene_id "MSTRG.115070"; transcript_id "MSTRG.115070.81"; exon_number "30";
chr21	StringTie	exon	37159699	37159745	1000	+	.	gene_id "MSTRG.115070"; transcript_id "MSTRG.115070.81"; exon_number "31";
chr21	StringTie	exon	37160802	37160858	1000	+	.	gene_id "MSTRG.115070"; transcript_id "MSTRG.115070.81"; exon_number "32";
chr21	StringTie	exon	37161990	37162063	1000	+	.	gene_id "MSTRG.115070"; transcript_id "MSTRG.115070.81"; exon_number "33";
chr21	StringTie	exon	37164051	37164215	1000	+	.	gene_id "MSTRG.115070"; transcript_id "MSTRG.115070.81"; exon_number "34";
chr21	StringTie	exon	37165550	37166615	1000	+	.	gene_id "MSTRG.115070"; transcript_id "MSTRG.115070.81"; exon_number "35";
chr21	StringTie	exon	37167555	37167620	1000	+	.	gene_id "MSTRG.115070"; transcript_id "MSTRG.115070.81"; exon_number "36";
chr21	StringTie	exon	37172595	37172744	1000	+	.	gene_id "MSTRG.115070"; transcript_id "MSTRG.115070.81"; exon_number "37";
chr21	StringTie	exon	37182774	37182913	1000	+	.	gene_id "MSTRG.115070"; transcript_id "MSTRG.115070.81"; exon_number "38";
chr21	StringTie	exon	37185706	37185774	1000	+	.	gene_id "MSTRG.115070"; transcript_id "MSTRG.115070.81"; exon_number "39";
chr21	StringTie	exon	37187049	37187145	1000	+	.	gene_id "MSTRG.115070"; transcript_id "MSTRG.115070.81"; exon_number "40";
chr21	StringTie	exon	37188495	37188595	1000	+	.	gene_id "MSTRG.115070"; transcript_id "MSTRG.115070.81"; exon_number "41";
chr21	StringTie	exon	37191334	37191424	1000	+	.	gene_id "MSTRG.115070"; transcript_id "MSTRG.115070.81"; exon_number "42";
chr21	StringTie	exon	37192112	37192213	1000	+	.	gene_id "MSTRG.115070"; transcript_id "MSTRG.115070.81"; exon_number "43";
chr21	StringTie	exon	37195675	37196036	1000	+	.	gene_id "MSTRG.115070"; transcript_id "MSTRG.115070.81"; exon_number "44";
chr21	StringTie	exon	37197570	37197696	1000	+	.	gene_id "MSTRG.115070"; transcript_id "MSTRG.115070.81"; exon_number "45";
chr21	StringTie	exon	37197882	37198025	1000	+	.	gene_id "MSTRG.115070"; transcript_id "MSTRG.115070.81"; exon_number "46";
chr21	StringTie	exon	37200232	37200324	1000	+	.	gene_id "MSTRG.115070"; transcript_id "MSTRG.115070.81"; exon_number "47";
chr21	StringTie	exon	37201440	37203190	1000	+	.	gene_id "MSTRG.115070"; transcript_id "MSTRG.115070.81"; exon_number "48";
chr21	StringTie	transcript	37073304	37203155	1000	+	.	gene_id "MSTRG.115070"; transcript_id "MSTRG.115070.82";
chr21	StringTie	exon	37073304	37073473	1000	+	.	gene_id "MSTRG.115070"; transcript_id "MSTRG.115070.82"; exon_number "1";
chr21	StringTie	exon	37087247	37087401	1000	+	.	gene_id "MSTRG.115070"; transcript_id "MSTRG.115070.82"; exon_number "2";
chr21	StringTie	exon	37087833	37087875	1000	+	.	gene_id "MSTRG.115070"; transcript_id "MSTRG.115070.82"; exon_number "3";
chr21	StringTie	exon	37088196	37088346	1000	+	.	gene_id "MSTRG.115070"; transcript_id "MSTRG.115070.82"; exon_number "4";
chr21	StringTie	exon	37088799	37088886	1000	+	.	gene_id "MSTRG.115070"; transcript_id "MSTRG.115070.82"; exon_number "5";
chr21	StringTie	exon	37090233	37090286	1000	+	.	gene_id "MSTRG.115070"; transcript_id "MSTRG.115070.82"; exon_number "6";
chr21	StringTie	exon	37091293	37091413	1000	+	.	gene_id "MSTRG.115070"; transcript_id "MSTRG.115070.82"; exon_number "7";
chr21	StringTie	exon	37094005	37094090	1000	+	.	gene_id "MSTRG.115070"; transcript_id "MSTRG.115070.82"; exon_number "8";
chr21	StringTie	exon	37095350	37095444	1000	+	.	gene_id "MSTRG.115070"; transcript_id "MSTRG.115070.82"; exon_number "9";
chr21	StringTie	exon	37096581	37096643	1000	+	.	gene_id "MSTRG.115070"; transcript_id "MSTRG.115070.82"; exon_number "10";
chr21	StringTie	exon	37108392	37108446	1000	+	.	gene_id "MSTRG.115070"; transcript_id "MSTRG.115070.82"; exon_number "11";
chr21	StringTie	exon	37122983	37123028	1000	+	.	gene_id "MSTRG.115070"; transcript_id "MSTRG.115070.82"; exon_number "12";
chr21	StringTie	exon	37124619	37124742	1000	+	.	gene_id "MSTRG.115070"; transcript_id "MSTRG.115070.82"; exon_number "13";
chr21	StringTie	exon	37126080	37126143	1000	+	.	gene_id "MSTRG.115070"; transcript_id "MSTRG.115070.82"; exon_number "14";
chr21	StringTie	exon	37129003	37129063	1000	+	.	gene_id "MSTRG.115070"; transcript_id "MSTRG.115070.82"; exon_number "15";
chr21	StringTie	exon	37132682	37132766	1000	+	.	gene_id "MSTRG.115070"; transcript_id "MSTRG.115070.82"; exon_number "16";
chr21	StringTie	exon	37135380	37135514	1000	+	.	gene_id "MSTRG.115070"; transcript_id "MSTRG.115070.82"; exon_number "17";
chr21	StringTie	exon	37138634	37138714	1000	+	.	gene_id "MSTRG.115070"; transcript_id "MSTRG.115070.82"; exon_number "18";
chr21	StringTie	exon	37140561	37140673	1000	+	.	gene_id "MSTRG.115070"; transcript_id "MSTRG.115070.82"; exon_number "19";
chr21	StringTie	exon	37144525	37144645	1000	+	.	gene_id "MSTRG.115070"; transcript_id "MSTRG.115070.82"; exon_number "20";
chr21	StringTie	exon	37147481	37147603	1000	+	.	gene_id "MSTRG.115070"; transcript_id "MSTRG.115070.82"; exon_number "21";
chr21	StringTie	exon	37148546	37148647	1000	+	.	gene_id "MSTRG.115070"; transcript_id "MSTRG.115070.82"; exon_number "22";
chr21	StringTie	exon	37150078	37150170	1000	+	.	gene_id "MSTRG.115070"; transcript_id "MSTRG.115070.82"; exon_number "23";
chr21	StringTie	exon	37150820	37150884	1000	+	.	gene_id "MSTRG.115070"; transcript_id "MSTRG.115070.82"; exon_number "24";
chr21	StringTie	exon	37151893	37152029	1000	+	.	gene_id "MSTRG.115070"; transcript_id "MSTRG.115070.82"; exon_number "25";
chr21	StringTie	exon	37152951	37153277	1000	+	.	gene_id "MSTRG.115070"; transcript_id "MSTRG.115070.82"; exon_number "26";
chr21	StringTie	exon	37154721	37154838	1000	+	.	gene_id "MSTRG.115070"; transcript_id "MSTRG.115070.82"; exon_number "27";
chr21	StringTie	exon	37156655	37156906	1000	+	.	gene_id "MSTRG.115070"; transcript_id "MSTRG.115070.82"; exon_number "28";
chr21	StringTie	exon	37157161	37157214	1000	+	.	gene_id "MSTRG.115070"; transcript_id "MSTRG.115070.82"; exon_number "29";
chr21	StringTie	exon	37159699	37159745	1000	+	.	gene_id "MSTRG.115070"; transcript_id "MSTRG.115070.82"; exon_number "30";
chr21	StringTie	exon	37160802	37160858	1000	+	.	gene_id "MSTRG.115070"; transcript_id "MSTRG.115070.82"; exon_number "31";
chr21	StringTie	exon	37161990	37162063	1000	+	.	gene_id "MSTRG.115070"; transcript_id "MSTRG.115070.82"; exon_number "32";
chr21	StringTie	exon	37164051	37164215	1000	+	.	gene_id "MSTRG.115070"; transcript_id "MSTRG.115070.82"; exon_number "33";
chr21	StringTie	exon	37165550	37166615	1000	+	.	gene_id "MSTRG.115070"; transcript_id "MSTRG.115070.82"; exon_number "34";
chr21	StringTie	exon	37167555	37167620	1000	+	.	gene_id "MSTRG.115070"; transcript_id "MSTRG.115070.82"; exon_number "35";
chr21	StringTie	exon	37172595	37172744	1000	+	.	gene_id "MSTRG.115070"; transcript_id "MSTRG.115070.82"; exon_number "36";
chr21	StringTie	exon	37182774	37182913	1000	+	.	gene_id "MSTRG.115070"; transcript_id "MSTRG.115070.82"; exon_number "37";
chr21	StringTie	exon	37185706	37185774	1000	+	.	gene_id "MSTRG.115070"; transcript_id "MSTRG.115070.82"; exon_number "38";
chr21	StringTie	exon	37187049	37187145	1000	+	.	gene_id "MSTRG.115070"; transcript_id "MSTRG.115070.82"; exon_number "39";
chr21	StringTie	exon	37188495	37188595	1000	+	.	gene_id "MSTRG.115070"; transcript_id "MSTRG.115070.82"; exon_number "40";
chr21	StringTie	exon	37191334	37191424	1000	+	.	gene_id "MSTRG.115070"; transcript_id "MSTRG.115070.82"; exon_number "41";
chr21	StringTie	exon	37192112	37192213	1000	+	.	gene_id "MSTRG.115070"; transcript_id "MSTRG.115070.82"; exon_number "42";
chr21	StringTie	exon	37194966	37195378	1000	+	.	gene_id "MSTRG.115070"; transcript_id "MSTRG.115070.82"; exon_number "43";
chr21	StringTie	exon	37195675	37196036	1000	+	.	gene_id "MSTRG.115070"; transcript_id "MSTRG.115070.82"; exon_number "44";
chr21	StringTie	exon	37197570	37197696	1000	+	.	gene_id "MSTRG.115070"; transcript_id "MSTRG.115070.82"; exon_number "45";
chr21	StringTie	exon	37197882	37198025	1000	+	.	gene_id "MSTRG.115070"; transcript_id "MSTRG.115070.82"; exon_number "46";
chr21	StringTie	exon	37200232	37200324	1000	+	.	gene_id "MSTRG.115070"; transcript_id "MSTRG.115070.82"; exon_number "47";
chr21	StringTie	exon	37201440	37203155	1000	+	.	gene_id "MSTRG.115070"; transcript_id "MSTRG.115070.82"; exon_number "48";
chr21	StringTie	transcript	37073306	37203131	1000	+	.	gene_id "MSTRG.115070"; transcript_id "MSTRG.115070.83";
chr21	StringTie	exon	37073306	37073473	1000	+	.	gene_id "MSTRG.115070"; transcript_id "MSTRG.115070.83"; exon_number "1";
chr21	StringTie	exon	37087247	37087401	1000	+	.	gene_id "MSTRG.115070"; transcript_id "MSTRG.115070.83"; exon_number "2";
chr21	StringTie	exon	37087833	37087875	1000	+	.	gene_id "MSTRG.115070"; transcript_id "MSTRG.115070.83"; exon_number "3";
chr21	StringTie	exon	37088196	37088346	1000	+	.	gene_id "MSTRG.115070"; transcript_id "MSTRG.115070.83"; exon_number "4";
chr21	StringTie	exon	37088799	37088886	1000	+	.	gene_id "MSTRG.115070"; transcript_id "MSTRG.115070.83"; exon_number "5";
chr21	StringTie	exon	37090233	37090286	1000	+	.	gene_id "MSTRG.115070"; transcript_id "MSTRG.115070.83"; exon_number "6";
chr21	StringTie	exon	37091293	37091413	1000	+	.	gene_id "MSTRG.115070"; transcript_id "MSTRG.115070.83"; exon_number "7";
chr21	StringTie	exon	37094005	37094090	1000	+	.	gene_id "MSTRG.115070"; transcript_id "MSTRG.115070.83"; exon_number "8";
chr21	StringTie	exon	37095350	37095444	1000	+	.	gene_id "MSTRG.115070"; transcript_id "MSTRG.115070.83"; exon_number "9";
chr21	StringTie	exon	37096581	37096643	1000	+	.	gene_id "MSTRG.115070"; transcript_id "MSTRG.115070.83"; exon_number "10";
chr21	StringTie	exon	37108392	37108446	1000	+	.	gene_id "MSTRG.115070"; transcript_id "MSTRG.115070.83"; exon_number "11";
chr21	StringTie	exon	37121817	37121979	1000	+	.	gene_id "MSTRG.115070"; transcript_id "MSTRG.115070.83"; exon_number "12";
chr21	StringTie	exon	37122983	37123028	1000	+	.	gene_id "MSTRG.115070"; transcript_id "MSTRG.115070.83"; exon_number "13";
chr21	StringTie	exon	37124619	37124742	1000	+	.	gene_id "MSTRG.115070"; transcript_id "MSTRG.115070.83"; exon_number "14";
chr21	StringTie	exon	37126080	37126143	1000	+	.	gene_id "MSTRG.115070"; transcript_id "MSTRG.115070.83"; exon_number "15";
chr21	StringTie	exon	37129003	37129063	1000	+	.	gene_id "MSTRG.115070"; transcript_id "MSTRG.115070.83"; exon_number "16";
chr21	StringTie	exon	37132682	37132766	1000	+	.	gene_id "MSTRG.115070"; transcript_id "MSTRG.115070.83"; exon_number "17";
chr21	StringTie	exon	37135380	37135514	1000	+	.	gene_id "MSTRG.115070"; transcript_id "MSTRG.115070.83"; exon_number "18";
chr21	StringTie	exon	37138634	37138714	1000	+	.	gene_id "MSTRG.115070"; transcript_id "MSTRG.115070.83"; exon_number "19";
chr21	StringTie	exon	37140561	37140673	1000	+	.	gene_id "MSTRG.115070"; transcript_id "MSTRG.115070.83"; exon_number "20";
chr21	StringTie	exon	37144525	37144645	1000	+	.	gene_id "MSTRG.115070"; transcript_id "MSTRG.115070.83"; exon_number "21";
chr21	StringTie	exon	37147481	37147603	1000	+	.	gene_id "MSTRG.115070"; transcript_id "MSTRG.115070.83"; exon_number "22";
chr21	StringTie	exon	37148546	37148647	1000	+	.	gene_id "MSTRG.115070"; transcript_id "MSTRG.115070.83"; exon_number "23";
chr21	StringTie	exon	37150078	37150170	1000	+	.	gene_id "MSTRG.115070"; transcript_id "MSTRG.115070.83"; exon_number "24";
chr21	StringTie	exon	37150820	37150884	1000	+	.	gene_id "MSTRG.115070"; transcript_id "MSTRG.115070.83"; exon_number "25";
chr21	StringTie	exon	37151893	37152029	1000	+	.	gene_id "MSTRG.115070"; transcript_id "MSTRG.115070.83"; exon_number "26";
chr21	StringTie	exon	37152951	37153277	1000	+	.	gene_id "MSTRG.115070"; transcript_id "MSTRG.115070.83"; exon_number "27";
chr21	StringTie	exon	37156655	37156906	1000	+	.	gene_id "MSTRG.115070"; transcript_id "MSTRG.115070.83"; exon_number "28";
chr21	StringTie	exon	37159699	37159745	1000	+	.	gene_id "MSTRG.115070"; transcript_id "MSTRG.115070.83"; exon_number "29";
chr21	StringTie	exon	37160802	37160858	1000	+	.	gene_id "MSTRG.115070"; transcript_id "MSTRG.115070.83"; exon_number "30";
chr21	StringTie	exon	37161990	37162063	1000	+	.	gene_id "MSTRG.115070"; transcript_id "MSTRG.115070.83"; exon_number "31";
chr21	StringTie	exon	37164051	37164215	1000	+	.	gene_id "MSTRG.115070"; transcript_id "MSTRG.115070.83"; exon_number "32";
chr21	StringTie	exon	37165563	37166615	1000	+	.	gene_id "MSTRG.115070"; transcript_id "MSTRG.115070.83"; exon_number "33";
chr21	StringTie	exon	37167555	37167620	1000	+	.	gene_id "MSTRG.115070"; transcript_id "MSTRG.115070.83"; exon_number "34";
chr21	StringTie	exon	37172595	37172744	1000	+	.	gene_id "MSTRG.115070"; transcript_id "MSTRG.115070.83"; exon_number "35";
chr21	StringTie	exon	37182774	37182913	1000	+	.	gene_id "MSTRG.115070"; transcript_id "MSTRG.115070.83"; exon_number "36";
chr21	StringTie	exon	37185706	37185774	1000	+	.	gene_id "MSTRG.115070"; transcript_id "MSTRG.115070.83"; exon_number "37";
chr21	StringTie	exon	37187049	37187145	1000	+	.	gene_id "MSTRG.115070"; transcript_id "MSTRG.115070.83"; exon_number "38";
chr21	StringTie	exon	37188495	37188595	1000	+	.	gene_id "MSTRG.115070"; transcript_id "MSTRG.115070.83"; exon_number "39";
chr21	StringTie	exon	37191334	37191424	1000	+	.	gene_id "MSTRG.115070"; transcript_id "MSTRG.115070.83"; exon_number "40";
chr21	StringTie	exon	37192112	37192213	1000	+	.	gene_id "MSTRG.115070"; transcript_id "MSTRG.115070.83"; exon_number "41";
chr21	StringTie	exon	37195675	37196036	1000	+	.	gene_id "MSTRG.115070"; transcript_id "MSTRG.115070.83"; exon_number "42";
chr21	StringTie	exon	37197570	37197696	1000	+	.	gene_id "MSTRG.115070"; transcript_id "MSTRG.115070.83"; exon_number "43";
chr21	StringTie	exon	37197882	37198025	1000	+	.	gene_id "MSTRG.115070"; transcript_id "MSTRG.115070.83"; exon_number "44";
chr21	StringTie	exon	37200232	37200324	1000	+	.	gene_id "MSTRG.115070"; transcript_id "MSTRG.115070.83"; exon_number "45";
chr21	StringTie	exon	37201440	37203131	1000	+	.	gene_id "MSTRG.115070"; transcript_id "MSTRG.115070.83"; exon_number "46";
chr21	StringTie	transcript	37073306	37203118	1000	+	.	gene_id "MSTRG.115070"; transcript_id "MSTRG.115070.84";
chr21	StringTie	exon	37073306	37073473	1000	+	.	gene_id "MSTRG.115070"; transcript_id "MSTRG.115070.84"; exon_number "1";
chr21	StringTie	exon	37087247	37087401	1000	+	.	gene_id "MSTRG.115070"; transcript_id "MSTRG.115070.84"; exon_number "2";
chr21	StringTie	exon	37087833	37087875	1000	+	.	gene_id "MSTRG.115070"; transcript_id "MSTRG.115070.84"; exon_number "3";
chr21	StringTie	exon	37088196	37088346	1000	+	.	gene_id "MSTRG.115070"; transcript_id "MSTRG.115070.84"; exon_number "4";
chr21	StringTie	exon	37088799	37088886	1000	+	.	gene_id "MSTRG.115070"; transcript_id "MSTRG.115070.84"; exon_number "5";
chr21	StringTie	exon	37090233	37090286	1000	+	.	gene_id "MSTRG.115070"; transcript_id "MSTRG.115070.84"; exon_number "6";
chr21	StringTie	exon	37091293	37091413	1000	+	.	gene_id "MSTRG.115070"; transcript_id "MSTRG.115070.84"; exon_number "7";
chr21	StringTie	exon	37094005	37094090	1000	+	.	gene_id "MSTRG.115070"; transcript_id "MSTRG.115070.84"; exon_number "8";
chr21	StringTie	exon	37095350	37095444	1000	+	.	gene_id "MSTRG.115070"; transcript_id "MSTRG.115070.84"; exon_number "9";
chr21	StringTie	exon	37096581	37096643	1000	+	.	gene_id "MSTRG.115070"; transcript_id "MSTRG.115070.84"; exon_number "10";
chr21	StringTie	exon	37108392	37108446	1000	+	.	gene_id "MSTRG.115070"; transcript_id "MSTRG.115070.84"; exon_number "11";
chr21	StringTie	exon	37121817	37121979	1000	+	.	gene_id "MSTRG.115070"; transcript_id "MSTRG.115070.84"; exon_number "12";
chr21	StringTie	exon	37122983	37123028	1000	+	.	gene_id "MSTRG.115070"; transcript_id "MSTRG.115070.84"; exon_number "13";
chr21	StringTie	exon	37124619	37124742	1000	+	.	gene_id "MSTRG.115070"; transcript_id "MSTRG.115070.84"; exon_number "14";
chr21	StringTie	exon	37126080	37126143	1000	+	.	gene_id "MSTRG.115070"; transcript_id "MSTRG.115070.84"; exon_number "15";
chr21	StringTie	exon	37129003	37129063	1000	+	.	gene_id "MSTRG.115070"; transcript_id "MSTRG.115070.84"; exon_number "16";
chr21	StringTie	exon	37132682	37132766	1000	+	.	gene_id "MSTRG.115070"; transcript_id "MSTRG.115070.84"; exon_number "17";
chr21	StringTie	exon	37135380	37135514	1000	+	.	gene_id "MSTRG.115070"; transcript_id "MSTRG.115070.84"; exon_number "18";
chr21	StringTie	exon	37138634	37138714	1000	+	.	gene_id "MSTRG.115070"; transcript_id "MSTRG.115070.84"; exon_number "19";
chr21	StringTie	exon	37140561	37140673	1000	+	.	gene_id "MSTRG.115070"; transcript_id "MSTRG.115070.84"; exon_number "20";
chr21	StringTie	exon	37144525	37144645	1000	+	.	gene_id "MSTRG.115070"; transcript_id "MSTRG.115070.84"; exon_number "21";
chr21	StringTie	exon	37147481	37147603	1000	+	.	gene_id "MSTRG.115070"; transcript_id "MSTRG.115070.84"; exon_number "22";
chr21	StringTie	exon	37148546	37148647	1000	+	.	gene_id "MSTRG.115070"; transcript_id "MSTRG.115070.84"; exon_number "23";
chr21	StringTie	exon	37150078	37150170	1000	+	.	gene_id "MSTRG.115070"; transcript_id "MSTRG.115070.84"; exon_number "24";
chr21	StringTie	exon	37150820	37150884	1000	+	.	gene_id "MSTRG.115070"; transcript_id "MSTRG.115070.84"; exon_number "25";
chr21	StringTie	exon	37151898	37152029	1000	+	.	gene_id "MSTRG.115070"; transcript_id "MSTRG.115070.84"; exon_number "26";
chr21	StringTie	exon	37152951	37153277	1000	+	.	gene_id "MSTRG.115070"; transcript_id "MSTRG.115070.84"; exon_number "27";
chr21	StringTie	exon	37156655	37156906	1000	+	.	gene_id "MSTRG.115070"; transcript_id "MSTRG.115070.84"; exon_number "28";
chr21	StringTie	exon	37159699	37159745	1000	+	.	gene_id "MSTRG.115070"; transcript_id "MSTRG.115070.84"; exon_number "29";
chr21	StringTie	exon	37160802	37160858	1000	+	.	gene_id "MSTRG.115070"; transcript_id "MSTRG.115070.84"; exon_number "30";
chr21	StringTie	exon	37161990	37162063	1000	+	.	gene_id "MSTRG.115070"; transcript_id "MSTRG.115070.84"; exon_number "31";
chr21	StringTie	exon	37164051	37164215	1000	+	.	gene_id "MSTRG.115070"; transcript_id "MSTRG.115070.84"; exon_number "32";
chr21	StringTie	exon	37165550	37166615	1000	+	.	gene_id "MSTRG.115070"; transcript_id "MSTRG.115070.84"; exon_number "33";
chr21	StringTie	exon	37167555	37167620	1000	+	.	gene_id "MSTRG.115070"; transcript_id "MSTRG.115070.84"; exon_number "34";
chr21	StringTie	exon	37172595	37172744	1000	+	.	gene_id "MSTRG.115070"; transcript_id "MSTRG.115070.84"; exon_number "35";
chr21	StringTie	exon	37182774	37182913	1000	+	.	gene_id "MSTRG.115070"; transcript_id "MSTRG.115070.84"; exon_number "36";
chr21	StringTie	exon	37185706	37185774	1000	+	.	gene_id "MSTRG.115070"; transcript_id "MSTRG.115070.84"; exon_number "37";
chr21	StringTie	exon	37187049	37187145	1000	+	.	gene_id "MSTRG.115070"; transcript_id "MSTRG.115070.84"; exon_number "38";
chr21	StringTie	exon	37188495	37188595	1000	+	.	gene_id "MSTRG.115070"; transcript_id "MSTRG.115070.84"; exon_number "39";
chr21	StringTie	exon	37191334	37191424	1000	+	.	gene_id "MSTRG.115070"; transcript_id "MSTRG.115070.84"; exon_number "40";
chr21	StringTie	exon	37192112	37192213	1000	+	.	gene_id "MSTRG.115070"; transcript_id "MSTRG.115070.84"; exon_number "41";
chr21	StringTie	exon	37195675	37196036	1000	+	.	gene_id "MSTRG.115070"; transcript_id "MSTRG.115070.84"; exon_number "42";
chr21	StringTie	exon	37197570	37197696	1000	+	.	gene_id "MSTRG.115070"; transcript_id "MSTRG.115070.84"; exon_number "43";
chr21	StringTie	exon	37197882	37198025	1000	+	.	gene_id "MSTRG.115070"; transcript_id "MSTRG.115070.84"; exon_number "44";
chr21	StringTie	exon	37200232	37200324	1000	+	.	gene_id "MSTRG.115070"; transcript_id "MSTRG.115070.84"; exon_number "45";
chr21	StringTie	exon	37201440	37203118	1000	+	.	gene_id "MSTRG.115070"; transcript_id "MSTRG.115070.84"; exon_number "46";
chr21	StringTie	transcript	37073306	37203217	1000	+	.	gene_id "MSTRG.115070"; transcript_id "MSTRG.115070.85";
chr21	StringTie	exon	37073306	37073473	1000	+	.	gene_id "MSTRG.115070"; transcript_id "MSTRG.115070.85"; exon_number "1";
chr21	StringTie	exon	37087247	37087401	1000	+	.	gene_id "MSTRG.115070"; transcript_id "MSTRG.115070.85"; exon_number "2";
chr21	StringTie	exon	37087833	37087875	1000	+	.	gene_id "MSTRG.115070"; transcript_id "MSTRG.115070.85"; exon_number "3";
chr21	StringTie	exon	37088196	37088346	1000	+	.	gene_id "MSTRG.115070"; transcript_id "MSTRG.115070.85"; exon_number "4";
chr21	StringTie	exon	37088799	37088886	1000	+	.	gene_id "MSTRG.115070"; transcript_id "MSTRG.115070.85"; exon_number "5";
chr21	StringTie	exon	37090233	37090286	1000	+	.	gene_id "MSTRG.115070"; transcript_id "MSTRG.115070.85"; exon_number "6";
chr21	StringTie	exon	37091293	37091413	1000	+	.	gene_id "MSTRG.115070"; transcript_id "MSTRG.115070.85"; exon_number "7";
chr21	StringTie	exon	37094005	37094090	1000	+	.	gene_id "MSTRG.115070"; transcript_id "MSTRG.115070.85"; exon_number "8";
chr21	StringTie	exon	37095350	37095444	1000	+	.	gene_id "MSTRG.115070"; transcript_id "MSTRG.115070.85"; exon_number "9";
chr21	StringTie	exon	37096581	37096643	1000	+	.	gene_id "MSTRG.115070"; transcript_id "MSTRG.115070.85"; exon_number "10";
chr21	StringTie	exon	37108392	37108446	1000	+	.	gene_id "MSTRG.115070"; transcript_id "MSTRG.115070.85"; exon_number "11";
chr21	StringTie	exon	37121817	37121979	1000	+	.	gene_id "MSTRG.115070"; transcript_id "MSTRG.115070.85"; exon_number "12";
chr21	StringTie	exon	37122983	37123028	1000	+	.	gene_id "MSTRG.115070"; transcript_id "MSTRG.115070.85"; exon_number "13";
chr21	StringTie	exon	37124619	37124742	1000	+	.	gene_id "MSTRG.115070"; transcript_id "MSTRG.115070.85"; exon_number "14";
chr21	StringTie	exon	37126080	37126143	1000	+	.	gene_id "MSTRG.115070"; transcript_id "MSTRG.115070.85"; exon_number "15";
chr21	StringTie	exon	37129003	37129063	1000	+	.	gene_id "MSTRG.115070"; transcript_id "MSTRG.115070.85"; exon_number "16";
chr21	StringTie	exon	37132682	37132766	1000	+	.	gene_id "MSTRG.115070"; transcript_id "MSTRG.115070.85"; exon_number "17";
chr21	StringTie	exon	37135380	37135514	1000	+	.	gene_id "MSTRG.115070"; transcript_id "MSTRG.115070.85"; exon_number "18";
chr21	StringTie	exon	37138634	37138714	1000	+	.	gene_id "MSTRG.115070"; transcript_id "MSTRG.115070.85"; exon_number "19";
chr21	StringTie	exon	37140561	37140673	1000	+	.	gene_id "MSTRG.115070"; transcript_id "MSTRG.115070.85"; exon_number "20";
chr21	StringTie	exon	37144525	37144645	1000	+	.	gene_id "MSTRG.115070"; transcript_id "MSTRG.115070.85"; exon_number "21";
chr21	StringTie	exon	37147481	37147603	1000	+	.	gene_id "MSTRG.115070"; transcript_id "MSTRG.115070.85"; exon_number "22";
chr21	StringTie	exon	37148546	37148647	1000	+	.	gene_id "MSTRG.115070"; transcript_id "MSTRG.115070.85"; exon_number "23";
chr21	StringTie	exon	37150078	37150170	1000	+	.	gene_id "MSTRG.115070"; transcript_id "MSTRG.115070.85"; exon_number "24";
chr21	StringTie	exon	37150820	37150884	1000	+	.	gene_id "MSTRG.115070"; transcript_id "MSTRG.115070.85"; exon_number "25";
chr21	StringTie	exon	37151898	37152029	1000	+	.	gene_id "MSTRG.115070"; transcript_id "MSTRG.115070.85"; exon_number "26";
chr21	StringTie	exon	37152951	37153277	1000	+	.	gene_id "MSTRG.115070"; transcript_id "MSTRG.115070.85"; exon_number "27";
chr21	StringTie	exon	37156655	37156906	1000	+	.	gene_id "MSTRG.115070"; transcript_id "MSTRG.115070.85"; exon_number "28";
chr21	StringTie	exon	37157161	37157214	1000	+	.	gene_id "MSTRG.115070"; transcript_id "MSTRG.115070.85"; exon_number "29";
chr21	StringTie	exon	37158131	37158203	1000	+	.	gene_id "MSTRG.115070"; transcript_id "MSTRG.115070.85"; exon_number "30";
chr21	StringTie	exon	37159699	37159745	1000	+	.	gene_id "MSTRG.115070"; transcript_id "MSTRG.115070.85"; exon_number "31";
chr21	StringTie	exon	37160802	37160858	1000	+	.	gene_id "MSTRG.115070"; transcript_id "MSTRG.115070.85"; exon_number "32";
chr21	StringTie	exon	37161990	37162063	1000	+	.	gene_id "MSTRG.115070"; transcript_id "MSTRG.115070.85"; exon_number "33";
chr21	StringTie	exon	37164051	37164215	1000	+	.	gene_id "MSTRG.115070"; transcript_id "MSTRG.115070.85"; exon_number "34";
chr21	StringTie	exon	37165550	37166615	1000	+	.	gene_id "MSTRG.115070"; transcript_id "MSTRG.115070.85"; exon_number "35";
chr21	StringTie	exon	37167555	37167620	1000	+	.	gene_id "MSTRG.115070"; transcript_id "MSTRG.115070.85"; exon_number "36";
chr21	StringTie	exon	37172595	37172744	1000	+	.	gene_id "MSTRG.115070"; transcript_id "MSTRG.115070.85"; exon_number "37";
chr21	StringTie	exon	37182774	37182913	1000	+	.	gene_id "MSTRG.115070"; transcript_id "MSTRG.115070.85"; exon_number "38";
chr21	StringTie	exon	37185706	37185774	1000	+	.	gene_id "MSTRG.115070"; transcript_id "MSTRG.115070.85"; exon_number "39";
chr21	StringTie	exon	37187049	37187145	1000	+	.	gene_id "MSTRG.115070"; transcript_id "MSTRG.115070.85"; exon_number "40";
chr21	StringTie	exon	37188495	37188595	1000	+	.	gene_id "MSTRG.115070"; transcript_id "MSTRG.115070.85"; exon_number "41";
chr21	StringTie	exon	37191334	37191424	1000	+	.	gene_id "MSTRG.115070"; transcript_id "MSTRG.115070.85"; exon_number "42";
chr21	StringTie	exon	37192112	37192213	1000	+	.	gene_id "MSTRG.115070"; transcript_id "MSTRG.115070.85"; exon_number "43";
chr21	StringTie	exon	37195675	37196036	1000	+	.	gene_id "MSTRG.115070"; transcript_id "MSTRG.115070.85"; exon_number "44";
chr21	StringTie	exon	37197570	37197696	1000	+	.	gene_id "MSTRG.115070"; transcript_id "MSTRG.115070.85"; exon_number "45";
chr21	StringTie	exon	37197882	37198016	1000	+	.	gene_id "MSTRG.115070"; transcript_id "MSTRG.115070.85"; exon_number "46";
chr21	StringTie	exon	37200232	37200324	1000	+	.	gene_id "MSTRG.115070"; transcript_id "MSTRG.115070.85"; exon_number "47";
chr21	StringTie	exon	37201440	37203217	1000	+	.	gene_id "MSTRG.115070"; transcript_id "MSTRG.115070.85"; exon_number "48";
chr21	StringTie	transcript	37073307	37203107	1000	+	.	gene_id "MSTRG.115070"; transcript_id "MSTRG.115070.86";
chr21	StringTie	exon	37073307	37073364	1000	+	.	gene_id "MSTRG.115070"; transcript_id "MSTRG.115070.86"; exon_number "1";
chr21	StringTie	exon	37108392	37108446	1000	+	.	gene_id "MSTRG.115070"; transcript_id "MSTRG.115070.86"; exon_number "2";
chr21	StringTie	exon	37121817	37121979	1000	+	.	gene_id "MSTRG.115070"; transcript_id "MSTRG.115070.86"; exon_number "3";
chr21	StringTie	exon	37122983	37123028	1000	+	.	gene_id "MSTRG.115070"; transcript_id "MSTRG.115070.86"; exon_number "4";
chr21	StringTie	exon	37124619	37124742	1000	+	.	gene_id "MSTRG.115070"; transcript_id "MSTRG.115070.86"; exon_number "5";
chr21	StringTie	exon	37126080	37126143	1000	+	.	gene_id "MSTRG.115070"; transcript_id "MSTRG.115070.86"; exon_number "6";
chr21	StringTie	exon	37129003	37129063	1000	+	.	gene_id "MSTRG.115070"; transcript_id "MSTRG.115070.86"; exon_number "7";
chr21	StringTie	exon	37132682	37132766	1000	+	.	gene_id "MSTRG.115070"; transcript_id "MSTRG.115070.86"; exon_number "8";
chr21	StringTie	exon	37135380	37135514	1000	+	.	gene_id "MSTRG.115070"; transcript_id "MSTRG.115070.86"; exon_number "9";
chr21	StringTie	exon	37138634	37138714	1000	+	.	gene_id "MSTRG.115070"; transcript_id "MSTRG.115070.86"; exon_number "10";
chr21	StringTie	exon	37140561	37140673	1000	+	.	gene_id "MSTRG.115070"; transcript_id "MSTRG.115070.86"; exon_number "11";
chr21	StringTie	exon	37144525	37144645	1000	+	.	gene_id "MSTRG.115070"; transcript_id "MSTRG.115070.86"; exon_number "12";
chr21	StringTie	exon	37147481	37147603	1000	+	.	gene_id "MSTRG.115070"; transcript_id "MSTRG.115070.86"; exon_number "13";
chr21	StringTie	exon	37148546	37148647	1000	+	.	gene_id "MSTRG.115070"; transcript_id "MSTRG.115070.86"; exon_number "14";
chr21	StringTie	exon	37150078	37150170	1000	+	.	gene_id "MSTRG.115070"; transcript_id "MSTRG.115070.86"; exon_number "15";
chr21	StringTie	exon	37150820	37150884	1000	+	.	gene_id "MSTRG.115070"; transcript_id "MSTRG.115070.86"; exon_number "16";
chr21	StringTie	exon	37151893	37152086	1000	+	.	gene_id "MSTRG.115070"; transcript_id "MSTRG.115070.86"; exon_number "17";
chr21	StringTie	exon	37152951	37153277	1000	+	.	gene_id "MSTRG.115070"; transcript_id "MSTRG.115070.86"; exon_number "18";
chr21	StringTie	exon	37156655	37156906	1000	+	.	gene_id "MSTRG.115070"; transcript_id "MSTRG.115070.86"; exon_number "19";
chr21	StringTie	exon	37159699	37159745	1000	+	.	gene_id "MSTRG.115070"; transcript_id "MSTRG.115070.86"; exon_number "20";
chr21	StringTie	exon	37160802	37160858	1000	+	.	gene_id "MSTRG.115070"; transcript_id "MSTRG.115070.86"; exon_number "21";
chr21	StringTie	exon	37161990	37162063	1000	+	.	gene_id "MSTRG.115070"; transcript_id "MSTRG.115070.86"; exon_number "22";
chr21	StringTie	exon	37164051	37164215	1000	+	.	gene_id "MSTRG.115070"; transcript_id "MSTRG.115070.86"; exon_number "23";
chr21	StringTie	exon	37165550	37166615	1000	+	.	gene_id "MSTRG.115070"; transcript_id "MSTRG.115070.86"; exon_number "24";
chr21	StringTie	exon	37167555	37167620	1000	+	.	gene_id "MSTRG.115070"; transcript_id "MSTRG.115070.86"; exon_number "25";
chr21	StringTie	exon	37172595	37172744	1000	+	.	gene_id "MSTRG.115070"; transcript_id "MSTRG.115070.86"; exon_number "26";
chr21	StringTie	exon	37182774	37182913	1000	+	.	gene_id "MSTRG.115070"; transcript_id "MSTRG.115070.86"; exon_number "27";
chr21	StringTie	exon	37185706	37185774	1000	+	.	gene_id "MSTRG.115070"; transcript_id "MSTRG.115070.86"; exon_number "28";
chr21	StringTie	exon	37187049	37187145	1000	+	.	gene_id "MSTRG.115070"; transcript_id "MSTRG.115070.86"; exon_number "29";
chr21	StringTie	exon	37188495	37188595	1000	+	.	gene_id "MSTRG.115070"; transcript_id "MSTRG.115070.86"; exon_number "30";
chr21	StringTie	exon	37191334	37191424	1000	+	.	gene_id "MSTRG.115070"; transcript_id "MSTRG.115070.86"; exon_number "31";
chr21	StringTie	exon	37192112	37192213	1000	+	.	gene_id "MSTRG.115070"; transcript_id "MSTRG.115070.86"; exon_number "32";
chr21	StringTie	exon	37195675	37196036	1000	+	.	gene_id "MSTRG.115070"; transcript_id "MSTRG.115070.86"; exon_number "33";
chr21	StringTie	exon	37197570	37197696	1000	+	.	gene_id "MSTRG.115070"; transcript_id "MSTRG.115070.86"; exon_number "34";
chr21	StringTie	exon	37197882	37198025	1000	+	.	gene_id "MSTRG.115070"; transcript_id "MSTRG.115070.86"; exon_number "35";
chr21	StringTie	exon	37200232	37200324	1000	+	.	gene_id "MSTRG.115070"; transcript_id "MSTRG.115070.86"; exon_number "36";
chr21	StringTie	exon	37201440	37203107	1000	+	.	gene_id "MSTRG.115070"; transcript_id "MSTRG.115070.86"; exon_number "37";
chr21	StringTie	transcript	37073307	37203161	1000	+	.	gene_id "MSTRG.115070"; transcript_id "MSTRG.115070.87";
chr21	StringTie	exon	37073307	37073473	1000	+	.	gene_id "MSTRG.115070"; transcript_id "MSTRG.115070.87"; exon_number "1";
chr21	StringTie	exon	37108392	37108446	1000	+	.	gene_id "MSTRG.115070"; transcript_id "MSTRG.115070.87"; exon_number "2";
chr21	StringTie	exon	37121817	37121979	1000	+	.	gene_id "MSTRG.115070"; transcript_id "MSTRG.115070.87"; exon_number "3";
chr21	StringTie	exon	37122983	37123028	1000	+	.	gene_id "MSTRG.115070"; transcript_id "MSTRG.115070.87"; exon_number "4";
chr21	StringTie	exon	37124619	37124742	1000	+	.	gene_id "MSTRG.115070"; transcript_id "MSTRG.115070.87"; exon_number "5";
chr21	StringTie	exon	37126080	37126143	1000	+	.	gene_id "MSTRG.115070"; transcript_id "MSTRG.115070.87"; exon_number "6";
chr21	StringTie	exon	37129003	37129063	1000	+	.	gene_id "MSTRG.115070"; transcript_id "MSTRG.115070.87"; exon_number "7";
chr21	StringTie	exon	37132682	37132766	1000	+	.	gene_id "MSTRG.115070"; transcript_id "MSTRG.115070.87"; exon_number "8";
chr21	StringTie	exon	37135380	37135514	1000	+	.	gene_id "MSTRG.115070"; transcript_id "MSTRG.115070.87"; exon_number "9";
chr21	StringTie	exon	37138634	37138714	1000	+	.	gene_id "MSTRG.115070"; transcript_id "MSTRG.115070.87"; exon_number "10";
chr21	StringTie	exon	37140561	37140673	1000	+	.	gene_id "MSTRG.115070"; transcript_id "MSTRG.115070.87"; exon_number "11";
chr21	StringTie	exon	37144525	37144645	1000	+	.	gene_id "MSTRG.115070"; transcript_id "MSTRG.115070.87"; exon_number "12";
chr21	StringTie	exon	37147481	37147603	1000	+	.	gene_id "MSTRG.115070"; transcript_id "MSTRG.115070.87"; exon_number "13";
chr21	StringTie	exon	37148546	37148647	1000	+	.	gene_id "MSTRG.115070"; transcript_id "MSTRG.115070.87"; exon_number "14";
chr21	StringTie	exon	37150078	37150170	1000	+	.	gene_id "MSTRG.115070"; transcript_id "MSTRG.115070.87"; exon_number "15";
chr21	StringTie	exon	37150820	37150884	1000	+	.	gene_id "MSTRG.115070"; transcript_id "MSTRG.115070.87"; exon_number "16";
chr21	StringTie	exon	37151893	37152086	1000	+	.	gene_id "MSTRG.115070"; transcript_id "MSTRG.115070.87"; exon_number "17";
chr21	StringTie	exon	37152951	37153277	1000	+	.	gene_id "MSTRG.115070"; transcript_id "MSTRG.115070.87"; exon_number "18";
chr21	StringTie	exon	37156655	37156906	1000	+	.	gene_id "MSTRG.115070"; transcript_id "MSTRG.115070.87"; exon_number "19";
chr21	StringTie	exon	37159699	37159745	1000	+	.	gene_id "MSTRG.115070"; transcript_id "MSTRG.115070.87"; exon_number "20";
chr21	StringTie	exon	37160802	37160858	1000	+	.	gene_id "MSTRG.115070"; transcript_id "MSTRG.115070.87"; exon_number "21";
chr21	StringTie	exon	37161990	37162063	1000	+	.	gene_id "MSTRG.115070"; transcript_id "MSTRG.115070.87"; exon_number "22";
chr21	StringTie	exon	37164051	37164215	1000	+	.	gene_id "MSTRG.115070"; transcript_id "MSTRG.115070.87"; exon_number "23";
chr21	StringTie	exon	37165550	37166615	1000	+	.	gene_id "MSTRG.115070"; transcript_id "MSTRG.115070.87"; exon_number "24";
chr21	StringTie	exon	37167555	37167620	1000	+	.	gene_id "MSTRG.115070"; transcript_id "MSTRG.115070.87"; exon_number "25";
chr21	StringTie	exon	37172595	37172744	1000	+	.	gene_id "MSTRG.115070"; transcript_id "MSTRG.115070.87"; exon_number "26";
chr21	StringTie	exon	37182774	37182913	1000	+	.	gene_id "MSTRG.115070"; transcript_id "MSTRG.115070.87"; exon_number "27";
chr21	StringTie	exon	37185706	37185774	1000	+	.	gene_id "MSTRG.115070"; transcript_id "MSTRG.115070.87"; exon_number "28";
chr21	StringTie	exon	37187049	37187145	1000	+	.	gene_id "MSTRG.115070"; transcript_id "MSTRG.115070.87"; exon_number "29";
chr21	StringTie	exon	37188495	37188595	1000	+	.	gene_id "MSTRG.115070"; transcript_id "MSTRG.115070.87"; exon_number "30";
chr21	StringTie	exon	37191334	37191424	1000	+	.	gene_id "MSTRG.115070"; transcript_id "MSTRG.115070.87"; exon_number "31";
chr21	StringTie	exon	37192112	37192213	1000	+	.	gene_id "MSTRG.115070"; transcript_id "MSTRG.115070.87"; exon_number "32";
chr21	StringTie	exon	37195675	37196036	1000	+	.	gene_id "MSTRG.115070"; transcript_id "MSTRG.115070.87"; exon_number "33";
chr21	StringTie	exon	37197570	37197696	1000	+	.	gene_id "MSTRG.115070"; transcript_id "MSTRG.115070.87"; exon_number "34";
chr21	StringTie	exon	37197882	37198025	1000	+	.	gene_id "MSTRG.115070"; transcript_id "MSTRG.115070.87"; exon_number "35";
chr21	StringTie	exon	37200232	37200324	1000	+	.	gene_id "MSTRG.115070"; transcript_id "MSTRG.115070.87"; exon_number "36";
chr21	StringTie	exon	37201440	37203161	1000	+	.	gene_id "MSTRG.115070"; transcript_id "MSTRG.115070.87"; exon_number "37";
chr21	StringTie	transcript	37073307	37203219	1000	+	.	gene_id "MSTRG.115070"; transcript_id "MSTRG.115070.88";
chr21	StringTie	exon	37073307	37073473	1000	+	.	gene_id "MSTRG.115070"; transcript_id "MSTRG.115070.88"; exon_number "1";
chr21	StringTie	exon	37075936	37084331	1000	+	.	gene_id "MSTRG.115070"; transcript_id "MSTRG.115070.88"; exon_number "2";
chr21	StringTie	exon	37087247	37087401	1000	+	.	gene_id "MSTRG.115070"; transcript_id "MSTRG.115070.88"; exon_number "3";
chr21	StringTie	exon	37087833	37087875	1000	+	.	gene_id "MSTRG.115070"; transcript_id "MSTRG.115070.88"; exon_number "4";
chr21	StringTie	exon	37088196	37088346	1000	+	.	gene_id "MSTRG.115070"; transcript_id "MSTRG.115070.88"; exon_number "5";
chr21	StringTie	exon	37088799	37088886	1000	+	.	gene_id "MSTRG.115070"; transcript_id "MSTRG.115070.88"; exon_number "6";
chr21	StringTie	exon	37090233	37090286	1000	+	.	gene_id "MSTRG.115070"; transcript_id "MSTRG.115070.88"; exon_number "7";
chr21	StringTie	exon	37091293	37091413	1000	+	.	gene_id "MSTRG.115070"; transcript_id "MSTRG.115070.88"; exon_number "8";
chr21	StringTie	exon	37094005	37094090	1000	+	.	gene_id "MSTRG.115070"; transcript_id "MSTRG.115070.88"; exon_number "9";
chr21	StringTie	exon	37095350	37095444	1000	+	.	gene_id "MSTRG.115070"; transcript_id "MSTRG.115070.88"; exon_number "10";
chr21	StringTie	exon	37096581	37096643	1000	+	.	gene_id "MSTRG.115070"; transcript_id "MSTRG.115070.88"; exon_number "11";
chr21	StringTie	exon	37108392	37108446	1000	+	.	gene_id "MSTRG.115070"; transcript_id "MSTRG.115070.88"; exon_number "12";
chr21	StringTie	exon	37121817	37121979	1000	+	.	gene_id "MSTRG.115070"; transcript_id "MSTRG.115070.88"; exon_number "13";
chr21	StringTie	exon	37122983	37123028	1000	+	.	gene_id "MSTRG.115070"; transcript_id "MSTRG.115070.88"; exon_number "14";
chr21	StringTie	exon	37124619	37124742	1000	+	.	gene_id "MSTRG.115070"; transcript_id "MSTRG.115070.88"; exon_number "15";
chr21	StringTie	exon	37126080	37126143	1000	+	.	gene_id "MSTRG.115070"; transcript_id "MSTRG.115070.88"; exon_number "16";
chr21	StringTie	exon	37129003	37129063	1000	+	.	gene_id "MSTRG.115070"; transcript_id "MSTRG.115070.88"; exon_number "17";
chr21	StringTie	exon	37132682	37132766	1000	+	.	gene_id "MSTRG.115070"; transcript_id "MSTRG.115070.88"; exon_number "18";
chr21	StringTie	exon	37135380	37135514	1000	+	.	gene_id "MSTRG.115070"; transcript_id "MSTRG.115070.88"; exon_number "19";
chr21	StringTie	exon	37138634	37138714	1000	+	.	gene_id "MSTRG.115070"; transcript_id "MSTRG.115070.88"; exon_number "20";
chr21	StringTie	exon	37140561	37140673	1000	+	.	gene_id "MSTRG.115070"; transcript_id "MSTRG.115070.88"; exon_number "21";
chr21	StringTie	exon	37144525	37144645	1000	+	.	gene_id "MSTRG.115070"; transcript_id "MSTRG.115070.88"; exon_number "22";
chr21	StringTie	exon	37147481	37147603	1000	+	.	gene_id "MSTRG.115070"; transcript_id "MSTRG.115070.88"; exon_number "23";
chr21	StringTie	exon	37148546	37148647	1000	+	.	gene_id "MSTRG.115070"; transcript_id "MSTRG.115070.88"; exon_number "24";
chr21	StringTie	exon	37150078	37150170	1000	+	.	gene_id "MSTRG.115070"; transcript_id "MSTRG.115070.88"; exon_number "25";
chr21	StringTie	exon	37150820	37150884	1000	+	.	gene_id "MSTRG.115070"; transcript_id "MSTRG.115070.88"; exon_number "26";
chr21	StringTie	exon	37151893	37152029	1000	+	.	gene_id "MSTRG.115070"; transcript_id "MSTRG.115070.88"; exon_number "27";
chr21	StringTie	exon	37152951	37153277	1000	+	.	gene_id "MSTRG.115070"; transcript_id "MSTRG.115070.88"; exon_number "28";
chr21	StringTie	exon	37156655	37156906	1000	+	.	gene_id "MSTRG.115070"; transcript_id "MSTRG.115070.88"; exon_number "29";
chr21	StringTie	exon	37159699	37159745	1000	+	.	gene_id "MSTRG.115070"; transcript_id "MSTRG.115070.88"; exon_number "30";
chr21	StringTie	exon	37160802	37160858	1000	+	.	gene_id "MSTRG.115070"; transcript_id "MSTRG.115070.88"; exon_number "31";
chr21	StringTie	exon	37161990	37162063	1000	+	.	gene_id "MSTRG.115070"; transcript_id "MSTRG.115070.88"; exon_number "32";
chr21	StringTie	exon	37164051	37164215	1000	+	.	gene_id "MSTRG.115070"; transcript_id "MSTRG.115070.88"; exon_number "33";
chr21	StringTie	exon	37165550	37166615	1000	+	.	gene_id "MSTRG.115070"; transcript_id "MSTRG.115070.88"; exon_number "34";
chr21	StringTie	exon	37167555	37167620	1000	+	.	gene_id "MSTRG.115070"; transcript_id "MSTRG.115070.88"; exon_number "35";
chr21	StringTie	exon	37172595	37172744	1000	+	.	gene_id "MSTRG.115070"; transcript_id "MSTRG.115070.88"; exon_number "36";
chr21	StringTie	exon	37182774	37182913	1000	+	.	gene_id "MSTRG.115070"; transcript_id "MSTRG.115070.88"; exon_number "37";
chr21	StringTie	exon	37185706	37185774	1000	+	.	gene_id "MSTRG.115070"; transcript_id "MSTRG.115070.88"; exon_number "38";
chr21	StringTie	exon	37187049	37187145	1000	+	.	gene_id "MSTRG.115070"; transcript_id "MSTRG.115070.88"; exon_number "39";
chr21	StringTie	exon	37188495	37188595	1000	+	.	gene_id "MSTRG.115070"; transcript_id "MSTRG.115070.88"; exon_number "40";
chr21	StringTie	exon	37191334	37191424	1000	+	.	gene_id "MSTRG.115070"; transcript_id "MSTRG.115070.88"; exon_number "41";
chr21	StringTie	exon	37192112	37192213	1000	+	.	gene_id "MSTRG.115070"; transcript_id "MSTRG.115070.88"; exon_number "42";
chr21	StringTie	exon	37195675	37196036	1000	+	.	gene_id "MSTRG.115070"; transcript_id "MSTRG.115070.88"; exon_number "43";
chr21	StringTie	exon	37197570	37197696	1000	+	.	gene_id "MSTRG.115070"; transcript_id "MSTRG.115070.88"; exon_number "44";
chr21	StringTie	exon	37197882	37198025	1000	+	.	gene_id "MSTRG.115070"; transcript_id "MSTRG.115070.88"; exon_number "45";
chr21	StringTie	exon	37200232	37200324	1000	+	.	gene_id "MSTRG.115070"; transcript_id "MSTRG.115070.88"; exon_number "46";
chr21	StringTie	exon	37201440	37203219	1000	+	.	gene_id "MSTRG.115070"; transcript_id "MSTRG.115070.88"; exon_number "47";
chr21	StringTie	transcript	37073307	37203107	1000	+	.	gene_id "MSTRG.115070"; transcript_id "MSTRG.115070.89";
chr21	StringTie	exon	37073307	37073473	1000	+	.	gene_id "MSTRG.115070"; transcript_id "MSTRG.115070.89"; exon_number "1";
chr21	StringTie	exon	37087247	37087401	1000	+	.	gene_id "MSTRG.115070"; transcript_id "MSTRG.115070.89"; exon_number "2";
chr21	StringTie	exon	37087833	37087875	1000	+	.	gene_id "MSTRG.115070"; transcript_id "MSTRG.115070.89"; exon_number "3";
chr21	StringTie	exon	37088196	37088346	1000	+	.	gene_id "MSTRG.115070"; transcript_id "MSTRG.115070.89"; exon_number "4";
chr21	StringTie	exon	37088799	37088886	1000	+	.	gene_id "MSTRG.115070"; transcript_id "MSTRG.115070.89"; exon_number "5";
chr21	StringTie	exon	37090233	37090286	1000	+	.	gene_id "MSTRG.115070"; transcript_id "MSTRG.115070.89"; exon_number "6";
chr21	StringTie	exon	37091293	37091413	1000	+	.	gene_id "MSTRG.115070"; transcript_id "MSTRG.115070.89"; exon_number "7";
chr21	StringTie	exon	37094005	37094090	1000	+	.	gene_id "MSTRG.115070"; transcript_id "MSTRG.115070.89"; exon_number "8";
chr21	StringTie	exon	37095350	37095444	1000	+	.	gene_id "MSTRG.115070"; transcript_id "MSTRG.115070.89"; exon_number "9";
chr21	StringTie	exon	37096581	37096643	1000	+	.	gene_id "MSTRG.115070"; transcript_id "MSTRG.115070.89"; exon_number "10";
chr21	StringTie	exon	37108392	37108446	1000	+	.	gene_id "MSTRG.115070"; transcript_id "MSTRG.115070.89"; exon_number "11";
chr21	StringTie	exon	37121817	37121979	1000	+	.	gene_id "MSTRG.115070"; transcript_id "MSTRG.115070.89"; exon_number "12";
chr21	StringTie	exon	37122983	37123028	1000	+	.	gene_id "MSTRG.115070"; transcript_id "MSTRG.115070.89"; exon_number "13";
chr21	StringTie	exon	37124619	37124742	1000	+	.	gene_id "MSTRG.115070"; transcript_id "MSTRG.115070.89"; exon_number "14";
chr21	StringTie	exon	37126080	37126143	1000	+	.	gene_id "MSTRG.115070"; transcript_id "MSTRG.115070.89"; exon_number "15";
chr21	StringTie	exon	37129003	37129063	1000	+	.	gene_id "MSTRG.115070"; transcript_id "MSTRG.115070.89"; exon_number "16";
chr21	StringTie	exon	37132682	37132766	1000	+	.	gene_id "MSTRG.115070"; transcript_id "MSTRG.115070.89"; exon_number "17";
chr21	StringTie	exon	37135380	37135514	1000	+	.	gene_id "MSTRG.115070"; transcript_id "MSTRG.115070.89"; exon_number "18";
chr21	StringTie	exon	37138634	37138714	1000	+	.	gene_id "MSTRG.115070"; transcript_id "MSTRG.115070.89"; exon_number "19";
chr21	StringTie	exon	37140561	37140673	1000	+	.	gene_id "MSTRG.115070"; transcript_id "MSTRG.115070.89"; exon_number "20";
chr21	StringTie	exon	37144525	37144645	1000	+	.	gene_id "MSTRG.115070"; transcript_id "MSTRG.115070.89"; exon_number "21";
chr21	StringTie	exon	37147481	37147603	1000	+	.	gene_id "MSTRG.115070"; transcript_id "MSTRG.115070.89"; exon_number "22";
chr21	StringTie	exon	37148546	37148647	1000	+	.	gene_id "MSTRG.115070"; transcript_id "MSTRG.115070.89"; exon_number "23";
chr21	StringTie	exon	37150078	37150170	1000	+	.	gene_id "MSTRG.115070"; transcript_id "MSTRG.115070.89"; exon_number "24";
chr21	StringTie	exon	37150820	37150884	1000	+	.	gene_id "MSTRG.115070"; transcript_id "MSTRG.115070.89"; exon_number "25";
chr21	StringTie	exon	37151893	37152086	1000	+	.	gene_id "MSTRG.115070"; transcript_id "MSTRG.115070.89"; exon_number "26";
chr21	StringTie	exon	37152951	37153277	1000	+	.	gene_id "MSTRG.115070"; transcript_id "MSTRG.115070.89"; exon_number "27";
chr21	StringTie	exon	37154536	37154612	1000	+	.	gene_id "MSTRG.115070"; transcript_id "MSTRG.115070.89"; exon_number "28";
chr21	StringTie	exon	37154721	37155026	1000	+	.	gene_id "MSTRG.115070"; transcript_id "MSTRG.115070.89"; exon_number "29";
chr21	StringTie	exon	37156655	37156906	1000	+	.	gene_id "MSTRG.115070"; transcript_id "MSTRG.115070.89"; exon_number "30";
chr21	StringTie	exon	37159699	37159745	1000	+	.	gene_id "MSTRG.115070"; transcript_id "MSTRG.115070.89"; exon_number "31";
chr21	StringTie	exon	37160802	37160858	1000	+	.	gene_id "MSTRG.115070"; transcript_id "MSTRG.115070.89"; exon_number "32";
chr21	StringTie	exon	37161990	37162063	1000	+	.	gene_id "MSTRG.115070"; transcript_id "MSTRG.115070.89"; exon_number "33";
chr21	StringTie	exon	37164051	37164215	1000	+	.	gene_id "MSTRG.115070"; transcript_id "MSTRG.115070.89"; exon_number "34";
chr21	StringTie	exon	37165550	37166615	1000	+	.	gene_id "MSTRG.115070"; transcript_id "MSTRG.115070.89"; exon_number "35";
chr21	StringTie	exon	37167555	37167620	1000	+	.	gene_id "MSTRG.115070"; transcript_id "MSTRG.115070.89"; exon_number "36";
chr21	StringTie	exon	37172595	37172744	1000	+	.	gene_id "MSTRG.115070"; transcript_id "MSTRG.115070.89"; exon_number "37";
chr21	StringTie	exon	37182774	37182913	1000	+	.	gene_id "MSTRG.115070"; transcript_id "MSTRG.115070.89"; exon_number "38";
chr21	StringTie	exon	37185706	37185774	1000	+	.	gene_id "MSTRG.115070"; transcript_id "MSTRG.115070.89"; exon_number "39";
chr21	StringTie	exon	37187049	37187145	1000	+	.	gene_id "MSTRG.115070"; transcript_id "MSTRG.115070.89"; exon_number "40";
chr21	StringTie	exon	37188495	37188595	1000	+	.	gene_id "MSTRG.115070"; transcript_id "MSTRG.115070.89"; exon_number "41";
chr21	StringTie	exon	37191334	37191423	1000	+	.	gene_id "MSTRG.115070"; transcript_id "MSTRG.115070.89"; exon_number "42";
chr21	StringTie	exon	37192112	37192213	1000	+	.	gene_id "MSTRG.115070"; transcript_id "MSTRG.115070.89"; exon_number "43";
chr21	StringTie	exon	37195675	37196036	1000	+	.	gene_id "MSTRG.115070"; transcript_id "MSTRG.115070.89"; exon_number "44";
chr21	StringTie	exon	37197570	37197696	1000	+	.	gene_id "MSTRG.115070"; transcript_id "MSTRG.115070.89"; exon_number "45";
chr21	StringTie	exon	37197882	37198025	1000	+	.	gene_id "MSTRG.115070"; transcript_id "MSTRG.115070.89"; exon_number "46";
chr21	StringTie	exon	37200232	37200324	1000	+	.	gene_id "MSTRG.115070"; transcript_id "MSTRG.115070.89"; exon_number "47";
chr21	StringTie	exon	37201440	37203107	1000	+	.	gene_id "MSTRG.115070"; transcript_id "MSTRG.115070.89"; exon_number "48";
chr21	StringTie	transcript	37073200	37203243	1000	+	.	gene_id "MSTRG.115070"; transcript_id "MSTRG.115070.9";
chr21	StringTie	exon	37073200	37073473	1000	+	.	gene_id "MSTRG.115070"; transcript_id "MSTRG.115070.9"; exon_number "1";
chr21	StringTie	exon	37087247	37087401	1000	+	.	gene_id "MSTRG.115070"; transcript_id "MSTRG.115070.9"; exon_number "2";
chr21	StringTie	exon	37087833	37087875	1000	+	.	gene_id "MSTRG.115070"; transcript_id "MSTRG.115070.9"; exon_number "3";
chr21	StringTie	exon	37088196	37088346	1000	+	.	gene_id "MSTRG.115070"; transcript_id "MSTRG.115070.9"; exon_number "4";
chr21	StringTie	exon	37088799	37088886	1000	+	.	gene_id "MSTRG.115070"; transcript_id "MSTRG.115070.9"; exon_number "5";
chr21	StringTie	exon	37090233	37090286	1000	+	.	gene_id "MSTRG.115070"; transcript_id "MSTRG.115070.9"; exon_number "6";
chr21	StringTie	exon	37091293	37091413	1000	+	.	gene_id "MSTRG.115070"; transcript_id "MSTRG.115070.9"; exon_number "7";
chr21	StringTie	exon	37094005	37094090	1000	+	.	gene_id "MSTRG.115070"; transcript_id "MSTRG.115070.9"; exon_number "8";
chr21	StringTie	exon	37095350	37095444	1000	+	.	gene_id "MSTRG.115070"; transcript_id "MSTRG.115070.9"; exon_number "9";
chr21	StringTie	exon	37096581	37096643	1000	+	.	gene_id "MSTRG.115070"; transcript_id "MSTRG.115070.9"; exon_number "10";
chr21	StringTie	exon	37108392	37108446	1000	+	.	gene_id "MSTRG.115070"; transcript_id "MSTRG.115070.9"; exon_number "11";
chr21	StringTie	exon	37121817	37121979	1000	+	.	gene_id "MSTRG.115070"; transcript_id "MSTRG.115070.9"; exon_number "12";
chr21	StringTie	exon	37122983	37123028	1000	+	.	gene_id "MSTRG.115070"; transcript_id "MSTRG.115070.9"; exon_number "13";
chr21	StringTie	exon	37124619	37124742	1000	+	.	gene_id "MSTRG.115070"; transcript_id "MSTRG.115070.9"; exon_number "14";
chr21	StringTie	exon	37126080	37126143	1000	+	.	gene_id "MSTRG.115070"; transcript_id "MSTRG.115070.9"; exon_number "15";
chr21	StringTie	exon	37129003	37129063	1000	+	.	gene_id "MSTRG.115070"; transcript_id "MSTRG.115070.9"; exon_number "16";
chr21	StringTie	exon	37132682	37132766	1000	+	.	gene_id "MSTRG.115070"; transcript_id "MSTRG.115070.9"; exon_number "17";
chr21	StringTie	exon	37135380	37135514	1000	+	.	gene_id "MSTRG.115070"; transcript_id "MSTRG.115070.9"; exon_number "18";
chr21	StringTie	exon	37138634	37138714	1000	+	.	gene_id "MSTRG.115070"; transcript_id "MSTRG.115070.9"; exon_number "19";
chr21	StringTie	exon	37140561	37140673	1000	+	.	gene_id "MSTRG.115070"; transcript_id "MSTRG.115070.9"; exon_number "20";
chr21	StringTie	exon	37144525	37144645	1000	+	.	gene_id "MSTRG.115070"; transcript_id "MSTRG.115070.9"; exon_number "21";
chr21	StringTie	exon	37147481	37147603	1000	+	.	gene_id "MSTRG.115070"; transcript_id "MSTRG.115070.9"; exon_number "22";
chr21	StringTie	exon	37148546	37148647	1000	+	.	gene_id "MSTRG.115070"; transcript_id "MSTRG.115070.9"; exon_number "23";
chr21	StringTie	exon	37150078	37150170	1000	+	.	gene_id "MSTRG.115070"; transcript_id "MSTRG.115070.9"; exon_number "24";
chr21	StringTie	exon	37150820	37150884	1000	+	.	gene_id "MSTRG.115070"; transcript_id "MSTRG.115070.9"; exon_number "25";
chr21	StringTie	exon	37151893	37152029	1000	+	.	gene_id "MSTRG.115070"; transcript_id "MSTRG.115070.9"; exon_number "26";
chr21	StringTie	exon	37152960	37153277	1000	+	.	gene_id "MSTRG.115070"; transcript_id "MSTRG.115070.9"; exon_number "27";
chr21	StringTie	exon	37156655	37156906	1000	+	.	gene_id "MSTRG.115070"; transcript_id "MSTRG.115070.9"; exon_number "28";
chr21	StringTie	exon	37159699	37159745	1000	+	.	gene_id "MSTRG.115070"; transcript_id "MSTRG.115070.9"; exon_number "29";
chr21	StringTie	exon	37160802	37160858	1000	+	.	gene_id "MSTRG.115070"; transcript_id "MSTRG.115070.9"; exon_number "30";
chr21	StringTie	exon	37161990	37162063	1000	+	.	gene_id "MSTRG.115070"; transcript_id "MSTRG.115070.9"; exon_number "31";
chr21	StringTie	exon	37164051	37164215	1000	+	.	gene_id "MSTRG.115070"; transcript_id "MSTRG.115070.9"; exon_number "32";
chr21	StringTie	exon	37165550	37166615	1000	+	.	gene_id "MSTRG.115070"; transcript_id "MSTRG.115070.9"; exon_number "33";
chr21	StringTie	exon	37167555	37167620	1000	+	.	gene_id "MSTRG.115070"; transcript_id "MSTRG.115070.9"; exon_number "34";
chr21	StringTie	exon	37172595	37172744	1000	+	.	gene_id "MSTRG.115070"; transcript_id "MSTRG.115070.9"; exon_number "35";
chr21	StringTie	exon	37182774	37182913	1000	+	.	gene_id "MSTRG.115070"; transcript_id "MSTRG.115070.9"; exon_number "36";
chr21	StringTie	exon	37185706	37185774	1000	+	.	gene_id "MSTRG.115070"; transcript_id "MSTRG.115070.9"; exon_number "37";
chr21	StringTie	exon	37187049	37187145	1000	+	.	gene_id "MSTRG.115070"; transcript_id "MSTRG.115070.9"; exon_number "38";
chr21	StringTie	exon	37188495	37188595	1000	+	.	gene_id "MSTRG.115070"; transcript_id "MSTRG.115070.9"; exon_number "39";
chr21	StringTie	exon	37191334	37191424	1000	+	.	gene_id "MSTRG.115070"; transcript_id "MSTRG.115070.9"; exon_number "40";
chr21	StringTie	exon	37192112	37192213	1000	+	.	gene_id "MSTRG.115070"; transcript_id "MSTRG.115070.9"; exon_number "41";
chr21	StringTie	exon	37195675	37196036	1000	+	.	gene_id "MSTRG.115070"; transcript_id "MSTRG.115070.9"; exon_number "42";
chr21	StringTie	exon	37197570	37197696	1000	+	.	gene_id "MSTRG.115070"; transcript_id "MSTRG.115070.9"; exon_number "43";
chr21	StringTie	exon	37197882	37198025	1000	+	.	gene_id "MSTRG.115070"; transcript_id "MSTRG.115070.9"; exon_number "44";
chr21	StringTie	exon	37200232	37200324	1000	+	.	gene_id "MSTRG.115070"; transcript_id "MSTRG.115070.9"; exon_number "45";
chr21	StringTie	exon	37201440	37203243	1000	+	.	gene_id "MSTRG.115070"; transcript_id "MSTRG.115070.9"; exon_number "46";
chr21	StringTie	transcript	37073307	37203246	1000	+	.	gene_id "MSTRG.115070"; transcript_id "MSTRG.115070.90";
chr21	StringTie	exon	37073307	37073473	1000	+	.	gene_id "MSTRG.115070"; transcript_id "MSTRG.115070.90"; exon_number "1";
chr21	StringTie	exon	37084009	37084331	1000	+	.	gene_id "MSTRG.115070"; transcript_id "MSTRG.115070.90"; exon_number "2";
chr21	StringTie	exon	37087247	37087401	1000	+	.	gene_id "MSTRG.115070"; transcript_id "MSTRG.115070.90"; exon_number "3";
chr21	StringTie	exon	37087833	37087875	1000	+	.	gene_id "MSTRG.115070"; transcript_id "MSTRG.115070.90"; exon_number "4";
chr21	StringTie	exon	37088196	37088346	1000	+	.	gene_id "MSTRG.115070"; transcript_id "MSTRG.115070.90"; exon_number "5";
chr21	StringTie	exon	37088799	37088886	1000	+	.	gene_id "MSTRG.115070"; transcript_id "MSTRG.115070.90"; exon_number "6";
chr21	StringTie	exon	37090233	37090286	1000	+	.	gene_id "MSTRG.115070"; transcript_id "MSTRG.115070.90"; exon_number "7";
chr21	StringTie	exon	37091293	37091413	1000	+	.	gene_id "MSTRG.115070"; transcript_id "MSTRG.115070.90"; exon_number "8";
chr21	StringTie	exon	37094005	37094090	1000	+	.	gene_id "MSTRG.115070"; transcript_id "MSTRG.115070.90"; exon_number "9";
chr21	StringTie	exon	37095350	37095444	1000	+	.	gene_id "MSTRG.115070"; transcript_id "MSTRG.115070.90"; exon_number "10";
chr21	StringTie	exon	37096581	37096643	1000	+	.	gene_id "MSTRG.115070"; transcript_id "MSTRG.115070.90"; exon_number "11";
chr21	StringTie	exon	37108392	37108446	1000	+	.	gene_id "MSTRG.115070"; transcript_id "MSTRG.115070.90"; exon_number "12";
chr21	StringTie	exon	37121817	37121979	1000	+	.	gene_id "MSTRG.115070"; transcript_id "MSTRG.115070.90"; exon_number "13";
chr21	StringTie	exon	37122983	37123028	1000	+	.	gene_id "MSTRG.115070"; transcript_id "MSTRG.115070.90"; exon_number "14";
chr21	StringTie	exon	37124619	37124742	1000	+	.	gene_id "MSTRG.115070"; transcript_id "MSTRG.115070.90"; exon_number "15";
chr21	StringTie	exon	37126080	37126143	1000	+	.	gene_id "MSTRG.115070"; transcript_id "MSTRG.115070.90"; exon_number "16";
chr21	StringTie	exon	37129003	37129063	1000	+	.	gene_id "MSTRG.115070"; transcript_id "MSTRG.115070.90"; exon_number "17";
chr21	StringTie	exon	37132682	37132766	1000	+	.	gene_id "MSTRG.115070"; transcript_id "MSTRG.115070.90"; exon_number "18";
chr21	StringTie	exon	37135380	37135514	1000	+	.	gene_id "MSTRG.115070"; transcript_id "MSTRG.115070.90"; exon_number "19";
chr21	StringTie	exon	37138634	37138714	1000	+	.	gene_id "MSTRG.115070"; transcript_id "MSTRG.115070.90"; exon_number "20";
chr21	StringTie	exon	37140561	37140673	1000	+	.	gene_id "MSTRG.115070"; transcript_id "MSTRG.115070.90"; exon_number "21";
chr21	StringTie	exon	37144525	37144645	1000	+	.	gene_id "MSTRG.115070"; transcript_id "MSTRG.115070.90"; exon_number "22";
chr21	StringTie	exon	37147481	37147603	1000	+	.	gene_id "MSTRG.115070"; transcript_id "MSTRG.115070.90"; exon_number "23";
chr21	StringTie	exon	37148546	37148647	1000	+	.	gene_id "MSTRG.115070"; transcript_id "MSTRG.115070.90"; exon_number "24";
chr21	StringTie	exon	37150078	37150170	1000	+	.	gene_id "MSTRG.115070"; transcript_id "MSTRG.115070.90"; exon_number "25";
chr21	StringTie	exon	37150820	37150884	1000	+	.	gene_id "MSTRG.115070"; transcript_id "MSTRG.115070.90"; exon_number "26";
chr21	StringTie	exon	37151893	37152029	1000	+	.	gene_id "MSTRG.115070"; transcript_id "MSTRG.115070.90"; exon_number "27";
chr21	StringTie	exon	37152951	37153277	1000	+	.	gene_id "MSTRG.115070"; transcript_id "MSTRG.115070.90"; exon_number "28";
chr21	StringTie	exon	37156655	37156906	1000	+	.	gene_id "MSTRG.115070"; transcript_id "MSTRG.115070.90"; exon_number "29";
chr21	StringTie	exon	37157161	37157214	1000	+	.	gene_id "MSTRG.115070"; transcript_id "MSTRG.115070.90"; exon_number "30";
chr21	StringTie	exon	37159699	37159745	1000	+	.	gene_id "MSTRG.115070"; transcript_id "MSTRG.115070.90"; exon_number "31";
chr21	StringTie	exon	37160802	37160858	1000	+	.	gene_id "MSTRG.115070"; transcript_id "MSTRG.115070.90"; exon_number "32";
chr21	StringTie	exon	37161990	37162063	1000	+	.	gene_id "MSTRG.115070"; transcript_id "MSTRG.115070.90"; exon_number "33";
chr21	StringTie	exon	37164051	37164215	1000	+	.	gene_id "MSTRG.115070"; transcript_id "MSTRG.115070.90"; exon_number "34";
chr21	StringTie	exon	37165550	37166615	1000	+	.	gene_id "MSTRG.115070"; transcript_id "MSTRG.115070.90"; exon_number "35";
chr21	StringTie	exon	37167555	37167620	1000	+	.	gene_id "MSTRG.115070"; transcript_id "MSTRG.115070.90"; exon_number "36";
chr21	StringTie	exon	37172595	37172744	1000	+	.	gene_id "MSTRG.115070"; transcript_id "MSTRG.115070.90"; exon_number "37";
chr21	StringTie	exon	37182774	37182913	1000	+	.	gene_id "MSTRG.115070"; transcript_id "MSTRG.115070.90"; exon_number "38";
chr21	StringTie	exon	37185706	37185774	1000	+	.	gene_id "MSTRG.115070"; transcript_id "MSTRG.115070.90"; exon_number "39";
chr21	StringTie	exon	37187049	37187145	1000	+	.	gene_id "MSTRG.115070"; transcript_id "MSTRG.115070.90"; exon_number "40";
chr21	StringTie	exon	37188495	37188595	1000	+	.	gene_id "MSTRG.115070"; transcript_id "MSTRG.115070.90"; exon_number "41";
chr21	StringTie	exon	37191334	37191424	1000	+	.	gene_id "MSTRG.115070"; transcript_id "MSTRG.115070.90"; exon_number "42";
chr21	StringTie	exon	37192112	37192213	1000	+	.	gene_id "MSTRG.115070"; transcript_id "MSTRG.115070.90"; exon_number "43";
chr21	StringTie	exon	37195675	37196036	1000	+	.	gene_id "MSTRG.115070"; transcript_id "MSTRG.115070.90"; exon_number "44";
chr21	StringTie	exon	37197570	37197696	1000	+	.	gene_id "MSTRG.115070"; transcript_id "MSTRG.115070.90"; exon_number "45";
chr21	StringTie	exon	37197882	37198025	1000	+	.	gene_id "MSTRG.115070"; transcript_id "MSTRG.115070.90"; exon_number "46";
chr21	StringTie	exon	37200232	37200324	1000	+	.	gene_id "MSTRG.115070"; transcript_id "MSTRG.115070.90"; exon_number "47";
chr21	StringTie	exon	37201440	37203246	1000	+	.	gene_id "MSTRG.115070"; transcript_id "MSTRG.115070.90"; exon_number "48";
chr21	StringTie	transcript	37073307	37203231	1000	+	.	gene_id "MSTRG.115070"; transcript_id "MSTRG.115070.91";
chr21	StringTie	exon	37073307	37073473	1000	+	.	gene_id "MSTRG.115070"; transcript_id "MSTRG.115070.91"; exon_number "1";
chr21	StringTie	exon	37087247	37087401	1000	+	.	gene_id "MSTRG.115070"; transcript_id "MSTRG.115070.91"; exon_number "2";
chr21	StringTie	exon	37087833	37087875	1000	+	.	gene_id "MSTRG.115070"; transcript_id "MSTRG.115070.91"; exon_number "3";
chr21	StringTie	exon	37088196	37088346	1000	+	.	gene_id "MSTRG.115070"; transcript_id "MSTRG.115070.91"; exon_number "4";
chr21	StringTie	exon	37088799	37088886	1000	+	.	gene_id "MSTRG.115070"; transcript_id "MSTRG.115070.91"; exon_number "5";
chr21	StringTie	exon	37090233	37090286	1000	+	.	gene_id "MSTRG.115070"; transcript_id "MSTRG.115070.91"; exon_number "6";
chr21	StringTie	exon	37091293	37091413	1000	+	.	gene_id "MSTRG.115070"; transcript_id "MSTRG.115070.91"; exon_number "7";
chr21	StringTie	exon	37094005	37094090	1000	+	.	gene_id "MSTRG.115070"; transcript_id "MSTRG.115070.91"; exon_number "8";
chr21	StringTie	exon	37095350	37095444	1000	+	.	gene_id "MSTRG.115070"; transcript_id "MSTRG.115070.91"; exon_number "9";
chr21	StringTie	exon	37096581	37096643	1000	+	.	gene_id "MSTRG.115070"; transcript_id "MSTRG.115070.91"; exon_number "10";
chr21	StringTie	exon	37108392	37108446	1000	+	.	gene_id "MSTRG.115070"; transcript_id "MSTRG.115070.91"; exon_number "11";
chr21	StringTie	exon	37121817	37121979	1000	+	.	gene_id "MSTRG.115070"; transcript_id "MSTRG.115070.91"; exon_number "12";
chr21	StringTie	exon	37122983	37123028	1000	+	.	gene_id "MSTRG.115070"; transcript_id "MSTRG.115070.91"; exon_number "13";
chr21	StringTie	exon	37124619	37124742	1000	+	.	gene_id "MSTRG.115070"; transcript_id "MSTRG.115070.91"; exon_number "14";
chr21	StringTie	exon	37126080	37126143	1000	+	.	gene_id "MSTRG.115070"; transcript_id "MSTRG.115070.91"; exon_number "15";
chr21	StringTie	exon	37129003	37129063	1000	+	.	gene_id "MSTRG.115070"; transcript_id "MSTRG.115070.91"; exon_number "16";
chr21	StringTie	exon	37132682	37132766	1000	+	.	gene_id "MSTRG.115070"; transcript_id "MSTRG.115070.91"; exon_number "17";
chr21	StringTie	exon	37135380	37135514	1000	+	.	gene_id "MSTRG.115070"; transcript_id "MSTRG.115070.91"; exon_number "18";
chr21	StringTie	exon	37138634	37138714	1000	+	.	gene_id "MSTRG.115070"; transcript_id "MSTRG.115070.91"; exon_number "19";
chr21	StringTie	exon	37140561	37140673	1000	+	.	gene_id "MSTRG.115070"; transcript_id "MSTRG.115070.91"; exon_number "20";
chr21	StringTie	exon	37144525	37144645	1000	+	.	gene_id "MSTRG.115070"; transcript_id "MSTRG.115070.91"; exon_number "21";
chr21	StringTie	exon	37147481	37147603	1000	+	.	gene_id "MSTRG.115070"; transcript_id "MSTRG.115070.91"; exon_number "22";
chr21	StringTie	exon	37148546	37148647	1000	+	.	gene_id "MSTRG.115070"; transcript_id "MSTRG.115070.91"; exon_number "23";
chr21	StringTie	exon	37150078	37150170	1000	+	.	gene_id "MSTRG.115070"; transcript_id "MSTRG.115070.91"; exon_number "24";
chr21	StringTie	exon	37150820	37150884	1000	+	.	gene_id "MSTRG.115070"; transcript_id "MSTRG.115070.91"; exon_number "25";
chr21	StringTie	exon	37151893	37152086	1000	+	.	gene_id "MSTRG.115070"; transcript_id "MSTRG.115070.91"; exon_number "26";
chr21	StringTie	exon	37152951	37153277	1000	+	.	gene_id "MSTRG.115070"; transcript_id "MSTRG.115070.91"; exon_number "27";
chr21	StringTie	exon	37154721	37155026	1000	+	.	gene_id "MSTRG.115070"; transcript_id "MSTRG.115070.91"; exon_number "28";
chr21	StringTie	exon	37156655	37156906	1000	+	.	gene_id "MSTRG.115070"; transcript_id "MSTRG.115070.91"; exon_number "29";
chr21	StringTie	exon	37157161	37157214	1000	+	.	gene_id "MSTRG.115070"; transcript_id "MSTRG.115070.91"; exon_number "30";
chr21	StringTie	exon	37158131	37158203	1000	+	.	gene_id "MSTRG.115070"; transcript_id "MSTRG.115070.91"; exon_number "31";
chr21	StringTie	exon	37159699	37159745	1000	+	.	gene_id "MSTRG.115070"; transcript_id "MSTRG.115070.91"; exon_number "32";
chr21	StringTie	exon	37160802	37160858	1000	+	.	gene_id "MSTRG.115070"; transcript_id "MSTRG.115070.91"; exon_number "33";
chr21	StringTie	exon	37161990	37162063	1000	+	.	gene_id "MSTRG.115070"; transcript_id "MSTRG.115070.91"; exon_number "34";
chr21	StringTie	exon	37164051	37164215	1000	+	.	gene_id "MSTRG.115070"; transcript_id "MSTRG.115070.91"; exon_number "35";
chr21	StringTie	exon	37165550	37166615	1000	+	.	gene_id "MSTRG.115070"; transcript_id "MSTRG.115070.91"; exon_number "36";
chr21	StringTie	exon	37167555	37167620	1000	+	.	gene_id "MSTRG.115070"; transcript_id "MSTRG.115070.91"; exon_number "37";
chr21	StringTie	exon	37172595	37172744	1000	+	.	gene_id "MSTRG.115070"; transcript_id "MSTRG.115070.91"; exon_number "38";
chr21	StringTie	exon	37182774	37182913	1000	+	.	gene_id "MSTRG.115070"; transcript_id "MSTRG.115070.91"; exon_number "39";
chr21	StringTie	exon	37185706	37185774	1000	+	.	gene_id "MSTRG.115070"; transcript_id "MSTRG.115070.91"; exon_number "40";
chr21	StringTie	exon	37187049	37187145	1000	+	.	gene_id "MSTRG.115070"; transcript_id "MSTRG.115070.91"; exon_number "41";
chr21	StringTie	exon	37188495	37188595	1000	+	.	gene_id "MSTRG.115070"; transcript_id "MSTRG.115070.91"; exon_number "42";
chr21	StringTie	exon	37191334	37191424	1000	+	.	gene_id "MSTRG.115070"; transcript_id "MSTRG.115070.91"; exon_number "43";
chr21	StringTie	exon	37192112	37192213	1000	+	.	gene_id "MSTRG.115070"; transcript_id "MSTRG.115070.91"; exon_number "44";
chr21	StringTie	exon	37195675	37196036	1000	+	.	gene_id "MSTRG.115070"; transcript_id "MSTRG.115070.91"; exon_number "45";
chr21	StringTie	exon	37197570	37197696	1000	+	.	gene_id "MSTRG.115070"; transcript_id "MSTRG.115070.91"; exon_number "46";
chr21	StringTie	exon	37197882	37198016	1000	+	.	gene_id "MSTRG.115070"; transcript_id "MSTRG.115070.91"; exon_number "47";
chr21	StringTie	exon	37200232	37200324	1000	+	.	gene_id "MSTRG.115070"; transcript_id "MSTRG.115070.91"; exon_number "48";
chr21	StringTie	exon	37201440	37203231	1000	+	.	gene_id "MSTRG.115070"; transcript_id "MSTRG.115070.91"; exon_number "49";
chr21	StringTie	transcript	37073309	37203136	1000	+	.	gene_id "MSTRG.115070"; transcript_id "MSTRG.115070.92";
chr21	StringTie	exon	37073309	37073364	1000	+	.	gene_id "MSTRG.115070"; transcript_id "MSTRG.115070.92"; exon_number "1";
chr21	StringTie	exon	37108392	37108446	1000	+	.	gene_id "MSTRG.115070"; transcript_id "MSTRG.115070.92"; exon_number "2";
chr21	StringTie	exon	37121817	37121979	1000	+	.	gene_id "MSTRG.115070"; transcript_id "MSTRG.115070.92"; exon_number "3";
chr21	StringTie	exon	37122983	37123028	1000	+	.	gene_id "MSTRG.115070"; transcript_id "MSTRG.115070.92"; exon_number "4";
chr21	StringTie	exon	37124619	37124742	1000	+	.	gene_id "MSTRG.115070"; transcript_id "MSTRG.115070.92"; exon_number "5";
chr21	StringTie	exon	37126080	37126143	1000	+	.	gene_id "MSTRG.115070"; transcript_id "MSTRG.115070.92"; exon_number "6";
chr21	StringTie	exon	37129003	37129063	1000	+	.	gene_id "MSTRG.115070"; transcript_id "MSTRG.115070.92"; exon_number "7";
chr21	StringTie	exon	37132682	37132766	1000	+	.	gene_id "MSTRG.115070"; transcript_id "MSTRG.115070.92"; exon_number "8";
chr21	StringTie	exon	37135380	37135514	1000	+	.	gene_id "MSTRG.115070"; transcript_id "MSTRG.115070.92"; exon_number "9";
chr21	StringTie	exon	37138634	37138714	1000	+	.	gene_id "MSTRG.115070"; transcript_id "MSTRG.115070.92"; exon_number "10";
chr21	StringTie	exon	37140561	37140673	1000	+	.	gene_id "MSTRG.115070"; transcript_id "MSTRG.115070.92"; exon_number "11";
chr21	StringTie	exon	37144525	37144645	1000	+	.	gene_id "MSTRG.115070"; transcript_id "MSTRG.115070.92"; exon_number "12";
chr21	StringTie	exon	37147481	37147603	1000	+	.	gene_id "MSTRG.115070"; transcript_id "MSTRG.115070.92"; exon_number "13";
chr21	StringTie	exon	37148546	37148647	1000	+	.	gene_id "MSTRG.115070"; transcript_id "MSTRG.115070.92"; exon_number "14";
chr21	StringTie	exon	37150078	37150170	1000	+	.	gene_id "MSTRG.115070"; transcript_id "MSTRG.115070.92"; exon_number "15";
chr21	StringTie	exon	37150820	37150884	1000	+	.	gene_id "MSTRG.115070"; transcript_id "MSTRG.115070.92"; exon_number "16";
chr21	StringTie	exon	37151893	37152086	1000	+	.	gene_id "MSTRG.115070"; transcript_id "MSTRG.115070.92"; exon_number "17";
chr21	StringTie	exon	37152951	37153277	1000	+	.	gene_id "MSTRG.115070"; transcript_id "MSTRG.115070.92"; exon_number "18";
chr21	StringTie	exon	37156655	37156906	1000	+	.	gene_id "MSTRG.115070"; transcript_id "MSTRG.115070.92"; exon_number "19";
chr21	StringTie	exon	37159699	37159745	1000	+	.	gene_id "MSTRG.115070"; transcript_id "MSTRG.115070.92"; exon_number "20";
chr21	StringTie	exon	37160802	37160858	1000	+	.	gene_id "MSTRG.115070"; transcript_id "MSTRG.115070.92"; exon_number "21";
chr21	StringTie	exon	37161990	37162063	1000	+	.	gene_id "MSTRG.115070"; transcript_id "MSTRG.115070.92"; exon_number "22";
chr21	StringTie	exon	37164051	37164215	1000	+	.	gene_id "MSTRG.115070"; transcript_id "MSTRG.115070.92"; exon_number "23";
chr21	StringTie	exon	37165550	37166615	1000	+	.	gene_id "MSTRG.115070"; transcript_id "MSTRG.115070.92"; exon_number "24";
chr21	StringTie	exon	37167555	37167620	1000	+	.	gene_id "MSTRG.115070"; transcript_id "MSTRG.115070.92"; exon_number "25";
chr21	StringTie	exon	37172595	37172744	1000	+	.	gene_id "MSTRG.115070"; transcript_id "MSTRG.115070.92"; exon_number "26";
chr21	StringTie	exon	37182774	37182913	1000	+	.	gene_id "MSTRG.115070"; transcript_id "MSTRG.115070.92"; exon_number "27";
chr21	StringTie	exon	37185706	37185774	1000	+	.	gene_id "MSTRG.115070"; transcript_id "MSTRG.115070.92"; exon_number "28";
chr21	StringTie	exon	37187049	37187145	1000	+	.	gene_id "MSTRG.115070"; transcript_id "MSTRG.115070.92"; exon_number "29";
chr21	StringTie	exon	37188495	37188595	1000	+	.	gene_id "MSTRG.115070"; transcript_id "MSTRG.115070.92"; exon_number "30";
chr21	StringTie	exon	37191334	37191424	1000	+	.	gene_id "MSTRG.115070"; transcript_id "MSTRG.115070.92"; exon_number "31";
chr21	StringTie	exon	37192112	37192213	1000	+	.	gene_id "MSTRG.115070"; transcript_id "MSTRG.115070.92"; exon_number "32";
chr21	StringTie	exon	37194966	37195017	1000	+	.	gene_id "MSTRG.115070"; transcript_id "MSTRG.115070.92"; exon_number "33";
chr21	StringTie	exon	37195675	37196036	1000	+	.	gene_id "MSTRG.115070"; transcript_id "MSTRG.115070.92"; exon_number "34";
chr21	StringTie	exon	37197570	37197696	1000	+	.	gene_id "MSTRG.115070"; transcript_id "MSTRG.115070.92"; exon_number "35";
chr21	StringTie	exon	37197882	37198016	1000	+	.	gene_id "MSTRG.115070"; transcript_id "MSTRG.115070.92"; exon_number "36";
chr21	StringTie	exon	37200232	37200324	1000	+	.	gene_id "MSTRG.115070"; transcript_id "MSTRG.115070.92"; exon_number "37";
chr21	StringTie	exon	37201440	37203136	1000	+	.	gene_id "MSTRG.115070"; transcript_id "MSTRG.115070.92"; exon_number "38";
chr21	StringTie	transcript	37073309	37203107	1000	+	.	gene_id "MSTRG.115070"; transcript_id "MSTRG.115070.93";
chr21	StringTie	exon	37073309	37073364	1000	+	.	gene_id "MSTRG.115070"; transcript_id "MSTRG.115070.93"; exon_number "1";
chr21	StringTie	exon	37108392	37108446	1000	+	.	gene_id "MSTRG.115070"; transcript_id "MSTRG.115070.93"; exon_number "2";
chr21	StringTie	exon	37121817	37121979	1000	+	.	gene_id "MSTRG.115070"; transcript_id "MSTRG.115070.93"; exon_number "3";
chr21	StringTie	exon	37122983	37123028	1000	+	.	gene_id "MSTRG.115070"; transcript_id "MSTRG.115070.93"; exon_number "4";
chr21	StringTie	exon	37124619	37124742	1000	+	.	gene_id "MSTRG.115070"; transcript_id "MSTRG.115070.93"; exon_number "5";
chr21	StringTie	exon	37126080	37126143	1000	+	.	gene_id "MSTRG.115070"; transcript_id "MSTRG.115070.93"; exon_number "6";
chr21	StringTie	exon	37129003	37129063	1000	+	.	gene_id "MSTRG.115070"; transcript_id "MSTRG.115070.93"; exon_number "7";
chr21	StringTie	exon	37132682	37132766	1000	+	.	gene_id "MSTRG.115070"; transcript_id "MSTRG.115070.93"; exon_number "8";
chr21	StringTie	exon	37135380	37135514	1000	+	.	gene_id "MSTRG.115070"; transcript_id "MSTRG.115070.93"; exon_number "9";
chr21	StringTie	exon	37138634	37138714	1000	+	.	gene_id "MSTRG.115070"; transcript_id "MSTRG.115070.93"; exon_number "10";
chr21	StringTie	exon	37140561	37140673	1000	+	.	gene_id "MSTRG.115070"; transcript_id "MSTRG.115070.93"; exon_number "11";
chr21	StringTie	exon	37144525	37144645	1000	+	.	gene_id "MSTRG.115070"; transcript_id "MSTRG.115070.93"; exon_number "12";
chr21	StringTie	exon	37147481	37147603	1000	+	.	gene_id "MSTRG.115070"; transcript_id "MSTRG.115070.93"; exon_number "13";
chr21	StringTie	exon	37148546	37148647	1000	+	.	gene_id "MSTRG.115070"; transcript_id "MSTRG.115070.93"; exon_number "14";
chr21	StringTie	exon	37150078	37150170	1000	+	.	gene_id "MSTRG.115070"; transcript_id "MSTRG.115070.93"; exon_number "15";
chr21	StringTie	exon	37150820	37150884	1000	+	.	gene_id "MSTRG.115070"; transcript_id "MSTRG.115070.93"; exon_number "16";
chr21	StringTie	exon	37151893	37152086	1000	+	.	gene_id "MSTRG.115070"; transcript_id "MSTRG.115070.93"; exon_number "17";
chr21	StringTie	exon	37152951	37153277	1000	+	.	gene_id "MSTRG.115070"; transcript_id "MSTRG.115070.93"; exon_number "18";
chr21	StringTie	exon	37154536	37154612	1000	+	.	gene_id "MSTRG.115070"; transcript_id "MSTRG.115070.93"; exon_number "19";
chr21	StringTie	exon	37154721	37154838	1000	+	.	gene_id "MSTRG.115070"; transcript_id "MSTRG.115070.93"; exon_number "20";
chr21	StringTie	exon	37156655	37156906	1000	+	.	gene_id "MSTRG.115070"; transcript_id "MSTRG.115070.93"; exon_number "21";
chr21	StringTie	exon	37159699	37159745	1000	+	.	gene_id "MSTRG.115070"; transcript_id "MSTRG.115070.93"; exon_number "22";
chr21	StringTie	exon	37160802	37160858	1000	+	.	gene_id "MSTRG.115070"; transcript_id "MSTRG.115070.93"; exon_number "23";
chr21	StringTie	exon	37161990	37162063	1000	+	.	gene_id "MSTRG.115070"; transcript_id "MSTRG.115070.93"; exon_number "24";
chr21	StringTie	exon	37164051	37164215	1000	+	.	gene_id "MSTRG.115070"; transcript_id "MSTRG.115070.93"; exon_number "25";
chr21	StringTie	exon	37165550	37166615	1000	+	.	gene_id "MSTRG.115070"; transcript_id "MSTRG.115070.93"; exon_number "26";
chr21	StringTie	exon	37167555	37167620	1000	+	.	gene_id "MSTRG.115070"; transcript_id "MSTRG.115070.93"; exon_number "27";
chr21	StringTie	exon	37172595	37172744	1000	+	.	gene_id "MSTRG.115070"; transcript_id "MSTRG.115070.93"; exon_number "28";
chr21	StringTie	exon	37182774	37182913	1000	+	.	gene_id "MSTRG.115070"; transcript_id "MSTRG.115070.93"; exon_number "29";
chr21	StringTie	exon	37185706	37185774	1000	+	.	gene_id "MSTRG.115070"; transcript_id "MSTRG.115070.93"; exon_number "30";
chr21	StringTie	exon	37187049	37187145	1000	+	.	gene_id "MSTRG.115070"; transcript_id "MSTRG.115070.93"; exon_number "31";
chr21	StringTie	exon	37188495	37188595	1000	+	.	gene_id "MSTRG.115070"; transcript_id "MSTRG.115070.93"; exon_number "32";
chr21	StringTie	exon	37191334	37191424	1000	+	.	gene_id "MSTRG.115070"; transcript_id "MSTRG.115070.93"; exon_number "33";
chr21	StringTie	exon	37192112	37192213	1000	+	.	gene_id "MSTRG.115070"; transcript_id "MSTRG.115070.93"; exon_number "34";
chr21	StringTie	exon	37195675	37196036	1000	+	.	gene_id "MSTRG.115070"; transcript_id "MSTRG.115070.93"; exon_number "35";
chr21	StringTie	exon	37197570	37197696	1000	+	.	gene_id "MSTRG.115070"; transcript_id "MSTRG.115070.93"; exon_number "36";
chr21	StringTie	exon	37197882	37198025	1000	+	.	gene_id "MSTRG.115070"; transcript_id "MSTRG.115070.93"; exon_number "37";
chr21	StringTie	exon	37200232	37200324	1000	+	.	gene_id "MSTRG.115070"; transcript_id "MSTRG.115070.93"; exon_number "38";
chr21	StringTie	exon	37201440	37203107	1000	+	.	gene_id "MSTRG.115070"; transcript_id "MSTRG.115070.93"; exon_number "39";
chr21	StringTie	transcript	37073309	37203116	1000	+	.	gene_id "MSTRG.115070"; transcript_id "MSTRG.115070.94";
chr21	StringTie	exon	37073309	37073473	1000	+	.	gene_id "MSTRG.115070"; transcript_id "MSTRG.115070.94"; exon_number "1";
chr21	StringTie	exon	37087247	37087401	1000	+	.	gene_id "MSTRG.115070"; transcript_id "MSTRG.115070.94"; exon_number "2";
chr21	StringTie	exon	37087833	37087875	1000	+	.	gene_id "MSTRG.115070"; transcript_id "MSTRG.115070.94"; exon_number "3";
chr21	StringTie	exon	37088196	37088346	1000	+	.	gene_id "MSTRG.115070"; transcript_id "MSTRG.115070.94"; exon_number "4";
chr21	StringTie	exon	37088799	37088886	1000	+	.	gene_id "MSTRG.115070"; transcript_id "MSTRG.115070.94"; exon_number "5";
chr21	StringTie	exon	37090233	37090286	1000	+	.	gene_id "MSTRG.115070"; transcript_id "MSTRG.115070.94"; exon_number "6";
chr21	StringTie	exon	37091293	37091413	1000	+	.	gene_id "MSTRG.115070"; transcript_id "MSTRG.115070.94"; exon_number "7";
chr21	StringTie	exon	37094005	37094090	1000	+	.	gene_id "MSTRG.115070"; transcript_id "MSTRG.115070.94"; exon_number "8";
chr21	StringTie	exon	37095350	37095444	1000	+	.	gene_id "MSTRG.115070"; transcript_id "MSTRG.115070.94"; exon_number "9";
chr21	StringTie	exon	37096581	37096643	1000	+	.	gene_id "MSTRG.115070"; transcript_id "MSTRG.115070.94"; exon_number "10";
chr21	StringTie	exon	37108392	37108446	1000	+	.	gene_id "MSTRG.115070"; transcript_id "MSTRG.115070.94"; exon_number "11";
chr21	StringTie	exon	37121817	37121979	1000	+	.	gene_id "MSTRG.115070"; transcript_id "MSTRG.115070.94"; exon_number "12";
chr21	StringTie	exon	37122983	37123028	1000	+	.	gene_id "MSTRG.115070"; transcript_id "MSTRG.115070.94"; exon_number "13";
chr21	StringTie	exon	37124619	37124742	1000	+	.	gene_id "MSTRG.115070"; transcript_id "MSTRG.115070.94"; exon_number "14";
chr21	StringTie	exon	37126080	37126143	1000	+	.	gene_id "MSTRG.115070"; transcript_id "MSTRG.115070.94"; exon_number "15";
chr21	StringTie	exon	37129003	37129063	1000	+	.	gene_id "MSTRG.115070"; transcript_id "MSTRG.115070.94"; exon_number "16";
chr21	StringTie	exon	37132682	37132766	1000	+	.	gene_id "MSTRG.115070"; transcript_id "MSTRG.115070.94"; exon_number "17";
chr21	StringTie	exon	37135380	37135514	1000	+	.	gene_id "MSTRG.115070"; transcript_id "MSTRG.115070.94"; exon_number "18";
chr21	StringTie	exon	37138634	37138714	1000	+	.	gene_id "MSTRG.115070"; transcript_id "MSTRG.115070.94"; exon_number "19";
chr21	StringTie	exon	37140561	37140673	1000	+	.	gene_id "MSTRG.115070"; transcript_id "MSTRG.115070.94"; exon_number "20";
chr21	StringTie	exon	37144525	37144645	1000	+	.	gene_id "MSTRG.115070"; transcript_id "MSTRG.115070.94"; exon_number "21";
chr21	StringTie	exon	37147481	37147603	1000	+	.	gene_id "MSTRG.115070"; transcript_id "MSTRG.115070.94"; exon_number "22";
chr21	StringTie	exon	37148546	37148647	1000	+	.	gene_id "MSTRG.115070"; transcript_id "MSTRG.115070.94"; exon_number "23";
chr21	StringTie	exon	37150078	37150170	1000	+	.	gene_id "MSTRG.115070"; transcript_id "MSTRG.115070.94"; exon_number "24";
chr21	StringTie	exon	37150820	37150884	1000	+	.	gene_id "MSTRG.115070"; transcript_id "MSTRG.115070.94"; exon_number "25";
chr21	StringTie	exon	37151893	37152029	1000	+	.	gene_id "MSTRG.115070"; transcript_id "MSTRG.115070.94"; exon_number "26";
chr21	StringTie	exon	37152951	37153277	1000	+	.	gene_id "MSTRG.115070"; transcript_id "MSTRG.115070.94"; exon_number "27";
chr21	StringTie	exon	37156655	37156906	1000	+	.	gene_id "MSTRG.115070"; transcript_id "MSTRG.115070.94"; exon_number "28";
chr21	StringTie	exon	37159703	37159745	1000	+	.	gene_id "MSTRG.115070"; transcript_id "MSTRG.115070.94"; exon_number "29";
chr21	StringTie	exon	37160802	37160858	1000	+	.	gene_id "MSTRG.115070"; transcript_id "MSTRG.115070.94"; exon_number "30";
chr21	StringTie	exon	37161990	37162063	1000	+	.	gene_id "MSTRG.115070"; transcript_id "MSTRG.115070.94"; exon_number "31";
chr21	StringTie	exon	37164051	37164215	1000	+	.	gene_id "MSTRG.115070"; transcript_id "MSTRG.115070.94"; exon_number "32";
chr21	StringTie	exon	37165550	37166615	1000	+	.	gene_id "MSTRG.115070"; transcript_id "MSTRG.115070.94"; exon_number "33";
chr21	StringTie	exon	37167555	37167620	1000	+	.	gene_id "MSTRG.115070"; transcript_id "MSTRG.115070.94"; exon_number "34";
chr21	StringTie	exon	37172595	37172744	1000	+	.	gene_id "MSTRG.115070"; transcript_id "MSTRG.115070.94"; exon_number "35";
chr21	StringTie	exon	37182774	37182913	1000	+	.	gene_id "MSTRG.115070"; transcript_id "MSTRG.115070.94"; exon_number "36";
chr21	StringTie	exon	37185706	37185774	1000	+	.	gene_id "MSTRG.115070"; transcript_id "MSTRG.115070.94"; exon_number "37";
chr21	StringTie	exon	37187049	37187145	1000	+	.	gene_id "MSTRG.115070"; transcript_id "MSTRG.115070.94"; exon_number "38";
chr21	StringTie	exon	37188495	37188595	1000	+	.	gene_id "MSTRG.115070"; transcript_id "MSTRG.115070.94"; exon_number "39";
chr21	StringTie	exon	37191334	37191424	1000	+	.	gene_id "MSTRG.115070"; transcript_id "MSTRG.115070.94"; exon_number "40";
chr21	StringTie	exon	37192112	37192213	1000	+	.	gene_id "MSTRG.115070"; transcript_id "MSTRG.115070.94"; exon_number "41";
chr21	StringTie	exon	37195675	37196036	1000	+	.	gene_id "MSTRG.115070"; transcript_id "MSTRG.115070.94"; exon_number "42";
chr21	StringTie	exon	37197570	37197696	1000	+	.	gene_id "MSTRG.115070"; transcript_id "MSTRG.115070.94"; exon_number "43";
chr21	StringTie	exon	37197882	37198025	1000	+	.	gene_id "MSTRG.115070"; transcript_id "MSTRG.115070.94"; exon_number "44";
chr21	StringTie	exon	37200232	37200324	1000	+	.	gene_id "MSTRG.115070"; transcript_id "MSTRG.115070.94"; exon_number "45";
chr21	StringTie	exon	37201440	37203116	1000	+	.	gene_id "MSTRG.115070"; transcript_id "MSTRG.115070.94"; exon_number "46";
chr21	StringTie	transcript	37073309	37203182	1000	+	.	gene_id "MSTRG.115070"; transcript_id "MSTRG.115070.95";
chr21	StringTie	exon	37073309	37073364	1000	+	.	gene_id "MSTRG.115070"; transcript_id "MSTRG.115070.95"; exon_number "1";
chr21	StringTie	exon	37081886	37084331	1000	+	.	gene_id "MSTRG.115070"; transcript_id "MSTRG.115070.95"; exon_number "2";
chr21	StringTie	exon	37087247	37087401	1000	+	.	gene_id "MSTRG.115070"; transcript_id "MSTRG.115070.95"; exon_number "3";
chr21	StringTie	exon	37087833	37087875	1000	+	.	gene_id "MSTRG.115070"; transcript_id "MSTRG.115070.95"; exon_number "4";
chr21	StringTie	exon	37088196	37088346	1000	+	.	gene_id "MSTRG.115070"; transcript_id "MSTRG.115070.95"; exon_number "5";
chr21	StringTie	exon	37088799	37088886	1000	+	.	gene_id "MSTRG.115070"; transcript_id "MSTRG.115070.95"; exon_number "6";
chr21	StringTie	exon	37090233	37090286	1000	+	.	gene_id "MSTRG.115070"; transcript_id "MSTRG.115070.95"; exon_number "7";
chr21	StringTie	exon	37091293	37091413	1000	+	.	gene_id "MSTRG.115070"; transcript_id "MSTRG.115070.95"; exon_number "8";
chr21	StringTie	exon	37094005	37094090	1000	+	.	gene_id "MSTRG.115070"; transcript_id "MSTRG.115070.95"; exon_number "9";
chr21	StringTie	exon	37095350	37095444	1000	+	.	gene_id "MSTRG.115070"; transcript_id "MSTRG.115070.95"; exon_number "10";
chr21	StringTie	exon	37096581	37096643	1000	+	.	gene_id "MSTRG.115070"; transcript_id "MSTRG.115070.95"; exon_number "11";
chr21	StringTie	exon	37108392	37108446	1000	+	.	gene_id "MSTRG.115070"; transcript_id "MSTRG.115070.95"; exon_number "12";
chr21	StringTie	exon	37121817	37121979	1000	+	.	gene_id "MSTRG.115070"; transcript_id "MSTRG.115070.95"; exon_number "13";
chr21	StringTie	exon	37122983	37123028	1000	+	.	gene_id "MSTRG.115070"; transcript_id "MSTRG.115070.95"; exon_number "14";
chr21	StringTie	exon	37124619	37124742	1000	+	.	gene_id "MSTRG.115070"; transcript_id "MSTRG.115070.95"; exon_number "15";
chr21	StringTie	exon	37126080	37126143	1000	+	.	gene_id "MSTRG.115070"; transcript_id "MSTRG.115070.95"; exon_number "16";
chr21	StringTie	exon	37129003	37129063	1000	+	.	gene_id "MSTRG.115070"; transcript_id "MSTRG.115070.95"; exon_number "17";
chr21	StringTie	exon	37132682	37132766	1000	+	.	gene_id "MSTRG.115070"; transcript_id "MSTRG.115070.95"; exon_number "18";
chr21	StringTie	exon	37135380	37135514	1000	+	.	gene_id "MSTRG.115070"; transcript_id "MSTRG.115070.95"; exon_number "19";
chr21	StringTie	exon	37138634	37138714	1000	+	.	gene_id "MSTRG.115070"; transcript_id "MSTRG.115070.95"; exon_number "20";
chr21	StringTie	exon	37140561	37140673	1000	+	.	gene_id "MSTRG.115070"; transcript_id "MSTRG.115070.95"; exon_number "21";
chr21	StringTie	exon	37144525	37144645	1000	+	.	gene_id "MSTRG.115070"; transcript_id "MSTRG.115070.95"; exon_number "22";
chr21	StringTie	exon	37147481	37147603	1000	+	.	gene_id "MSTRG.115070"; transcript_id "MSTRG.115070.95"; exon_number "23";
chr21	StringTie	exon	37148546	37148647	1000	+	.	gene_id "MSTRG.115070"; transcript_id "MSTRG.115070.95"; exon_number "24";
chr21	StringTie	exon	37150078	37150170	1000	+	.	gene_id "MSTRG.115070"; transcript_id "MSTRG.115070.95"; exon_number "25";
chr21	StringTie	exon	37150820	37150884	1000	+	.	gene_id "MSTRG.115070"; transcript_id "MSTRG.115070.95"; exon_number "26";
chr21	StringTie	exon	37151893	37152029	1000	+	.	gene_id "MSTRG.115070"; transcript_id "MSTRG.115070.95"; exon_number "27";
chr21	StringTie	exon	37152951	37153277	1000	+	.	gene_id "MSTRG.115070"; transcript_id "MSTRG.115070.95"; exon_number "28";
chr21	StringTie	exon	37156655	37156906	1000	+	.	gene_id "MSTRG.115070"; transcript_id "MSTRG.115070.95"; exon_number "29";
chr21	StringTie	exon	37159699	37159745	1000	+	.	gene_id "MSTRG.115070"; transcript_id "MSTRG.115070.95"; exon_number "30";
chr21	StringTie	exon	37160802	37160858	1000	+	.	gene_id "MSTRG.115070"; transcript_id "MSTRG.115070.95"; exon_number "31";
chr21	StringTie	exon	37161990	37162063	1000	+	.	gene_id "MSTRG.115070"; transcript_id "MSTRG.115070.95"; exon_number "32";
chr21	StringTie	exon	37164051	37164215	1000	+	.	gene_id "MSTRG.115070"; transcript_id "MSTRG.115070.95"; exon_number "33";
chr21	StringTie	exon	37165550	37166615	1000	+	.	gene_id "MSTRG.115070"; transcript_id "MSTRG.115070.95"; exon_number "34";
chr21	StringTie	exon	37167555	37167620	1000	+	.	gene_id "MSTRG.115070"; transcript_id "MSTRG.115070.95"; exon_number "35";
chr21	StringTie	exon	37172595	37172744	1000	+	.	gene_id "MSTRG.115070"; transcript_id "MSTRG.115070.95"; exon_number "36";
chr21	StringTie	exon	37182774	37182913	1000	+	.	gene_id "MSTRG.115070"; transcript_id "MSTRG.115070.95"; exon_number "37";
chr21	StringTie	exon	37185706	37185774	1000	+	.	gene_id "MSTRG.115070"; transcript_id "MSTRG.115070.95"; exon_number "38";
chr21	StringTie	exon	37187049	37187145	1000	+	.	gene_id "MSTRG.115070"; transcript_id "MSTRG.115070.95"; exon_number "39";
chr21	StringTie	exon	37188495	37188595	1000	+	.	gene_id "MSTRG.115070"; transcript_id "MSTRG.115070.95"; exon_number "40";
chr21	StringTie	exon	37191334	37191424	1000	+	.	gene_id "MSTRG.115070"; transcript_id "MSTRG.115070.95"; exon_number "41";
chr21	StringTie	exon	37192112	37192213	1000	+	.	gene_id "MSTRG.115070"; transcript_id "MSTRG.115070.95"; exon_number "42";
chr21	StringTie	exon	37195675	37196036	1000	+	.	gene_id "MSTRG.115070"; transcript_id "MSTRG.115070.95"; exon_number "43";
chr21	StringTie	exon	37197570	37197696	1000	+	.	gene_id "MSTRG.115070"; transcript_id "MSTRG.115070.95"; exon_number "44";
chr21	StringTie	exon	37197882	37198025	1000	+	.	gene_id "MSTRG.115070"; transcript_id "MSTRG.115070.95"; exon_number "45";
chr21	StringTie	exon	37200232	37200324	1000	+	.	gene_id "MSTRG.115070"; transcript_id "MSTRG.115070.95"; exon_number "46";
chr21	StringTie	exon	37201440	37203182	1000	+	.	gene_id "MSTRG.115070"; transcript_id "MSTRG.115070.95"; exon_number "47";
chr21	StringTie	transcript	37073309	37203107	1000	+	.	gene_id "MSTRG.115070"; transcript_id "MSTRG.115070.96";
chr21	StringTie	exon	37073309	37073473	1000	+	.	gene_id "MSTRG.115070"; transcript_id "MSTRG.115070.96"; exon_number "1";
chr21	StringTie	exon	37087247	37087401	1000	+	.	gene_id "MSTRG.115070"; transcript_id "MSTRG.115070.96"; exon_number "2";
chr21	StringTie	exon	37087833	37087875	1000	+	.	gene_id "MSTRG.115070"; transcript_id "MSTRG.115070.96"; exon_number "3";
chr21	StringTie	exon	37088196	37088346	1000	+	.	gene_id "MSTRG.115070"; transcript_id "MSTRG.115070.96"; exon_number "4";
chr21	StringTie	exon	37088799	37088886	1000	+	.	gene_id "MSTRG.115070"; transcript_id "MSTRG.115070.96"; exon_number "5";
chr21	StringTie	exon	37090233	37090286	1000	+	.	gene_id "MSTRG.115070"; transcript_id "MSTRG.115070.96"; exon_number "6";
chr21	StringTie	exon	37091293	37091413	1000	+	.	gene_id "MSTRG.115070"; transcript_id "MSTRG.115070.96"; exon_number "7";
chr21	StringTie	exon	37094005	37094090	1000	+	.	gene_id "MSTRG.115070"; transcript_id "MSTRG.115070.96"; exon_number "8";
chr21	StringTie	exon	37095350	37095444	1000	+	.	gene_id "MSTRG.115070"; transcript_id "MSTRG.115070.96"; exon_number "9";
chr21	StringTie	exon	37096581	37096643	1000	+	.	gene_id "MSTRG.115070"; transcript_id "MSTRG.115070.96"; exon_number "10";
chr21	StringTie	exon	37097915	37098160	1000	+	.	gene_id "MSTRG.115070"; transcript_id "MSTRG.115070.96"; exon_number "11";
chr21	StringTie	exon	37108392	37108446	1000	+	.	gene_id "MSTRG.115070"; transcript_id "MSTRG.115070.96"; exon_number "12";
chr21	StringTie	exon	37121817	37121979	1000	+	.	gene_id "MSTRG.115070"; transcript_id "MSTRG.115070.96"; exon_number "13";
chr21	StringTie	exon	37122983	37123028	1000	+	.	gene_id "MSTRG.115070"; transcript_id "MSTRG.115070.96"; exon_number "14";
chr21	StringTie	exon	37124619	37124742	1000	+	.	gene_id "MSTRG.115070"; transcript_id "MSTRG.115070.96"; exon_number "15";
chr21	StringTie	exon	37126080	37126143	1000	+	.	gene_id "MSTRG.115070"; transcript_id "MSTRG.115070.96"; exon_number "16";
chr21	StringTie	exon	37129003	37129063	1000	+	.	gene_id "MSTRG.115070"; transcript_id "MSTRG.115070.96"; exon_number "17";
chr21	StringTie	exon	37132682	37132766	1000	+	.	gene_id "MSTRG.115070"; transcript_id "MSTRG.115070.96"; exon_number "18";
chr21	StringTie	exon	37135380	37135514	1000	+	.	gene_id "MSTRG.115070"; transcript_id "MSTRG.115070.96"; exon_number "19";
chr21	StringTie	exon	37138634	37138714	1000	+	.	gene_id "MSTRG.115070"; transcript_id "MSTRG.115070.96"; exon_number "20";
chr21	StringTie	exon	37140561	37140673	1000	+	.	gene_id "MSTRG.115070"; transcript_id "MSTRG.115070.96"; exon_number "21";
chr21	StringTie	exon	37144525	37144645	1000	+	.	gene_id "MSTRG.115070"; transcript_id "MSTRG.115070.96"; exon_number "22";
chr21	StringTie	exon	37147481	37147603	1000	+	.	gene_id "MSTRG.115070"; transcript_id "MSTRG.115070.96"; exon_number "23";
chr21	StringTie	exon	37148546	37148647	1000	+	.	gene_id "MSTRG.115070"; transcript_id "MSTRG.115070.96"; exon_number "24";
chr21	StringTie	exon	37150078	37150170	1000	+	.	gene_id "MSTRG.115070"; transcript_id "MSTRG.115070.96"; exon_number "25";
chr21	StringTie	exon	37150820	37150884	1000	+	.	gene_id "MSTRG.115070"; transcript_id "MSTRG.115070.96"; exon_number "26";
chr21	StringTie	exon	37151893	37152086	1000	+	.	gene_id "MSTRG.115070"; transcript_id "MSTRG.115070.96"; exon_number "27";
chr21	StringTie	exon	37152951	37153277	1000	+	.	gene_id "MSTRG.115070"; transcript_id "MSTRG.115070.96"; exon_number "28";
chr21	StringTie	exon	37154721	37154838	1000	+	.	gene_id "MSTRG.115070"; transcript_id "MSTRG.115070.96"; exon_number "29";
chr21	StringTie	exon	37156655	37156906	1000	+	.	gene_id "MSTRG.115070"; transcript_id "MSTRG.115070.96"; exon_number "30";
chr21	StringTie	exon	37159699	37159745	1000	+	.	gene_id "MSTRG.115070"; transcript_id "MSTRG.115070.96"; exon_number "31";
chr21	StringTie	exon	37160802	37160858	1000	+	.	gene_id "MSTRG.115070"; transcript_id "MSTRG.115070.96"; exon_number "32";
chr21	StringTie	exon	37161990	37162063	1000	+	.	gene_id "MSTRG.115070"; transcript_id "MSTRG.115070.96"; exon_number "33";
chr21	StringTie	exon	37164051	37164215	1000	+	.	gene_id "MSTRG.115070"; transcript_id "MSTRG.115070.96"; exon_number "34";
chr21	StringTie	exon	37165550	37166615	1000	+	.	gene_id "MSTRG.115070"; transcript_id "MSTRG.115070.96"; exon_number "35";
chr21	StringTie	exon	37167555	37167620	1000	+	.	gene_id "MSTRG.115070"; transcript_id "MSTRG.115070.96"; exon_number "36";
chr21	StringTie	exon	37172595	37172744	1000	+	.	gene_id "MSTRG.115070"; transcript_id "MSTRG.115070.96"; exon_number "37";
chr21	StringTie	exon	37182774	37182913	1000	+	.	gene_id "MSTRG.115070"; transcript_id "MSTRG.115070.96"; exon_number "38";
chr21	StringTie	exon	37185706	37185774	1000	+	.	gene_id "MSTRG.115070"; transcript_id "MSTRG.115070.96"; exon_number "39";
chr21	StringTie	exon	37187049	37187145	1000	+	.	gene_id "MSTRG.115070"; transcript_id "MSTRG.115070.96"; exon_number "40";
chr21	StringTie	exon	37188495	37188595	1000	+	.	gene_id "MSTRG.115070"; transcript_id "MSTRG.115070.96"; exon_number "41";
chr21	StringTie	exon	37191334	37191424	1000	+	.	gene_id "MSTRG.115070"; transcript_id "MSTRG.115070.96"; exon_number "42";
chr21	StringTie	exon	37192112	37192213	1000	+	.	gene_id "MSTRG.115070"; transcript_id "MSTRG.115070.96"; exon_number "43";
chr21	StringTie	exon	37195675	37196036	1000	+	.	gene_id "MSTRG.115070"; transcript_id "MSTRG.115070.96"; exon_number "44";
chr21	StringTie	exon	37197570	37197696	1000	+	.	gene_id "MSTRG.115070"; transcript_id "MSTRG.115070.96"; exon_number "45";
chr21	StringTie	exon	37197882	37198025	1000	+	.	gene_id "MSTRG.115070"; transcript_id "MSTRG.115070.96"; exon_number "46";
chr21	StringTie	exon	37200232	37200324	1000	+	.	gene_id "MSTRG.115070"; transcript_id "MSTRG.115070.96"; exon_number "47";
chr21	StringTie	exon	37201440	37203107	1000	+	.	gene_id "MSTRG.115070"; transcript_id "MSTRG.115070.96"; exon_number "48";
chr21	StringTie	transcript	37073311	37203107	1000	+	.	gene_id "MSTRG.115070"; transcript_id "MSTRG.115070.97";
chr21	StringTie	exon	37073311	37073473	1000	+	.	gene_id "MSTRG.115070"; transcript_id "MSTRG.115070.97"; exon_number "1";
chr21	StringTie	exon	37087247	37087401	1000	+	.	gene_id "MSTRG.115070"; transcript_id "MSTRG.115070.97"; exon_number "2";
chr21	StringTie	exon	37087833	37087875	1000	+	.	gene_id "MSTRG.115070"; transcript_id "MSTRG.115070.97"; exon_number "3";
chr21	StringTie	exon	37088196	37088346	1000	+	.	gene_id "MSTRG.115070"; transcript_id "MSTRG.115070.97"; exon_number "4";
chr21	StringTie	exon	37088799	37088886	1000	+	.	gene_id "MSTRG.115070"; transcript_id "MSTRG.115070.97"; exon_number "5";
chr21	StringTie	exon	37090233	37090286	1000	+	.	gene_id "MSTRG.115070"; transcript_id "MSTRG.115070.97"; exon_number "6";
chr21	StringTie	exon	37090542	37090589	1000	+	.	gene_id "MSTRG.115070"; transcript_id "MSTRG.115070.97"; exon_number "7";
chr21	StringTie	exon	37091293	37091413	1000	+	.	gene_id "MSTRG.115070"; transcript_id "MSTRG.115070.97"; exon_number "8";
chr21	StringTie	exon	37094005	37094090	1000	+	.	gene_id "MSTRG.115070"; transcript_id "MSTRG.115070.97"; exon_number "9";
chr21	StringTie	exon	37095350	37095444	1000	+	.	gene_id "MSTRG.115070"; transcript_id "MSTRG.115070.97"; exon_number "10";
chr21	StringTie	exon	37096581	37096643	1000	+	.	gene_id "MSTRG.115070"; transcript_id "MSTRG.115070.97"; exon_number "11";
chr21	StringTie	exon	37097915	37098160	1000	+	.	gene_id "MSTRG.115070"; transcript_id "MSTRG.115070.97"; exon_number "12";
chr21	StringTie	exon	37108392	37108446	1000	+	.	gene_id "MSTRG.115070"; transcript_id "MSTRG.115070.97"; exon_number "13";
chr21	StringTie	exon	37121817	37121979	1000	+	.	gene_id "MSTRG.115070"; transcript_id "MSTRG.115070.97"; exon_number "14";
chr21	StringTie	exon	37122983	37123028	1000	+	.	gene_id "MSTRG.115070"; transcript_id "MSTRG.115070.97"; exon_number "15";
chr21	StringTie	exon	37124619	37124742	1000	+	.	gene_id "MSTRG.115070"; transcript_id "MSTRG.115070.97"; exon_number "16";
chr21	StringTie	exon	37126080	37126143	1000	+	.	gene_id "MSTRG.115070"; transcript_id "MSTRG.115070.97"; exon_number "17";
chr21	StringTie	exon	37129003	37129063	1000	+	.	gene_id "MSTRG.115070"; transcript_id "MSTRG.115070.97"; exon_number "18";
chr21	StringTie	exon	37132682	37132766	1000	+	.	gene_id "MSTRG.115070"; transcript_id "MSTRG.115070.97"; exon_number "19";
chr21	StringTie	exon	37135380	37135514	1000	+	.	gene_id "MSTRG.115070"; transcript_id "MSTRG.115070.97"; exon_number "20";
chr21	StringTie	exon	37138634	37138714	1000	+	.	gene_id "MSTRG.115070"; transcript_id "MSTRG.115070.97"; exon_number "21";
chr21	StringTie	exon	37140561	37140673	1000	+	.	gene_id "MSTRG.115070"; transcript_id "MSTRG.115070.97"; exon_number "22";
chr21	StringTie	exon	37144525	37144645	1000	+	.	gene_id "MSTRG.115070"; transcript_id "MSTRG.115070.97"; exon_number "23";
chr21	StringTie	exon	37147481	37147603	1000	+	.	gene_id "MSTRG.115070"; transcript_id "MSTRG.115070.97"; exon_number "24";
chr21	StringTie	exon	37148546	37148647	1000	+	.	gene_id "MSTRG.115070"; transcript_id "MSTRG.115070.97"; exon_number "25";
chr21	StringTie	exon	37150078	37150170	1000	+	.	gene_id "MSTRG.115070"; transcript_id "MSTRG.115070.97"; exon_number "26";
chr21	StringTie	exon	37150820	37150884	1000	+	.	gene_id "MSTRG.115070"; transcript_id "MSTRG.115070.97"; exon_number "27";
chr21	StringTie	exon	37151893	37152029	1000	+	.	gene_id "MSTRG.115070"; transcript_id "MSTRG.115070.97"; exon_number "28";
chr21	StringTie	exon	37152951	37153277	1000	+	.	gene_id "MSTRG.115070"; transcript_id "MSTRG.115070.97"; exon_number "29";
chr21	StringTie	exon	37156655	37156906	1000	+	.	gene_id "MSTRG.115070"; transcript_id "MSTRG.115070.97"; exon_number "30";
chr21	StringTie	exon	37159699	37159745	1000	+	.	gene_id "MSTRG.115070"; transcript_id "MSTRG.115070.97"; exon_number "31";
chr21	StringTie	exon	37160802	37160858	1000	+	.	gene_id "MSTRG.115070"; transcript_id "MSTRG.115070.97"; exon_number "32";
chr21	StringTie	exon	37161990	37162063	1000	+	.	gene_id "MSTRG.115070"; transcript_id "MSTRG.115070.97"; exon_number "33";
chr21	StringTie	exon	37164051	37164215	1000	+	.	gene_id "MSTRG.115070"; transcript_id "MSTRG.115070.97"; exon_number "34";
chr21	StringTie	exon	37165550	37166615	1000	+	.	gene_id "MSTRG.115070"; transcript_id "MSTRG.115070.97"; exon_number "35";
chr21	StringTie	exon	37167555	37167620	1000	+	.	gene_id "MSTRG.115070"; transcript_id "MSTRG.115070.97"; exon_number "36";
chr21	StringTie	exon	37172595	37172744	1000	+	.	gene_id "MSTRG.115070"; transcript_id "MSTRG.115070.97"; exon_number "37";
chr21	StringTie	exon	37182774	37182913	1000	+	.	gene_id "MSTRG.115070"; transcript_id "MSTRG.115070.97"; exon_number "38";
chr21	StringTie	exon	37185706	37185774	1000	+	.	gene_id "MSTRG.115070"; transcript_id "MSTRG.115070.97"; exon_number "39";
chr21	StringTie	exon	37187049	37187145	1000	+	.	gene_id "MSTRG.115070"; transcript_id "MSTRG.115070.97"; exon_number "40";
chr21	StringTie	exon	37188495	37188595	1000	+	.	gene_id "MSTRG.115070"; transcript_id "MSTRG.115070.97"; exon_number "41";
chr21	StringTie	exon	37191334	37191424	1000	+	.	gene_id "MSTRG.115070"; transcript_id "MSTRG.115070.97"; exon_number "42";
chr21	StringTie	exon	37192112	37192213	1000	+	.	gene_id "MSTRG.115070"; transcript_id "MSTRG.115070.97"; exon_number "43";
chr21	StringTie	exon	37195675	37196036	1000	+	.	gene_id "MSTRG.115070"; transcript_id "MSTRG.115070.97"; exon_number "44";
chr21	StringTie	exon	37197570	37197696	1000	+	.	gene_id "MSTRG.115070"; transcript_id "MSTRG.115070.97"; exon_number "45";
chr21	StringTie	exon	37197882	37198025	1000	+	.	gene_id "MSTRG.115070"; transcript_id "MSTRG.115070.97"; exon_number "46";
chr21	StringTie	exon	37200232	37200324	1000	+	.	gene_id "MSTRG.115070"; transcript_id "MSTRG.115070.97"; exon_number "47";
chr21	StringTie	exon	37201440	37203107	1000	+	.	gene_id "MSTRG.115070"; transcript_id "MSTRG.115070.97"; exon_number "48";
chr21	StringTie	transcript	37073312	37203126	1000	+	.	gene_id "MSTRG.115070"; transcript_id "MSTRG.115070.98";
chr21	StringTie	exon	37073312	37073473	1000	+	.	gene_id "MSTRG.115070"; transcript_id "MSTRG.115070.98"; exon_number "1";
chr21	StringTie	exon	37108392	37108446	1000	+	.	gene_id "MSTRG.115070"; transcript_id "MSTRG.115070.98"; exon_number "2";
chr21	StringTie	exon	37121817	37121979	1000	+	.	gene_id "MSTRG.115070"; transcript_id "MSTRG.115070.98"; exon_number "3";
chr21	StringTie	exon	37122983	37123028	1000	+	.	gene_id "MSTRG.115070"; transcript_id "MSTRG.115070.98"; exon_number "4";
chr21	StringTie	exon	37124619	37124742	1000	+	.	gene_id "MSTRG.115070"; transcript_id "MSTRG.115070.98"; exon_number "5";
chr21	StringTie	exon	37126080	37126143	1000	+	.	gene_id "MSTRG.115070"; transcript_id "MSTRG.115070.98"; exon_number "6";
chr21	StringTie	exon	37129003	37129063	1000	+	.	gene_id "MSTRG.115070"; transcript_id "MSTRG.115070.98"; exon_number "7";
chr21	StringTie	exon	37132682	37132766	1000	+	.	gene_id "MSTRG.115070"; transcript_id "MSTRG.115070.98"; exon_number "8";
chr21	StringTie	exon	37135380	37135514	1000	+	.	gene_id "MSTRG.115070"; transcript_id "MSTRG.115070.98"; exon_number "9";
chr21	StringTie	exon	37138634	37138714	1000	+	.	gene_id "MSTRG.115070"; transcript_id "MSTRG.115070.98"; exon_number "10";
chr21	StringTie	exon	37140561	37140673	1000	+	.	gene_id "MSTRG.115070"; transcript_id "MSTRG.115070.98"; exon_number "11";
chr21	StringTie	exon	37144525	37144645	1000	+	.	gene_id "MSTRG.115070"; transcript_id "MSTRG.115070.98"; exon_number "12";
chr21	StringTie	exon	37147481	37147603	1000	+	.	gene_id "MSTRG.115070"; transcript_id "MSTRG.115070.98"; exon_number "13";
chr21	StringTie	exon	37148546	37148647	1000	+	.	gene_id "MSTRG.115070"; transcript_id "MSTRG.115070.98"; exon_number "14";
chr21	StringTie	exon	37150078	37150170	1000	+	.	gene_id "MSTRG.115070"; transcript_id "MSTRG.115070.98"; exon_number "15";
chr21	StringTie	exon	37150820	37150884	1000	+	.	gene_id "MSTRG.115070"; transcript_id "MSTRG.115070.98"; exon_number "16";
chr21	StringTie	exon	37151893	37152029	1000	+	.	gene_id "MSTRG.115070"; transcript_id "MSTRG.115070.98"; exon_number "17";
chr21	StringTie	exon	37152951	37153277	1000	+	.	gene_id "MSTRG.115070"; transcript_id "MSTRG.115070.98"; exon_number "18";
chr21	StringTie	exon	37156655	37156906	1000	+	.	gene_id "MSTRG.115070"; transcript_id "MSTRG.115070.98"; exon_number "19";
chr21	StringTie	exon	37158131	37158203	1000	+	.	gene_id "MSTRG.115070"; transcript_id "MSTRG.115070.98"; exon_number "20";
chr21	StringTie	exon	37159699	37159745	1000	+	.	gene_id "MSTRG.115070"; transcript_id "MSTRG.115070.98"; exon_number "21";
chr21	StringTie	exon	37160802	37160858	1000	+	.	gene_id "MSTRG.115070"; transcript_id "MSTRG.115070.98"; exon_number "22";
chr21	StringTie	exon	37161990	37162063	1000	+	.	gene_id "MSTRG.115070"; transcript_id "MSTRG.115070.98"; exon_number "23";
chr21	StringTie	exon	37164051	37164215	1000	+	.	gene_id "MSTRG.115070"; transcript_id "MSTRG.115070.98"; exon_number "24";
chr21	StringTie	exon	37165550	37166615	1000	+	.	gene_id "MSTRG.115070"; transcript_id "MSTRG.115070.98"; exon_number "25";
chr21	StringTie	exon	37167555	37167620	1000	+	.	gene_id "MSTRG.115070"; transcript_id "MSTRG.115070.98"; exon_number "26";
chr21	StringTie	exon	37172595	37172744	1000	+	.	gene_id "MSTRG.115070"; transcript_id "MSTRG.115070.98"; exon_number "27";
chr21	StringTie	exon	37182774	37182913	1000	+	.	gene_id "MSTRG.115070"; transcript_id "MSTRG.115070.98"; exon_number "28";
chr21	StringTie	exon	37185706	37185774	1000	+	.	gene_id "MSTRG.115070"; transcript_id "MSTRG.115070.98"; exon_number "29";
chr21	StringTie	exon	37187049	37187145	1000	+	.	gene_id "MSTRG.115070"; transcript_id "MSTRG.115070.98"; exon_number "30";
chr21	StringTie	exon	37188495	37188595	1000	+	.	gene_id "MSTRG.115070"; transcript_id "MSTRG.115070.98"; exon_number "31";
chr21	StringTie	exon	37191334	37191424	1000	+	.	gene_id "MSTRG.115070"; transcript_id "MSTRG.115070.98"; exon_number "32";
chr21	StringTie	exon	37192112	37192213	1000	+	.	gene_id "MSTRG.115070"; transcript_id "MSTRG.115070.98"; exon_number "33";
chr21	StringTie	exon	37195675	37196036	1000	+	.	gene_id "MSTRG.115070"; transcript_id "MSTRG.115070.98"; exon_number "34";
chr21	StringTie	exon	37197570	37197696	1000	+	.	gene_id "MSTRG.115070"; transcript_id "MSTRG.115070.98"; exon_number "35";
chr21	StringTie	exon	37197882	37198025	1000	+	.	gene_id "MSTRG.115070"; transcript_id "MSTRG.115070.98"; exon_number "36";
chr21	StringTie	exon	37200232	37200324	1000	+	.	gene_id "MSTRG.115070"; transcript_id "MSTRG.115070.98"; exon_number "37";
chr21	StringTie	exon	37201440	37203126	1000	+	.	gene_id "MSTRG.115070"; transcript_id "MSTRG.115070.98"; exon_number "38";
chr21	StringTie	transcript	37073321	37203219	1000	+	.	gene_id "MSTRG.115070"; transcript_id "MSTRG.115070.99";
chr21	StringTie	exon	37073321	37073483	1000	+	.	gene_id "MSTRG.115070"; transcript_id "MSTRG.115070.99"; exon_number "1";
chr21	StringTie	exon	37087247	37087401	1000	+	.	gene_id "MSTRG.115070"; transcript_id "MSTRG.115070.99"; exon_number "2";
chr21	StringTie	exon	37087833	37087875	1000	+	.	gene_id "MSTRG.115070"; transcript_id "MSTRG.115070.99"; exon_number "3";
chr21	StringTie	exon	37088196	37088346	1000	+	.	gene_id "MSTRG.115070"; transcript_id "MSTRG.115070.99"; exon_number "4";
chr21	StringTie	exon	37088799	37088886	1000	+	.	gene_id "MSTRG.115070"; transcript_id "MSTRG.115070.99"; exon_number "5";
chr21	StringTie	exon	37090233	37090286	1000	+	.	gene_id "MSTRG.115070"; transcript_id "MSTRG.115070.99"; exon_number "6";
chr21	StringTie	exon	37091293	37091413	1000	+	.	gene_id "MSTRG.115070"; transcript_id "MSTRG.115070.99"; exon_number "7";
chr21	StringTie	exon	37094005	37094090	1000	+	.	gene_id "MSTRG.115070"; transcript_id "MSTRG.115070.99"; exon_number "8";
chr21	StringTie	exon	37095350	37095444	1000	+	.	gene_id "MSTRG.115070"; transcript_id "MSTRG.115070.99"; exon_number "9";
chr21	StringTie	exon	37096581	37096643	1000	+	.	gene_id "MSTRG.115070"; transcript_id "MSTRG.115070.99"; exon_number "10";
chr21	StringTie	exon	37108392	37108446	1000	+	.	gene_id "MSTRG.115070"; transcript_id "MSTRG.115070.99"; exon_number "11";
chr21	StringTie	exon	37121817	37121979	1000	+	.	gene_id "MSTRG.115070"; transcript_id "MSTRG.115070.99"; exon_number "12";
chr21	StringTie	exon	37122983	37123028	1000	+	.	gene_id "MSTRG.115070"; transcript_id "MSTRG.115070.99"; exon_number "13";
chr21	StringTie	exon	37124619	37124742	1000	+	.	gene_id "MSTRG.115070"; transcript_id "MSTRG.115070.99"; exon_number "14";
chr21	StringTie	exon	37126080	37126143	1000	+	.	gene_id "MSTRG.115070"; transcript_id "MSTRG.115070.99"; exon_number "15";
chr21	StringTie	exon	37129003	37129063	1000	+	.	gene_id "MSTRG.115070"; transcript_id "MSTRG.115070.99"; exon_number "16";
chr21	StringTie	exon	37132682	37132766	1000	+	.	gene_id "MSTRG.115070"; transcript_id "MSTRG.115070.99"; exon_number "17";
chr21	StringTie	exon	37135380	37135514	1000	+	.	gene_id "MSTRG.115070"; transcript_id "MSTRG.115070.99"; exon_number "18";
chr21	StringTie	exon	37138634	37138714	1000	+	.	gene_id "MSTRG.115070"; transcript_id "MSTRG.115070.99"; exon_number "19";
chr21	StringTie	exon	37140561	37140673	1000	+	.	gene_id "MSTRG.115070"; transcript_id "MSTRG.115070.99"; exon_number "20";
chr21	StringTie	exon	37144525	37144645	1000	+	.	gene_id "MSTRG.115070"; transcript_id "MSTRG.115070.99"; exon_number "21";
chr21	StringTie	exon	37147481	37147603	1000	+	.	gene_id "MSTRG.115070"; transcript_id "MSTRG.115070.99"; exon_number "22";
chr21	StringTie	exon	37148546	37148647	1000	+	.	gene_id "MSTRG.115070"; transcript_id "MSTRG.115070.99"; exon_number "23";
chr21	StringTie	exon	37150078	37150170	1000	+	.	gene_id "MSTRG.115070"; transcript_id "MSTRG.115070.99"; exon_number "24";
chr21	StringTie	exon	37150820	37150884	1000	+	.	gene_id "MSTRG.115070"; transcript_id "MSTRG.115070.99"; exon_number "25";
chr21	StringTie	exon	37151893	37152029	1000	+	.	gene_id "MSTRG.115070"; transcript_id "MSTRG.115070.99"; exon_number "26";
chr21	StringTie	exon	37152951	37153277	1000	+	.	gene_id "MSTRG.115070"; transcript_id "MSTRG.115070.99"; exon_number "27";
chr21	StringTie	exon	37156655	37156906	1000	+	.	gene_id "MSTRG.115070"; transcript_id "MSTRG.115070.99"; exon_number "28";
chr21	StringTie	exon	37158131	37158203	1000	+	.	gene_id "MSTRG.115070"; transcript_id "MSTRG.115070.99"; exon_number "29";
chr21	StringTie	exon	37159699	37159745	1000	+	.	gene_id "MSTRG.115070"; transcript_id "MSTRG.115070.99"; exon_number "30";
chr21	StringTie	exon	37160802	37160858	1000	+	.	gene_id "MSTRG.115070"; transcript_id "MSTRG.115070.99"; exon_number "31";
chr21	StringTie	exon	37161990	37162063	1000	+	.	gene_id "MSTRG.115070"; transcript_id "MSTRG.115070.99"; exon_number "32";
chr21	StringTie	exon	37164051	37164215	1000	+	.	gene_id "MSTRG.115070"; transcript_id "MSTRG.115070.99"; exon_number "33";
chr21	StringTie	exon	37165550	37166615	1000	+	.	gene_id "MSTRG.115070"; transcript_id "MSTRG.115070.99"; exon_number "34";
chr21	StringTie	exon	37167555	37167620	1000	+	.	gene_id "MSTRG.115070"; transcript_id "MSTRG.115070.99"; exon_number "35";
chr21	StringTie	exon	37172595	37172744	1000	+	.	gene_id "MSTRG.115070"; transcript_id "MSTRG.115070.99"; exon_number "36";
chr21	StringTie	exon	37182774	37182913	1000	+	.	gene_id "MSTRG.115070"; transcript_id "MSTRG.115070.99"; exon_number "37";
chr21	StringTie	exon	37185706	37185774	1000	+	.	gene_id "MSTRG.115070"; transcript_id "MSTRG.115070.99"; exon_number "38";
chr21	StringTie	exon	37187049	37187145	1000	+	.	gene_id "MSTRG.115070"; transcript_id "MSTRG.115070.99"; exon_number "39";
chr21	StringTie	exon	37188495	37188595	1000	+	.	gene_id "MSTRG.115070"; transcript_id "MSTRG.115070.99"; exon_number "40";
chr21	StringTie	exon	37191334	37191424	1000	+	.	gene_id "MSTRG.115070"; transcript_id "MSTRG.115070.99"; exon_number "41";
chr21	StringTie	exon	37192112	37192213	1000	+	.	gene_id "MSTRG.115070"; transcript_id "MSTRG.115070.99"; exon_number "42";
chr21	StringTie	exon	37195675	37196036	1000	+	.	gene_id "MSTRG.115070"; transcript_id "MSTRG.115070.99"; exon_number "43";
chr21	StringTie	exon	37197570	37197696	1000	+	.	gene_id "MSTRG.115070"; transcript_id "MSTRG.115070.99"; exon_number "44";
chr21	StringTie	exon	37197882	37198025	1000	+	.	gene_id "MSTRG.115070"; transcript_id "MSTRG.115070.99"; exon_number "45";
chr21	StringTie	exon	37200232	37200324	1000	+	.	gene_id "MSTRG.115070"; transcript_id "MSTRG.115070.99"; exon_number "46";
chr21	StringTie	exon	37201440	37203219	1000	+	.	gene_id "MSTRG.115070"; transcript_id "MSTRG.115070.99"; exon_number "47";
chr21	StringTie	transcript	37100814	37101343	1000	+	.	gene_id "MSTRG.115071"; transcript_id "ENST00000602568"; gene_name "AP001429.1"; ref_gene_id "ENSG00000270116";
chr21	StringTie	exon	37100814	37101343	1000	+	.	gene_id "MSTRG.115071"; transcript_id "ENST00000602568"; exon_number "1"; gene_name "AP001429.1"; ref_gene_id "ENSG00000270116";
chr21	StringTie	transcript	37187666	37193926	1000	-	.	gene_id "MSTRG.115072"; transcript_id "ENST00000424733"; gene_name "TTC3-AS1"; ref_gene_id "ENSG00000228677";
chr21	StringTie	exon	37187666	37188643	1000	-	.	gene_id "MSTRG.115072"; transcript_id "ENST00000424733"; exon_number "1"; gene_name "TTC3-AS1"; ref_gene_id "ENSG00000228677";
chr21	StringTie	exon	37193808	37193926	1000	-	.	gene_id "MSTRG.115072"; transcript_id "ENST00000424733"; exon_number "2"; gene_name "TTC3-AS1"; ref_gene_id "ENSG00000228677";
chr21	StringTie	transcript	37203632	37207148	1000	.	.	gene_id "MSTRG.115073"; transcript_id "MSTRG.115073.1";
chr21	StringTie	exon	37203632	37207148	1000	.	.	gene_id "MSTRG.115073"; transcript_id "MSTRG.115073.1"; exon_number "1";
chr21	StringTie	transcript	37221419	37237744	1000	+	.	gene_id "MSTRG.115074"; transcript_id "ENST00000440629"; gene_name "AP001432.14"; ref_gene_id "ENSG00000242553";
chr21	StringTie	exon	37221419	37221597	1000	+	.	gene_id "MSTRG.115074"; transcript_id "ENST00000440629"; exon_number "1"; gene_name "AP001432.14"; ref_gene_id "ENSG00000242553";
chr21	StringTie	exon	37237404	37237744	1000	+	.	gene_id "MSTRG.115074"; transcript_id "ENST00000440629"; exon_number "2"; gene_name "AP001432.14"; ref_gene_id "ENSG00000242553";
chr21	StringTie	transcript	37208503	37221736	1000	+	.	gene_id "MSTRG.115074"; transcript_id "ENST00000454482"; gene_name "DSCR9"; ref_gene_id "ENSG00000230366";
chr21	StringTie	exon	37208503	37208544	1000	+	.	gene_id "MSTRG.115074"; transcript_id "ENST00000454482"; exon_number "1"; gene_name "DSCR9"; ref_gene_id "ENSG00000230366";
chr21	StringTie	exon	37208654	37208756	1000	+	.	gene_id "MSTRG.115074"; transcript_id "ENST00000454482"; exon_number "2"; gene_name "DSCR9"; ref_gene_id "ENSG00000230366";
chr21	StringTie	exon	37220238	37221736	1000	+	.	gene_id "MSTRG.115074"; transcript_id "ENST00000454482"; exon_number "3"; gene_name "DSCR9"; ref_gene_id "ENSG00000230366";
chr21	StringTie	transcript	37208503	37220695	1000	+	.	gene_id "MSTRG.115074"; transcript_id "ENST00000578829"; gene_name "DSCR9"; ref_gene_id "ENSG00000230366";
chr21	StringTie	exon	37208503	37208544	1000	+	.	gene_id "MSTRG.115074"; transcript_id "ENST00000578829"; exon_number "1"; gene_name "DSCR9"; ref_gene_id "ENSG00000230366";
chr21	StringTie	exon	37208654	37208756	1000	+	.	gene_id "MSTRG.115074"; transcript_id "ENST00000578829"; exon_number "2"; gene_name "DSCR9"; ref_gene_id "ENSG00000230366";
chr21	StringTie	exon	37214096	37214153	1000	+	.	gene_id "MSTRG.115074"; transcript_id "ENST00000578829"; exon_number "3"; gene_name "DSCR9"; ref_gene_id "ENSG00000230366";
chr21	StringTie	exon	37220238	37220695	1000	+	.	gene_id "MSTRG.115074"; transcript_id "ENST00000578829"; exon_number "4"; gene_name "DSCR9"; ref_gene_id "ENSG00000230366";
chr21	StringTie	transcript	37208503	37220688	1000	+	.	gene_id "MSTRG.115074"; transcript_id "ENST00000581640"; gene_name "DSCR9"; ref_gene_id "ENSG00000230366";
chr21	StringTie	exon	37208503	37208544	1000	+	.	gene_id "MSTRG.115074"; transcript_id "ENST00000581640"; exon_number "1"; gene_name "DSCR9"; ref_gene_id "ENSG00000230366";
chr21	StringTie	exon	37208654	37208756	1000	+	.	gene_id "MSTRG.115074"; transcript_id "ENST00000581640"; exon_number "2"; gene_name "DSCR9"; ref_gene_id "ENSG00000230366";
chr21	StringTie	exon	37210005	37210114	1000	+	.	gene_id "MSTRG.115074"; transcript_id "ENST00000581640"; exon_number "3"; gene_name "DSCR9"; ref_gene_id "ENSG00000230366";
chr21	StringTie	exon	37216405	37216493	1000	+	.	gene_id "MSTRG.115074"; transcript_id "ENST00000581640"; exon_number "4"; gene_name "DSCR9"; ref_gene_id "ENSG00000230366";
chr21	StringTie	exon	37220561	37220688	1000	+	.	gene_id "MSTRG.115074"; transcript_id "ENST00000581640"; exon_number "5"; gene_name "DSCR9"; ref_gene_id "ENSG00000230366";
chr21	StringTie	transcript	37208503	37220697	1000	+	.	gene_id "MSTRG.115074"; transcript_id "ENST00000584840"; gene_name "DSCR9"; ref_gene_id "ENSG00000230366";
chr21	StringTie	exon	37208503	37208544	1000	+	.	gene_id "MSTRG.115074"; transcript_id "ENST00000584840"; exon_number "1"; gene_name "DSCR9"; ref_gene_id "ENSG00000230366";
chr21	StringTie	exon	37208654	37208756	1000	+	.	gene_id "MSTRG.115074"; transcript_id "ENST00000584840"; exon_number "2"; gene_name "DSCR9"; ref_gene_id "ENSG00000230366";
chr21	StringTie	exon	37216405	37216493	1000	+	.	gene_id "MSTRG.115074"; transcript_id "ENST00000584840"; exon_number "3"; gene_name "DSCR9"; ref_gene_id "ENSG00000230366";
chr21	StringTie	exon	37220238	37220697	1000	+	.	gene_id "MSTRG.115074"; transcript_id "ENST00000584840"; exon_number "4"; gene_name "DSCR9"; ref_gene_id "ENSG00000230366";
chr21	StringTie	transcript	37208503	37220696	1000	+	.	gene_id "MSTRG.115074"; transcript_id "ENST00000585273"; gene_name "DSCR9"; ref_gene_id "ENSG00000230366";
chr21	StringTie	exon	37208503	37208544	1000	+	.	gene_id "MSTRG.115074"; transcript_id "ENST00000585273"; exon_number "1"; gene_name "DSCR9"; ref_gene_id "ENSG00000230366";
chr21	StringTie	exon	37208654	37208756	1000	+	.	gene_id "MSTRG.115074"; transcript_id "ENST00000585273"; exon_number "2"; gene_name "DSCR9"; ref_gene_id "ENSG00000230366";
chr21	StringTie	exon	37214096	37214153	1000	+	.	gene_id "MSTRG.115074"; transcript_id "ENST00000585273"; exon_number "3"; gene_name "DSCR9"; ref_gene_id "ENSG00000230366";
chr21	StringTie	exon	37216405	37216493	1000	+	.	gene_id "MSTRG.115074"; transcript_id "ENST00000585273"; exon_number "4"; gene_name "DSCR9"; ref_gene_id "ENSG00000230366";
chr21	StringTie	exon	37220238	37220696	1000	+	.	gene_id "MSTRG.115074"; transcript_id "ENST00000585273"; exon_number "5"; gene_name "DSCR9"; ref_gene_id "ENSG00000230366";
chr21	StringTie	transcript	37208503	37240551	1000	+	.	gene_id "MSTRG.115074"; transcript_id "MSTRG.115074.1";
chr21	StringTie	exon	37208503	37208544	1000	+	.	gene_id "MSTRG.115074"; transcript_id "MSTRG.115074.1"; exon_number "1";
chr21	StringTie	exon	37208654	37208756	1000	+	.	gene_id "MSTRG.115074"; transcript_id "MSTRG.115074.1"; exon_number "2";
chr21	StringTie	exon	37220238	37221597	1000	+	.	gene_id "MSTRG.115074"; transcript_id "MSTRG.115074.1"; exon_number "3";
chr21	StringTie	exon	37237404	37238036	1000	+	.	gene_id "MSTRG.115074"; transcript_id "MSTRG.115074.1"; exon_number "4";
chr21	StringTie	exon	37240504	37240551	1000	+	.	gene_id "MSTRG.115074"; transcript_id "MSTRG.115074.1"; exon_number "5";
chr21	StringTie	transcript	37221419	37258751	1000	+	.	gene_id "MSTRG.115074"; transcript_id "MSTRG.115074.7";
chr21	StringTie	exon	37221419	37221597	1000	+	.	gene_id "MSTRG.115074"; transcript_id "MSTRG.115074.7"; exon_number "1";
chr21	StringTie	exon	37237404	37237515	1000	+	.	gene_id "MSTRG.115074"; transcript_id "MSTRG.115074.7"; exon_number "2";
chr21	StringTie	exon	37258576	37258751	1000	+	.	gene_id "MSTRG.115074"; transcript_id "MSTRG.115074.7"; exon_number "3";
chr21	StringTie	transcript	37212130	37213195	1000	.	.	gene_id "MSTRG.115075"; transcript_id "MSTRG.115075.1";
chr21	StringTie	exon	37212130	37213195	1000	.	.	gene_id "MSTRG.115075"; transcript_id "MSTRG.115075.1"; exon_number "1";
chr21	StringTie	transcript	37215605	37215903	1000	+	.	gene_id "MSTRG.115076"; transcript_id "ENST00000579533"; gene_name "RN7SL678P"; ref_gene_id "ENSG00000263969";
chr21	StringTie	exon	37215605	37215903	1000	+	.	gene_id "MSTRG.115076"; transcript_id "ENST00000579533"; exon_number "1"; gene_name "RN7SL678P"; ref_gene_id "ENSG00000263969";
chr21	StringTie	transcript	37223420	37267532	1000	-	.	gene_id "MSTRG.115077"; transcript_id "ENST00000309117"; gene_name "DSCR3"; ref_gene_id "ENSG00000157538";
chr21	StringTie	exon	37223420	37225626	1000	-	.	gene_id "MSTRG.115077"; transcript_id "ENST00000309117"; exon_number "1"; gene_name "DSCR3"; ref_gene_id "ENSG00000157538";
chr21	StringTie	exon	37227654	37227806	1000	-	.	gene_id "MSTRG.115077"; transcript_id "ENST00000309117"; exon_number "2"; gene_name "DSCR3"; ref_gene_id "ENSG00000157538";
chr21	StringTie	exon	37228223	37228373	1000	-	.	gene_id "MSTRG.115077"; transcript_id "ENST00000309117"; exon_number "3"; gene_name "DSCR3"; ref_gene_id "ENSG00000157538";
chr21	StringTie	exon	37232377	37232451	1000	-	.	gene_id "MSTRG.115077"; transcript_id "ENST00000309117"; exon_number "4"; gene_name "DSCR3"; ref_gene_id "ENSG00000157538";
chr21	StringTie	exon	37233362	37233442	1000	-	.	gene_id "MSTRG.115077"; transcript_id "ENST00000309117"; exon_number "5"; gene_name "DSCR3"; ref_gene_id "ENSG00000157538";
chr21	StringTie	exon	37238460	37238609	1000	-	.	gene_id "MSTRG.115077"; transcript_id "ENST00000309117"; exon_number "6"; gene_name "DSCR3"; ref_gene_id "ENSG00000157538";
chr21	StringTie	exon	37240496	37240639	1000	-	.	gene_id "MSTRG.115077"; transcript_id "ENST00000309117"; exon_number "7"; gene_name "DSCR3"; ref_gene_id "ENSG00000157538";
chr21	StringTie	exon	37267238	37267532	1000	-	.	gene_id "MSTRG.115077"; transcript_id "ENST00000309117"; exon_number "8"; gene_name "DSCR3"; ref_gene_id "ENSG00000157538";
chr21	StringTie	transcript	37225544	37267532	1000	-	.	gene_id "MSTRG.115077"; transcript_id "ENST00000398998"; gene_name "DSCR3"; ref_gene_id "ENSG00000157538";
chr21	StringTie	exon	37225544	37225626	1000	-	.	gene_id "MSTRG.115077"; transcript_id "ENST00000398998"; exon_number "1"; gene_name "DSCR3"; ref_gene_id "ENSG00000157538";
chr21	StringTie	exon	37227654	37227806	1000	-	.	gene_id "MSTRG.115077"; transcript_id "ENST00000398998"; exon_number "2"; gene_name "DSCR3"; ref_gene_id "ENSG00000157538";
chr21	StringTie	exon	37228223	37228373	1000	-	.	gene_id "MSTRG.115077"; transcript_id "ENST00000398998"; exon_number "3"; gene_name "DSCR3"; ref_gene_id "ENSG00000157538";
chr21	StringTie	exon	37232377	37232451	1000	-	.	gene_id "MSTRG.115077"; transcript_id "ENST00000398998"; exon_number "4"; gene_name "DSCR3"; ref_gene_id "ENSG00000157538";
chr21	StringTie	exon	37233362	37233442	1000	-	.	gene_id "MSTRG.115077"; transcript_id "ENST00000398998"; exon_number "5"; gene_name "DSCR3"; ref_gene_id "ENSG00000157538";
chr21	StringTie	exon	37238460	37238609	1000	-	.	gene_id "MSTRG.115077"; transcript_id "ENST00000398998"; exon_number "6"; gene_name "DSCR3"; ref_gene_id "ENSG00000157538";
chr21	StringTie	exon	37267238	37267532	1000	-	.	gene_id "MSTRG.115077"; transcript_id "ENST00000398998"; exon_number "7"; gene_name "DSCR3"; ref_gene_id "ENSG00000157538";
chr21	StringTie	transcript	37223420	37267919	1000	-	.	gene_id "MSTRG.115077"; transcript_id "ENST00000399000"; gene_name "DSCR3"; ref_gene_id "ENSG00000157538";
chr21	StringTie	exon	37223420	37225626	1000	-	.	gene_id "MSTRG.115077"; transcript_id "ENST00000399000"; exon_number "1"; gene_name "DSCR3"; ref_gene_id "ENSG00000157538";
chr21	StringTie	exon	37227654	37227806	1000	-	.	gene_id "MSTRG.115077"; transcript_id "ENST00000399000"; exon_number "2"; gene_name "DSCR3"; ref_gene_id "ENSG00000157538";
chr21	StringTie	exon	37228223	37228373	1000	-	.	gene_id "MSTRG.115077"; transcript_id "ENST00000399000"; exon_number "3"; gene_name "DSCR3"; ref_gene_id "ENSG00000157538";
chr21	StringTie	exon	37229145	37229222	1000	-	.	gene_id "MSTRG.115077"; transcript_id "ENST00000399000"; exon_number "4"; gene_name "DSCR3"; ref_gene_id "ENSG00000157538";
chr21	StringTie	exon	37231493	37231975	1000	-	.	gene_id "MSTRG.115077"; transcript_id "ENST00000399000"; exon_number "5"; gene_name "DSCR3"; ref_gene_id "ENSG00000157538";
chr21	StringTie	exon	37232377	37232645	1000	-	.	gene_id "MSTRG.115077"; transcript_id "ENST00000399000"; exon_number "6"; gene_name "DSCR3"; ref_gene_id "ENSG00000157538";
chr21	StringTie	exon	37233362	37233442	1000	-	.	gene_id "MSTRG.115077"; transcript_id "ENST00000399000"; exon_number "7"; gene_name "DSCR3"; ref_gene_id "ENSG00000157538";
chr21	StringTie	exon	37238460	37238609	1000	-	.	gene_id "MSTRG.115077"; transcript_id "ENST00000399000"; exon_number "8"; gene_name "DSCR3"; ref_gene_id "ENSG00000157538";
chr21	StringTie	exon	37240496	37240639	1000	-	.	gene_id "MSTRG.115077"; transcript_id "ENST00000399000"; exon_number "9"; gene_name "DSCR3"; ref_gene_id "ENSG00000157538";
chr21	StringTie	exon	37267238	37267919	1000	-	.	gene_id "MSTRG.115077"; transcript_id "ENST00000399000"; exon_number "10"; gene_name "DSCR3"; ref_gene_id "ENSG00000157538";
chr21	StringTie	transcript	37225299	37267351	1000	-	.	gene_id "MSTRG.115077"; transcript_id "ENST00000399001"; gene_name "DSCR3"; ref_gene_id "ENSG00000157538";
chr21	StringTie	exon	37225299	37225626	1000	-	.	gene_id "MSTRG.115077"; transcript_id "ENST00000399001"; exon_number "1"; gene_name "DSCR3"; ref_gene_id "ENSG00000157538";
chr21	StringTie	exon	37227654	37227806	1000	-	.	gene_id "MSTRG.115077"; transcript_id "ENST00000399001"; exon_number "2"; gene_name "DSCR3"; ref_gene_id "ENSG00000157538";
chr21	StringTie	exon	37228223	37228373	1000	-	.	gene_id "MSTRG.115077"; transcript_id "ENST00000399001"; exon_number "3"; gene_name "DSCR3"; ref_gene_id "ENSG00000157538";
chr21	StringTie	exon	37232377	37232451	1000	-	.	gene_id "MSTRG.115077"; transcript_id "ENST00000399001"; exon_number "4"; gene_name "DSCR3"; ref_gene_id "ENSG00000157538";
chr21	StringTie	exon	37267238	37267351	1000	-	.	gene_id "MSTRG.115077"; transcript_id "ENST00000399001"; exon_number "5"; gene_name "DSCR3"; ref_gene_id "ENSG00000157538";
chr21	StringTie	transcript	37261082	37267153	1000	-	.	gene_id "MSTRG.115077"; transcript_id "ENST00000462467"; gene_name "DSCR3"; ref_gene_id "ENSG00000157538";
chr21	StringTie	exon	37261082	37261937	1000	-	.	gene_id "MSTRG.115077"; transcript_id "ENST00000462467"; exon_number "1"; gene_name "DSCR3"; ref_gene_id "ENSG00000157538";
chr21	StringTie	exon	37266792	37267153	1000	-	.	gene_id "MSTRG.115077"; transcript_id "ENST00000462467"; exon_number "2"; gene_name "DSCR3"; ref_gene_id "ENSG00000157538";
chr21	StringTie	transcript	37238205	37267403	1000	-	.	gene_id "MSTRG.115077"; transcript_id "ENST00000475009"; gene_name "DSCR3"; ref_gene_id "ENSG00000157538";
chr21	StringTie	exon	37238205	37238609	1000	-	.	gene_id "MSTRG.115077"; transcript_id "ENST00000475009"; exon_number "1"; gene_name "DSCR3"; ref_gene_id "ENSG00000157538";
chr21	StringTie	exon	37240496	37240639	1000	-	.	gene_id "MSTRG.115077"; transcript_id "ENST00000475009"; exon_number "2"; gene_name "DSCR3"; ref_gene_id "ENSG00000157538";
chr21	StringTie	exon	37267238	37267403	1000	-	.	gene_id "MSTRG.115077"; transcript_id "ENST00000475009"; exon_number "3"; gene_name "DSCR3"; ref_gene_id "ENSG00000157538";
chr21	StringTie	transcript	37225472	37267346	1000	-	.	gene_id "MSTRG.115077"; transcript_id "ENST00000476950"; gene_name "DSCR3"; ref_gene_id "ENSG00000157538";
chr21	StringTie	exon	37225472	37225626	1000	-	.	gene_id "MSTRG.115077"; transcript_id "ENST00000476950"; exon_number "1"; gene_name "DSCR3"; ref_gene_id "ENSG00000157538";
chr21	StringTie	exon	37227654	37227806	1000	-	.	gene_id "MSTRG.115077"; transcript_id "ENST00000476950"; exon_number "2"; gene_name "DSCR3"; ref_gene_id "ENSG00000157538";
chr21	StringTie	exon	37228223	37228373	1000	-	.	gene_id "MSTRG.115077"; transcript_id "ENST00000476950"; exon_number "3"; gene_name "DSCR3"; ref_gene_id "ENSG00000157538";
chr21	StringTie	exon	37232377	37232451	1000	-	.	gene_id "MSTRG.115077"; transcript_id "ENST00000476950"; exon_number "4"; gene_name "DSCR3"; ref_gene_id "ENSG00000157538";
chr21	StringTie	exon	37238460	37238609	1000	-	.	gene_id "MSTRG.115077"; transcript_id "ENST00000476950"; exon_number "5"; gene_name "DSCR3"; ref_gene_id "ENSG00000157538";
chr21	StringTie	exon	37240496	37240639	1000	-	.	gene_id "MSTRG.115077"; transcript_id "ENST00000476950"; exon_number "6"; gene_name "DSCR3"; ref_gene_id "ENSG00000157538";
chr21	StringTie	exon	37267238	37267346	1000	-	.	gene_id "MSTRG.115077"; transcript_id "ENST00000476950"; exon_number "7"; gene_name "DSCR3"; ref_gene_id "ENSG00000157538";
chr21	StringTie	transcript	37233292	37267318	1000	-	.	gene_id "MSTRG.115077"; transcript_id "ENST00000480452"; gene_name "DSCR3"; ref_gene_id "ENSG00000157538";
chr21	StringTie	exon	37233292	37233442	1000	-	.	gene_id "MSTRG.115077"; transcript_id "ENST00000480452"; exon_number "1"; gene_name "DSCR3"; ref_gene_id "ENSG00000157538";
chr21	StringTie	exon	37238460	37238609	1000	-	.	gene_id "MSTRG.115077"; transcript_id "ENST00000480452"; exon_number "2"; gene_name "DSCR3"; ref_gene_id "ENSG00000157538";
chr21	StringTie	exon	37240496	37240639	1000	-	.	gene_id "MSTRG.115077"; transcript_id "ENST00000480452"; exon_number "3"; gene_name "DSCR3"; ref_gene_id "ENSG00000157538";
chr21	StringTie	exon	37267238	37267318	1000	-	.	gene_id "MSTRG.115077"; transcript_id "ENST00000480452"; exon_number "4"; gene_name "DSCR3"; ref_gene_id "ENSG00000157538";
chr21	StringTie	transcript	37225516	37267329	1000	-	.	gene_id "MSTRG.115077"; transcript_id "ENST00000488368"; gene_name "DSCR3"; ref_gene_id "ENSG00000157538";
chr21	StringTie	exon	37225516	37225626	1000	-	.	gene_id "MSTRG.115077"; transcript_id "ENST00000488368"; exon_number "1"; gene_name "DSCR3"; ref_gene_id "ENSG00000157538";
chr21	StringTie	exon	37227654	37227806	1000	-	.	gene_id "MSTRG.115077"; transcript_id "ENST00000488368"; exon_number "2"; gene_name "DSCR3"; ref_gene_id "ENSG00000157538";
chr21	StringTie	exon	37228223	37228373	1000	-	.	gene_id "MSTRG.115077"; transcript_id "ENST00000488368"; exon_number "3"; gene_name "DSCR3"; ref_gene_id "ENSG00000157538";
chr21	StringTie	exon	37232377	37232451	1000	-	.	gene_id "MSTRG.115077"; transcript_id "ENST00000488368"; exon_number "4"; gene_name "DSCR3"; ref_gene_id "ENSG00000157538";
chr21	StringTie	exon	37233362	37233442	1000	-	.	gene_id "MSTRG.115077"; transcript_id "ENST00000488368"; exon_number "5"; gene_name "DSCR3"; ref_gene_id "ENSG00000157538";
chr21	StringTie	exon	37238460	37238609	1000	-	.	gene_id "MSTRG.115077"; transcript_id "ENST00000488368"; exon_number "6"; gene_name "DSCR3"; ref_gene_id "ENSG00000157538";
chr21	StringTie	exon	37240496	37240639	1000	-	.	gene_id "MSTRG.115077"; transcript_id "ENST00000488368"; exon_number "7"; gene_name "DSCR3"; ref_gene_id "ENSG00000157538";
chr21	StringTie	exon	37266792	37266847	1000	-	.	gene_id "MSTRG.115077"; transcript_id "ENST00000488368"; exon_number "8"; gene_name "DSCR3"; ref_gene_id "ENSG00000157538";
chr21	StringTie	exon	37267238	37267329	1000	-	.	gene_id "MSTRG.115077"; transcript_id "ENST00000488368"; exon_number "9"; gene_name "DSCR3"; ref_gene_id "ENSG00000157538";
chr21	StringTie	transcript	37238356	37267301	1000	-	.	gene_id "MSTRG.115077"; transcript_id "ENST00000492514"; gene_name "DSCR3"; ref_gene_id "ENSG00000157538";
chr21	StringTie	exon	37238356	37238609	1000	-	.	gene_id "MSTRG.115077"; transcript_id "ENST00000492514"; exon_number "1"; gene_name "DSCR3"; ref_gene_id "ENSG00000157538";
chr21	StringTie	exon	37267238	37267301	1000	-	.	gene_id "MSTRG.115077"; transcript_id "ENST00000492514"; exon_number "2"; gene_name "DSCR3"; ref_gene_id "ENSG00000157538";
chr21	StringTie	transcript	37230518	37233442	1000	-	.	gene_id "MSTRG.115077"; transcript_id "ENST00000495858"; gene_name "DSCR3"; ref_gene_id "ENSG00000157538";
chr21	StringTie	exon	37230518	37230818	1000	-	.	gene_id "MSTRG.115077"; transcript_id "ENST00000495858"; exon_number "1"; gene_name "DSCR3"; ref_gene_id "ENSG00000157538";
chr21	StringTie	exon	37231493	37231590	1000	-	.	gene_id "MSTRG.115077"; transcript_id "ENST00000495858"; exon_number "2"; gene_name "DSCR3"; ref_gene_id "ENSG00000157538";
chr21	StringTie	exon	37232377	37232451	1000	-	.	gene_id "MSTRG.115077"; transcript_id "ENST00000495858"; exon_number "3"; gene_name "DSCR3"; ref_gene_id "ENSG00000157538";
chr21	StringTie	exon	37233362	37233442	1000	-	.	gene_id "MSTRG.115077"; transcript_id "ENST00000495858"; exon_number "4"; gene_name "DSCR3"; ref_gene_id "ENSG00000157538";
chr21	StringTie	transcript	37223420	37229483	1000	-	.	gene_id "MSTRG.115077"; transcript_id "ENST00000497493"; gene_name "DSCR3"; ref_gene_id "ENSG00000157538";
chr21	StringTie	exon	37223420	37227806	1000	-	.	gene_id "MSTRG.115077"; transcript_id "ENST00000497493"; exon_number "1"; gene_name "DSCR3"; ref_gene_id "ENSG00000157538";
chr21	StringTie	exon	37228223	37229483	1000	-	.	gene_id "MSTRG.115077"; transcript_id "ENST00000497493"; exon_number "2"; gene_name "DSCR3"; ref_gene_id "ENSG00000157538";
chr21	StringTie	transcript	37261082	37267340	1000	-	.	gene_id "MSTRG.115077"; transcript_id "ENST00000498789"; gene_name "DSCR3"; ref_gene_id "ENSG00000157538";
chr21	StringTie	exon	37261082	37261937	1000	-	.	gene_id "MSTRG.115077"; transcript_id "ENST00000498789"; exon_number "1"; gene_name "DSCR3"; ref_gene_id "ENSG00000157538";
chr21	StringTie	exon	37267238	37267340	1000	-	.	gene_id "MSTRG.115077"; transcript_id "ENST00000498789"; exon_number "2"; gene_name "DSCR3"; ref_gene_id "ENSG00000157538";
chr21	StringTie	transcript	37218480	37268687	1000	-	.	gene_id "MSTRG.115077"; transcript_id "MSTRG.115077.1";
chr21	StringTie	exon	37218480	37225626	1000	-	.	gene_id "MSTRG.115077"; transcript_id "MSTRG.115077.1"; exon_number "1";
chr21	StringTie	exon	37227654	37227806	1000	-	.	gene_id "MSTRG.115077"; transcript_id "MSTRG.115077.1"; exon_number "2";
chr21	StringTie	exon	37228223	37228373	1000	-	.	gene_id "MSTRG.115077"; transcript_id "MSTRG.115077.1"; exon_number "3";
chr21	StringTie	exon	37232377	37232451	1000	-	.	gene_id "MSTRG.115077"; transcript_id "MSTRG.115077.1"; exon_number "4";
chr21	StringTie	exon	37233362	37233442	1000	-	.	gene_id "MSTRG.115077"; transcript_id "MSTRG.115077.1"; exon_number "5";
chr21	StringTie	exon	37238460	37238609	1000	-	.	gene_id "MSTRG.115077"; transcript_id "MSTRG.115077.1"; exon_number "6";
chr21	StringTie	exon	37240496	37240639	1000	-	.	gene_id "MSTRG.115077"; transcript_id "MSTRG.115077.1"; exon_number "7";
chr21	StringTie	exon	37261712	37261937	1000	-	.	gene_id "MSTRG.115077"; transcript_id "MSTRG.115077.1"; exon_number "8";
chr21	StringTie	exon	37267238	37268687	1000	-	.	gene_id "MSTRG.115077"; transcript_id "MSTRG.115077.1"; exon_number "9";
chr21	StringTie	transcript	37221745	37267957	1000	-	.	gene_id "MSTRG.115077"; transcript_id "MSTRG.115077.10";
chr21	StringTie	exon	37221745	37225626	1000	-	.	gene_id "MSTRG.115077"; transcript_id "MSTRG.115077.10"; exon_number "1";
chr21	StringTie	exon	37227654	37227806	1000	-	.	gene_id "MSTRG.115077"; transcript_id "MSTRG.115077.10"; exon_number "2";
chr21	StringTie	exon	37228223	37228373	1000	-	.	gene_id "MSTRG.115077"; transcript_id "MSTRG.115077.10"; exon_number "3";
chr21	StringTie	exon	37232377	37232451	1000	-	.	gene_id "MSTRG.115077"; transcript_id "MSTRG.115077.10"; exon_number "4";
chr21	StringTie	exon	37233362	37233442	1000	-	.	gene_id "MSTRG.115077"; transcript_id "MSTRG.115077.10"; exon_number "5";
chr21	StringTie	exon	37238460	37238609	1000	-	.	gene_id "MSTRG.115077"; transcript_id "MSTRG.115077.10"; exon_number "6";
chr21	StringTie	exon	37240496	37240639	1000	-	.	gene_id "MSTRG.115077"; transcript_id "MSTRG.115077.10"; exon_number "7";
chr21	StringTie	exon	37258413	37258532	1000	-	.	gene_id "MSTRG.115077"; transcript_id "MSTRG.115077.10"; exon_number "8";
chr21	StringTie	exon	37267238	37267957	1000	-	.	gene_id "MSTRG.115077"; transcript_id "MSTRG.115077.10"; exon_number "9";
chr21	StringTie	transcript	37221754	37267931	1000	-	.	gene_id "MSTRG.115077"; transcript_id "MSTRG.115077.11";
chr21	StringTie	exon	37221754	37225626	1000	-	.	gene_id "MSTRG.115077"; transcript_id "MSTRG.115077.11"; exon_number "1";
chr21	StringTie	exon	37227654	37227806	1000	-	.	gene_id "MSTRG.115077"; transcript_id "MSTRG.115077.11"; exon_number "2";
chr21	StringTie	exon	37228228	37228373	1000	-	.	gene_id "MSTRG.115077"; transcript_id "MSTRG.115077.11"; exon_number "3";
chr21	StringTie	exon	37232377	37232451	1000	-	.	gene_id "MSTRG.115077"; transcript_id "MSTRG.115077.11"; exon_number "4";
chr21	StringTie	exon	37233362	37233442	1000	-	.	gene_id "MSTRG.115077"; transcript_id "MSTRG.115077.11"; exon_number "5";
chr21	StringTie	exon	37238460	37238609	1000	-	.	gene_id "MSTRG.115077"; transcript_id "MSTRG.115077.11"; exon_number "6";
chr21	StringTie	exon	37240496	37240639	1000	-	.	gene_id "MSTRG.115077"; transcript_id "MSTRG.115077.11"; exon_number "7";
chr21	StringTie	exon	37267238	37267931	1000	-	.	gene_id "MSTRG.115077"; transcript_id "MSTRG.115077.11"; exon_number "8";
chr21	StringTie	transcript	37221755	37268544	1000	-	.	gene_id "MSTRG.115077"; transcript_id "MSTRG.115077.12";
chr21	StringTie	exon	37221755	37225626	1000	-	.	gene_id "MSTRG.115077"; transcript_id "MSTRG.115077.12"; exon_number "1";
chr21	StringTie	exon	37227654	37227806	1000	-	.	gene_id "MSTRG.115077"; transcript_id "MSTRG.115077.12"; exon_number "2";
chr21	StringTie	exon	37228242	37228373	1000	-	.	gene_id "MSTRG.115077"; transcript_id "MSTRG.115077.12"; exon_number "3";
chr21	StringTie	exon	37232377	37232451	1000	-	.	gene_id "MSTRG.115077"; transcript_id "MSTRG.115077.12"; exon_number "4";
chr21	StringTie	exon	37233362	37233442	1000	-	.	gene_id "MSTRG.115077"; transcript_id "MSTRG.115077.12"; exon_number "5";
chr21	StringTie	exon	37238460	37238609	1000	-	.	gene_id "MSTRG.115077"; transcript_id "MSTRG.115077.12"; exon_number "6";
chr21	StringTie	exon	37240496	37240639	1000	-	.	gene_id "MSTRG.115077"; transcript_id "MSTRG.115077.12"; exon_number "7";
chr21	StringTie	exon	37267238	37268544	1000	-	.	gene_id "MSTRG.115077"; transcript_id "MSTRG.115077.12"; exon_number "8";
chr21	StringTie	transcript	37221755	37257380	1000	-	.	gene_id "MSTRG.115077"; transcript_id "MSTRG.115077.13";
chr21	StringTie	exon	37221755	37225626	1000	-	.	gene_id "MSTRG.115077"; transcript_id "MSTRG.115077.13"; exon_number "1";
chr21	StringTie	exon	37227654	37227806	1000	-	.	gene_id "MSTRG.115077"; transcript_id "MSTRG.115077.13"; exon_number "2";
chr21	StringTie	exon	37228223	37228373	1000	-	.	gene_id "MSTRG.115077"; transcript_id "MSTRG.115077.13"; exon_number "3";
chr21	StringTie	exon	37232377	37232451	1000	-	.	gene_id "MSTRG.115077"; transcript_id "MSTRG.115077.13"; exon_number "4";
chr21	StringTie	exon	37233362	37233442	1000	-	.	gene_id "MSTRG.115077"; transcript_id "MSTRG.115077.13"; exon_number "5";
chr21	StringTie	exon	37238460	37238609	1000	-	.	gene_id "MSTRG.115077"; transcript_id "MSTRG.115077.13"; exon_number "6";
chr21	StringTie	exon	37240496	37240639	1000	-	.	gene_id "MSTRG.115077"; transcript_id "MSTRG.115077.13"; exon_number "7";
chr21	StringTie	exon	37257281	37257380	1000	-	.	gene_id "MSTRG.115077"; transcript_id "MSTRG.115077.13"; exon_number "8";
chr21	StringTie	transcript	37221807	37249426	1000	-	.	gene_id "MSTRG.115077"; transcript_id "MSTRG.115077.14";
chr21	StringTie	exon	37221807	37225626	1000	-	.	gene_id "MSTRG.115077"; transcript_id "MSTRG.115077.14"; exon_number "1";
chr21	StringTie	exon	37227654	37227806	1000	-	.	gene_id "MSTRG.115077"; transcript_id "MSTRG.115077.14"; exon_number "2";
chr21	StringTie	exon	37228223	37228373	1000	-	.	gene_id "MSTRG.115077"; transcript_id "MSTRG.115077.14"; exon_number "3";
chr21	StringTie	exon	37232377	37232451	1000	-	.	gene_id "MSTRG.115077"; transcript_id "MSTRG.115077.14"; exon_number "4";
chr21	StringTie	exon	37233362	37233442	1000	-	.	gene_id "MSTRG.115077"; transcript_id "MSTRG.115077.14"; exon_number "5";
chr21	StringTie	exon	37238460	37238609	1000	-	.	gene_id "MSTRG.115077"; transcript_id "MSTRG.115077.14"; exon_number "6";
chr21	StringTie	exon	37240496	37240639	1000	-	.	gene_id "MSTRG.115077"; transcript_id "MSTRG.115077.14"; exon_number "7";
chr21	StringTie	exon	37249295	37249426	1000	-	.	gene_id "MSTRG.115077"; transcript_id "MSTRG.115077.14"; exon_number "8";
chr21	StringTie	transcript	37221809	37258875	1000	-	.	gene_id "MSTRG.115077"; transcript_id "MSTRG.115077.15";
chr21	StringTie	exon	37221809	37225626	1000	-	.	gene_id "MSTRG.115077"; transcript_id "MSTRG.115077.15"; exon_number "1";
chr21	StringTie	exon	37227654	37227806	1000	-	.	gene_id "MSTRG.115077"; transcript_id "MSTRG.115077.15"; exon_number "2";
chr21	StringTie	exon	37228228	37228373	1000	-	.	gene_id "MSTRG.115077"; transcript_id "MSTRG.115077.15"; exon_number "3";
chr21	StringTie	exon	37232377	37232451	1000	-	.	gene_id "MSTRG.115077"; transcript_id "MSTRG.115077.15"; exon_number "4";
chr21	StringTie	exon	37233362	37233442	1000	-	.	gene_id "MSTRG.115077"; transcript_id "MSTRG.115077.15"; exon_number "5";
chr21	StringTie	exon	37238460	37238609	1000	-	.	gene_id "MSTRG.115077"; transcript_id "MSTRG.115077.15"; exon_number "6";
chr21	StringTie	exon	37240496	37240639	1000	-	.	gene_id "MSTRG.115077"; transcript_id "MSTRG.115077.15"; exon_number "7";
chr21	StringTie	exon	37258533	37258875	1000	-	.	gene_id "MSTRG.115077"; transcript_id "MSTRG.115077.15"; exon_number "8";
chr21	StringTie	transcript	37221955	37267965	1000	-	.	gene_id "MSTRG.115077"; transcript_id "MSTRG.115077.16";
chr21	StringTie	exon	37221955	37226185	1000	-	.	gene_id "MSTRG.115077"; transcript_id "MSTRG.115077.16"; exon_number "1";
chr21	StringTie	exon	37227654	37227806	1000	-	.	gene_id "MSTRG.115077"; transcript_id "MSTRG.115077.16"; exon_number "2";
chr21	StringTie	exon	37228223	37228373	1000	-	.	gene_id "MSTRG.115077"; transcript_id "MSTRG.115077.16"; exon_number "3";
chr21	StringTie	exon	37232377	37232451	1000	-	.	gene_id "MSTRG.115077"; transcript_id "MSTRG.115077.16"; exon_number "4";
chr21	StringTie	exon	37233362	37233442	1000	-	.	gene_id "MSTRG.115077"; transcript_id "MSTRG.115077.16"; exon_number "5";
chr21	StringTie	exon	37238460	37238609	1000	-	.	gene_id "MSTRG.115077"; transcript_id "MSTRG.115077.16"; exon_number "6";
chr21	StringTie	exon	37240496	37240639	1000	-	.	gene_id "MSTRG.115077"; transcript_id "MSTRG.115077.16"; exon_number "7";
chr21	StringTie	exon	37267238	37267965	1000	-	.	gene_id "MSTRG.115077"; transcript_id "MSTRG.115077.16"; exon_number "8";
chr21	StringTie	transcript	37221982	37267956	1000	-	.	gene_id "MSTRG.115077"; transcript_id "MSTRG.115077.17";
chr21	StringTie	exon	37221982	37225626	1000	-	.	gene_id "MSTRG.115077"; transcript_id "MSTRG.115077.17"; exon_number "1";
chr21	StringTie	exon	37227654	37227806	1000	-	.	gene_id "MSTRG.115077"; transcript_id "MSTRG.115077.17"; exon_number "2";
chr21	StringTie	exon	37228223	37228373	1000	-	.	gene_id "MSTRG.115077"; transcript_id "MSTRG.115077.17"; exon_number "3";
chr21	StringTie	exon	37232377	37232451	1000	-	.	gene_id "MSTRG.115077"; transcript_id "MSTRG.115077.17"; exon_number "4";
chr21	StringTie	exon	37233362	37233442	1000	-	.	gene_id "MSTRG.115077"; transcript_id "MSTRG.115077.17"; exon_number "5";
chr21	StringTie	exon	37238460	37238609	1000	-	.	gene_id "MSTRG.115077"; transcript_id "MSTRG.115077.17"; exon_number "6";
chr21	StringTie	exon	37240496	37240635	1000	-	.	gene_id "MSTRG.115077"; transcript_id "MSTRG.115077.17"; exon_number "7";
chr21	StringTie	exon	37267238	37267956	1000	-	.	gene_id "MSTRG.115077"; transcript_id "MSTRG.115077.17"; exon_number "8";
chr21	StringTie	transcript	37222551	37267130	1000	-	.	gene_id "MSTRG.115077"; transcript_id "MSTRG.115077.18";
chr21	StringTie	exon	37222551	37225626	1000	-	.	gene_id "MSTRG.115077"; transcript_id "MSTRG.115077.18"; exon_number "1";
chr21	StringTie	exon	37227654	37227806	1000	-	.	gene_id "MSTRG.115077"; transcript_id "MSTRG.115077.18"; exon_number "2";
chr21	StringTie	exon	37228223	37228373	1000	-	.	gene_id "MSTRG.115077"; transcript_id "MSTRG.115077.18"; exon_number "3";
chr21	StringTie	exon	37231493	37231590	1000	-	.	gene_id "MSTRG.115077"; transcript_id "MSTRG.115077.18"; exon_number "4";
chr21	StringTie	exon	37232377	37232451	1000	-	.	gene_id "MSTRG.115077"; transcript_id "MSTRG.115077.18"; exon_number "5";
chr21	StringTie	exon	37233362	37233442	1000	-	.	gene_id "MSTRG.115077"; transcript_id "MSTRG.115077.18"; exon_number "6";
chr21	StringTie	exon	37238460	37238609	1000	-	.	gene_id "MSTRG.115077"; transcript_id "MSTRG.115077.18"; exon_number "7";
chr21	StringTie	exon	37240496	37240639	1000	-	.	gene_id "MSTRG.115077"; transcript_id "MSTRG.115077.18"; exon_number "8";
chr21	StringTie	exon	37267105	37267130	1000	-	.	gene_id "MSTRG.115077"; transcript_id "MSTRG.115077.18"; exon_number "9";
chr21	StringTie	transcript	37223382	37242280	1000	-	.	gene_id "MSTRG.115077"; transcript_id "MSTRG.115077.19";
chr21	StringTie	exon	37223382	37225626	1000	-	.	gene_id "MSTRG.115077"; transcript_id "MSTRG.115077.19"; exon_number "1";
chr21	StringTie	exon	37227654	37227806	1000	-	.	gene_id "MSTRG.115077"; transcript_id "MSTRG.115077.19"; exon_number "2";
chr21	StringTie	exon	37228223	37228373	1000	-	.	gene_id "MSTRG.115077"; transcript_id "MSTRG.115077.19"; exon_number "3";
chr21	StringTie	exon	37232377	37232451	1000	-	.	gene_id "MSTRG.115077"; transcript_id "MSTRG.115077.19"; exon_number "4";
chr21	StringTie	exon	37233362	37233442	1000	-	.	gene_id "MSTRG.115077"; transcript_id "MSTRG.115077.19"; exon_number "5";
chr21	StringTie	exon	37238460	37238609	1000	-	.	gene_id "MSTRG.115077"; transcript_id "MSTRG.115077.19"; exon_number "6";
chr21	StringTie	exon	37240496	37240639	1000	-	.	gene_id "MSTRG.115077"; transcript_id "MSTRG.115077.19"; exon_number "7";
chr21	StringTie	exon	37240844	37242280	1000	-	.	gene_id "MSTRG.115077"; transcript_id "MSTRG.115077.19"; exon_number "8";
chr21	StringTie	transcript	37219105	37268497	1000	-	.	gene_id "MSTRG.115077"; transcript_id "MSTRG.115077.2";
chr21	StringTie	exon	37219105	37220323	1000	-	.	gene_id "MSTRG.115077"; transcript_id "MSTRG.115077.2"; exon_number "1";
chr21	StringTie	exon	37221219	37225626	1000	-	.	gene_id "MSTRG.115077"; transcript_id "MSTRG.115077.2"; exon_number "2";
chr21	StringTie	exon	37227654	37227806	1000	-	.	gene_id "MSTRG.115077"; transcript_id "MSTRG.115077.2"; exon_number "3";
chr21	StringTie	exon	37228223	37228373	1000	-	.	gene_id "MSTRG.115077"; transcript_id "MSTRG.115077.2"; exon_number "4";
chr21	StringTie	exon	37232377	37232451	1000	-	.	gene_id "MSTRG.115077"; transcript_id "MSTRG.115077.2"; exon_number "5";
chr21	StringTie	exon	37233362	37233442	1000	-	.	gene_id "MSTRG.115077"; transcript_id "MSTRG.115077.2"; exon_number "6";
chr21	StringTie	exon	37238460	37238609	1000	-	.	gene_id "MSTRG.115077"; transcript_id "MSTRG.115077.2"; exon_number "7";
chr21	StringTie	exon	37240496	37240639	1000	-	.	gene_id "MSTRG.115077"; transcript_id "MSTRG.115077.2"; exon_number "8";
chr21	StringTie	exon	37267238	37268497	1000	-	.	gene_id "MSTRG.115077"; transcript_id "MSTRG.115077.2"; exon_number "9";
chr21	StringTie	transcript	37223400	37258207	1000	-	.	gene_id "MSTRG.115077"; transcript_id "MSTRG.115077.20";
chr21	StringTie	exon	37223400	37225626	1000	-	.	gene_id "MSTRG.115077"; transcript_id "MSTRG.115077.20"; exon_number "1";
chr21	StringTie	exon	37227654	37227806	1000	-	.	gene_id "MSTRG.115077"; transcript_id "MSTRG.115077.20"; exon_number "2";
chr21	StringTie	exon	37228223	37228373	1000	-	.	gene_id "MSTRG.115077"; transcript_id "MSTRG.115077.20"; exon_number "3";
chr21	StringTie	exon	37232377	37232451	1000	-	.	gene_id "MSTRG.115077"; transcript_id "MSTRG.115077.20"; exon_number "4";
chr21	StringTie	exon	37233362	37233442	1000	-	.	gene_id "MSTRG.115077"; transcript_id "MSTRG.115077.20"; exon_number "5";
chr21	StringTie	exon	37238460	37238609	1000	-	.	gene_id "MSTRG.115077"; transcript_id "MSTRG.115077.20"; exon_number "6";
chr21	StringTie	exon	37240496	37240639	1000	-	.	gene_id "MSTRG.115077"; transcript_id "MSTRG.115077.20"; exon_number "7";
chr21	StringTie	exon	37258182	37258207	1000	-	.	gene_id "MSTRG.115077"; transcript_id "MSTRG.115077.20"; exon_number "8";
chr21	StringTie	transcript	37223401	37242151	1000	-	.	gene_id "MSTRG.115077"; transcript_id "MSTRG.115077.21";
chr21	StringTie	exon	37223401	37225626	1000	-	.	gene_id "MSTRG.115077"; transcript_id "MSTRG.115077.21"; exon_number "1";
chr21	StringTie	exon	37227654	37227806	1000	-	.	gene_id "MSTRG.115077"; transcript_id "MSTRG.115077.21"; exon_number "2";
chr21	StringTie	exon	37228223	37228373	1000	-	.	gene_id "MSTRG.115077"; transcript_id "MSTRG.115077.21"; exon_number "3";
chr21	StringTie	exon	37232377	37232451	1000	-	.	gene_id "MSTRG.115077"; transcript_id "MSTRG.115077.21"; exon_number "4";
chr21	StringTie	exon	37233362	37233442	1000	-	.	gene_id "MSTRG.115077"; transcript_id "MSTRG.115077.21"; exon_number "5";
chr21	StringTie	exon	37238460	37238609	1000	-	.	gene_id "MSTRG.115077"; transcript_id "MSTRG.115077.21"; exon_number "6";
chr21	StringTie	exon	37240496	37240639	1000	-	.	gene_id "MSTRG.115077"; transcript_id "MSTRG.115077.21"; exon_number "7";
chr21	StringTie	exon	37241697	37242151	1000	-	.	gene_id "MSTRG.115077"; transcript_id "MSTRG.115077.21"; exon_number "8";
chr21	StringTie	transcript	37223411	37245299	1000	-	.	gene_id "MSTRG.115077"; transcript_id "MSTRG.115077.22";
chr21	StringTie	exon	37223411	37225626	1000	-	.	gene_id "MSTRG.115077"; transcript_id "MSTRG.115077.22"; exon_number "1";
chr21	StringTie	exon	37227654	37227806	1000	-	.	gene_id "MSTRG.115077"; transcript_id "MSTRG.115077.22"; exon_number "2";
chr21	StringTie	exon	37228223	37228373	1000	-	.	gene_id "MSTRG.115077"; transcript_id "MSTRG.115077.22"; exon_number "3";
chr21	StringTie	exon	37232377	37232451	1000	-	.	gene_id "MSTRG.115077"; transcript_id "MSTRG.115077.22"; exon_number "4";
chr21	StringTie	exon	37233362	37233442	1000	-	.	gene_id "MSTRG.115077"; transcript_id "MSTRG.115077.22"; exon_number "5";
chr21	StringTie	exon	37238460	37238609	1000	-	.	gene_id "MSTRG.115077"; transcript_id "MSTRG.115077.22"; exon_number "6";
chr21	StringTie	exon	37240496	37240639	1000	-	.	gene_id "MSTRG.115077"; transcript_id "MSTRG.115077.22"; exon_number "7";
chr21	StringTie	exon	37245274	37245299	1000	-	.	gene_id "MSTRG.115077"; transcript_id "MSTRG.115077.22"; exon_number "8";
chr21	StringTie	transcript	37223413	37258782	1000	-	.	gene_id "MSTRG.115077"; transcript_id "MSTRG.115077.23";
chr21	StringTie	exon	37223413	37225626	1000	-	.	gene_id "MSTRG.115077"; transcript_id "MSTRG.115077.23"; exon_number "1";
chr21	StringTie	exon	37227654	37227806	1000	-	.	gene_id "MSTRG.115077"; transcript_id "MSTRG.115077.23"; exon_number "2";
chr21	StringTie	exon	37228242	37228373	1000	-	.	gene_id "MSTRG.115077"; transcript_id "MSTRG.115077.23"; exon_number "3";
chr21	StringTie	exon	37232377	37232451	1000	-	.	gene_id "MSTRG.115077"; transcript_id "MSTRG.115077.23"; exon_number "4";
chr21	StringTie	exon	37233362	37233442	1000	-	.	gene_id "MSTRG.115077"; transcript_id "MSTRG.115077.23"; exon_number "5";
chr21	StringTie	exon	37238460	37238609	1000	-	.	gene_id "MSTRG.115077"; transcript_id "MSTRG.115077.23"; exon_number "6";
chr21	StringTie	exon	37240496	37240639	1000	-	.	gene_id "MSTRG.115077"; transcript_id "MSTRG.115077.23"; exon_number "7";
chr21	StringTie	exon	37258533	37258782	1000	-	.	gene_id "MSTRG.115077"; transcript_id "MSTRG.115077.23"; exon_number "8";
chr21	StringTie	transcript	37223414	37267918	1000	-	.	gene_id "MSTRG.115077"; transcript_id "MSTRG.115077.24";
chr21	StringTie	exon	37223414	37225626	1000	-	.	gene_id "MSTRG.115077"; transcript_id "MSTRG.115077.24"; exon_number "1";
chr21	StringTie	exon	37227654	37227806	1000	-	.	gene_id "MSTRG.115077"; transcript_id "MSTRG.115077.24"; exon_number "2";
chr21	StringTie	exon	37228223	37228373	1000	-	.	gene_id "MSTRG.115077"; transcript_id "MSTRG.115077.24"; exon_number "3";
chr21	StringTie	exon	37232377	37232451	1000	-	.	gene_id "MSTRG.115077"; transcript_id "MSTRG.115077.24"; exon_number "4";
chr21	StringTie	exon	37233362	37233442	1000	-	.	gene_id "MSTRG.115077"; transcript_id "MSTRG.115077.24"; exon_number "5";
chr21	StringTie	exon	37238460	37238609	1000	-	.	gene_id "MSTRG.115077"; transcript_id "MSTRG.115077.24"; exon_number "6";
chr21	StringTie	exon	37240496	37240639	1000	-	.	gene_id "MSTRG.115077"; transcript_id "MSTRG.115077.24"; exon_number "7";
chr21	StringTie	exon	37260553	37261937	1000	-	.	gene_id "MSTRG.115077"; transcript_id "MSTRG.115077.24"; exon_number "8";
chr21	StringTie	exon	37267238	37267918	1000	-	.	gene_id "MSTRG.115077"; transcript_id "MSTRG.115077.24"; exon_number "9";
chr21	StringTie	transcript	37223420	37267529	1000	-	.	gene_id "MSTRG.115077"; transcript_id "MSTRG.115077.25";
chr21	StringTie	exon	37223420	37227806	1000	-	.	gene_id "MSTRG.115077"; transcript_id "MSTRG.115077.25"; exon_number "1";
chr21	StringTie	exon	37228223	37230818	1000	-	.	gene_id "MSTRG.115077"; transcript_id "MSTRG.115077.25"; exon_number "2";
chr21	StringTie	exon	37231493	37231590	1000	-	.	gene_id "MSTRG.115077"; transcript_id "MSTRG.115077.25"; exon_number "3";
chr21	StringTie	exon	37232377	37232451	1000	-	.	gene_id "MSTRG.115077"; transcript_id "MSTRG.115077.25"; exon_number "4";
chr21	StringTie	exon	37233362	37233442	1000	-	.	gene_id "MSTRG.115077"; transcript_id "MSTRG.115077.25"; exon_number "5";
chr21	StringTie	exon	37238460	37238609	1000	-	.	gene_id "MSTRG.115077"; transcript_id "MSTRG.115077.25"; exon_number "6";
chr21	StringTie	exon	37240496	37240639	1000	-	.	gene_id "MSTRG.115077"; transcript_id "MSTRG.115077.25"; exon_number "7";
chr21	StringTie	exon	37267238	37267529	1000	-	.	gene_id "MSTRG.115077"; transcript_id "MSTRG.115077.25"; exon_number "8";
chr21	StringTie	transcript	37223425	37258261	1000	-	.	gene_id "MSTRG.115077"; transcript_id "MSTRG.115077.29";
chr21	StringTie	exon	37223425	37225626	1000	-	.	gene_id "MSTRG.115077"; transcript_id "MSTRG.115077.29"; exon_number "1";
chr21	StringTie	exon	37227654	37227806	1000	-	.	gene_id "MSTRG.115077"; transcript_id "MSTRG.115077.29"; exon_number "2";
chr21	StringTie	exon	37228223	37228373	1000	-	.	gene_id "MSTRG.115077"; transcript_id "MSTRG.115077.29"; exon_number "3";
chr21	StringTie	exon	37232377	37232451	1000	-	.	gene_id "MSTRG.115077"; transcript_id "MSTRG.115077.29"; exon_number "4";
chr21	StringTie	exon	37233362	37233442	1000	-	.	gene_id "MSTRG.115077"; transcript_id "MSTRG.115077.29"; exon_number "5";
chr21	StringTie	exon	37238460	37238609	1000	-	.	gene_id "MSTRG.115077"; transcript_id "MSTRG.115077.29"; exon_number "6";
chr21	StringTie	exon	37240496	37240639	1000	-	.	gene_id "MSTRG.115077"; transcript_id "MSTRG.115077.29"; exon_number "7";
chr21	StringTie	exon	37258247	37258261	1000	-	.	gene_id "MSTRG.115077"; transcript_id "MSTRG.115077.29"; exon_number "8";
chr21	StringTie	transcript	37219139	37220057	1000	-	.	gene_id "MSTRG.115077"; transcript_id "MSTRG.115077.3";
chr21	StringTie	exon	37219139	37219393	1000	-	.	gene_id "MSTRG.115077"; transcript_id "MSTRG.115077.3"; exon_number "1";
chr21	StringTie	exon	37219831	37220057	1000	-	.	gene_id "MSTRG.115077"; transcript_id "MSTRG.115077.3"; exon_number "2";
chr21	StringTie	transcript	37223434	37267318	1000	-	.	gene_id "MSTRG.115077"; transcript_id "MSTRG.115077.30";
chr21	StringTie	exon	37223434	37225626	1000	-	.	gene_id "MSTRG.115077"; transcript_id "MSTRG.115077.30"; exon_number "1";
chr21	StringTie	exon	37227654	37227797	1000	-	.	gene_id "MSTRG.115077"; transcript_id "MSTRG.115077.30"; exon_number "2";
chr21	StringTie	exon	37228223	37228373	1000	-	.	gene_id "MSTRG.115077"; transcript_id "MSTRG.115077.30"; exon_number "3";
chr21	StringTie	exon	37232377	37232451	1000	-	.	gene_id "MSTRG.115077"; transcript_id "MSTRG.115077.30"; exon_number "4";
chr21	StringTie	exon	37233362	37233442	1000	-	.	gene_id "MSTRG.115077"; transcript_id "MSTRG.115077.30"; exon_number "5";
chr21	StringTie	exon	37238460	37238609	1000	-	.	gene_id "MSTRG.115077"; transcript_id "MSTRG.115077.30"; exon_number "6";
chr21	StringTie	exon	37240496	37240639	1000	-	.	gene_id "MSTRG.115077"; transcript_id "MSTRG.115077.30"; exon_number "7";
chr21	StringTie	exon	37267238	37267318	1000	-	.	gene_id "MSTRG.115077"; transcript_id "MSTRG.115077.30"; exon_number "8";
chr21	StringTie	transcript	37220126	37267991	1000	-	.	gene_id "MSTRG.115077"; transcript_id "MSTRG.115077.4";
chr21	StringTie	exon	37220126	37225626	1000	-	.	gene_id "MSTRG.115077"; transcript_id "MSTRG.115077.4"; exon_number "1";
chr21	StringTie	exon	37227654	37227806	1000	-	.	gene_id "MSTRG.115077"; transcript_id "MSTRG.115077.4"; exon_number "2";
chr21	StringTie	exon	37228223	37228373	1000	-	.	gene_id "MSTRG.115077"; transcript_id "MSTRG.115077.4"; exon_number "3";
chr21	StringTie	exon	37232377	37232451	1000	-	.	gene_id "MSTRG.115077"; transcript_id "MSTRG.115077.4"; exon_number "4";
chr21	StringTie	exon	37233362	37233442	1000	-	.	gene_id "MSTRG.115077"; transcript_id "MSTRG.115077.4"; exon_number "5";
chr21	StringTie	exon	37238460	37238609	1000	-	.	gene_id "MSTRG.115077"; transcript_id "MSTRG.115077.4"; exon_number "6";
chr21	StringTie	exon	37240496	37240639	1000	-	.	gene_id "MSTRG.115077"; transcript_id "MSTRG.115077.4"; exon_number "7";
chr21	StringTie	exon	37247874	37248003	1000	-	.	gene_id "MSTRG.115077"; transcript_id "MSTRG.115077.4"; exon_number "8";
chr21	StringTie	exon	37267238	37267991	1000	-	.	gene_id "MSTRG.115077"; transcript_id "MSTRG.115077.4"; exon_number "9";
chr21	StringTie	transcript	37220289	37267346	1000	-	.	gene_id "MSTRG.115077"; transcript_id "MSTRG.115077.5";
chr21	StringTie	exon	37220289	37220323	1000	-	.	gene_id "MSTRG.115077"; transcript_id "MSTRG.115077.5"; exon_number "1";
chr21	StringTie	exon	37224405	37225626	1000	-	.	gene_id "MSTRG.115077"; transcript_id "MSTRG.115077.5"; exon_number "2";
chr21	StringTie	exon	37227654	37227806	1000	-	.	gene_id "MSTRG.115077"; transcript_id "MSTRG.115077.5"; exon_number "3";
chr21	StringTie	exon	37228223	37228373	1000	-	.	gene_id "MSTRG.115077"; transcript_id "MSTRG.115077.5"; exon_number "4";
chr21	StringTie	exon	37232377	37232451	1000	-	.	gene_id "MSTRG.115077"; transcript_id "MSTRG.115077.5"; exon_number "5";
chr21	StringTie	exon	37238460	37238609	1000	-	.	gene_id "MSTRG.115077"; transcript_id "MSTRG.115077.5"; exon_number "6";
chr21	StringTie	exon	37240496	37240639	1000	-	.	gene_id "MSTRG.115077"; transcript_id "MSTRG.115077.5"; exon_number "7";
chr21	StringTie	exon	37267238	37267346	1000	-	.	gene_id "MSTRG.115077"; transcript_id "MSTRG.115077.5"; exon_number "8";
chr21	StringTie	transcript	37221736	37259433	1000	-	.	gene_id "MSTRG.115077"; transcript_id "MSTRG.115077.6";
chr21	StringTie	exon	37221736	37225626	1000	-	.	gene_id "MSTRG.115077"; transcript_id "MSTRG.115077.6"; exon_number "1";
chr21	StringTie	exon	37227654	37227806	1000	-	.	gene_id "MSTRG.115077"; transcript_id "MSTRG.115077.6"; exon_number "2";
chr21	StringTie	exon	37228223	37228373	1000	-	.	gene_id "MSTRG.115077"; transcript_id "MSTRG.115077.6"; exon_number "3";
chr21	StringTie	exon	37232377	37232451	1000	-	.	gene_id "MSTRG.115077"; transcript_id "MSTRG.115077.6"; exon_number "4";
chr21	StringTie	exon	37233362	37233442	1000	-	.	gene_id "MSTRG.115077"; transcript_id "MSTRG.115077.6"; exon_number "5";
chr21	StringTie	exon	37238460	37238609	1000	-	.	gene_id "MSTRG.115077"; transcript_id "MSTRG.115077.6"; exon_number "6";
chr21	StringTie	exon	37240496	37240639	1000	-	.	gene_id "MSTRG.115077"; transcript_id "MSTRG.115077.6"; exon_number "7";
chr21	StringTie	exon	37258533	37259433	1000	-	.	gene_id "MSTRG.115077"; transcript_id "MSTRG.115077.6"; exon_number "8";
chr21	StringTie	transcript	37221739	37245733	1000	-	.	gene_id "MSTRG.115077"; transcript_id "MSTRG.115077.7";
chr21	StringTie	exon	37221739	37225626	1000	-	.	gene_id "MSTRG.115077"; transcript_id "MSTRG.115077.7"; exon_number "1";
chr21	StringTie	exon	37227654	37227806	1000	-	.	gene_id "MSTRG.115077"; transcript_id "MSTRG.115077.7"; exon_number "2";
chr21	StringTie	exon	37228223	37228373	1000	-	.	gene_id "MSTRG.115077"; transcript_id "MSTRG.115077.7"; exon_number "3";
chr21	StringTie	exon	37232377	37232451	1000	-	.	gene_id "MSTRG.115077"; transcript_id "MSTRG.115077.7"; exon_number "4";
chr21	StringTie	exon	37233362	37233442	1000	-	.	gene_id "MSTRG.115077"; transcript_id "MSTRG.115077.7"; exon_number "5";
chr21	StringTie	exon	37238460	37238609	1000	-	.	gene_id "MSTRG.115077"; transcript_id "MSTRG.115077.7"; exon_number "6";
chr21	StringTie	exon	37240496	37240639	1000	-	.	gene_id "MSTRG.115077"; transcript_id "MSTRG.115077.7"; exon_number "7";
chr21	StringTie	exon	37245335	37245733	1000	-	.	gene_id "MSTRG.115077"; transcript_id "MSTRG.115077.7"; exon_number "8";
chr21	StringTie	transcript	37221743	37259401	1000	-	.	gene_id "MSTRG.115077"; transcript_id "MSTRG.115077.8";
chr21	StringTie	exon	37221743	37225626	1000	-	.	gene_id "MSTRG.115077"; transcript_id "MSTRG.115077.8"; exon_number "1";
chr21	StringTie	exon	37227654	37227806	1000	-	.	gene_id "MSTRG.115077"; transcript_id "MSTRG.115077.8"; exon_number "2";
chr21	StringTie	exon	37228223	37228373	1000	-	.	gene_id "MSTRG.115077"; transcript_id "MSTRG.115077.8"; exon_number "3";
chr21	StringTie	exon	37232377	37232451	1000	-	.	gene_id "MSTRG.115077"; transcript_id "MSTRG.115077.8"; exon_number "4";
chr21	StringTie	exon	37233362	37233442	1000	-	.	gene_id "MSTRG.115077"; transcript_id "MSTRG.115077.8"; exon_number "5";
chr21	StringTie	exon	37238460	37238609	1000	-	.	gene_id "MSTRG.115077"; transcript_id "MSTRG.115077.8"; exon_number "6";
chr21	StringTie	exon	37240496	37240639	1000	-	.	gene_id "MSTRG.115077"; transcript_id "MSTRG.115077.8"; exon_number "7";
chr21	StringTie	exon	37258337	37259401	1000	-	.	gene_id "MSTRG.115077"; transcript_id "MSTRG.115077.8"; exon_number "8";
chr21	StringTie	transcript	37221744	37258795	1000	-	.	gene_id "MSTRG.115077"; transcript_id "MSTRG.115077.9";
chr21	StringTie	exon	37221744	37225626	1000	-	.	gene_id "MSTRG.115077"; transcript_id "MSTRG.115077.9"; exon_number "1";
chr21	StringTie	exon	37227654	37227806	1000	-	.	gene_id "MSTRG.115077"; transcript_id "MSTRG.115077.9"; exon_number "2";
chr21	StringTie	exon	37228242	37228373	1000	-	.	gene_id "MSTRG.115077"; transcript_id "MSTRG.115077.9"; exon_number "3";
chr21	StringTie	exon	37232377	37232451	1000	-	.	gene_id "MSTRG.115077"; transcript_id "MSTRG.115077.9"; exon_number "4";
chr21	StringTie	exon	37238460	37238609	1000	-	.	gene_id "MSTRG.115077"; transcript_id "MSTRG.115077.9"; exon_number "5";
chr21	StringTie	exon	37240496	37240639	1000	-	.	gene_id "MSTRG.115077"; transcript_id "MSTRG.115077.9"; exon_number "6";
chr21	StringTie	exon	37258413	37258795	1000	-	.	gene_id "MSTRG.115077"; transcript_id "MSTRG.115077.9"; exon_number "7";
chr21	StringTie	transcript	37223698	37223978	1000	+	.	gene_id "MSTRG.115078"; transcript_id "MSTRG.115078.1";
chr21	StringTie	exon	37223698	37223744	1000	+	.	gene_id "MSTRG.115078"; transcript_id "MSTRG.115078.1"; exon_number "1";
chr21	StringTie	exon	37223806	37223978	1000	+	.	gene_id "MSTRG.115078"; transcript_id "MSTRG.115078.1"; exon_number "2";
chr21	StringTie	transcript	37267784	37268497	1000	+	.	gene_id "MSTRG.115079"; transcript_id "ENST00000608405"; gene_name "AP001412.1"; ref_gene_id "ENSG00000272948";
chr21	StringTie	exon	37267784	37268497	1000	+	.	gene_id "MSTRG.115079"; transcript_id "ENST00000608405"; exon_number "1"; gene_name "AP001412.1"; ref_gene_id "ENSG00000272948";
chr1	StringTie	transcript	164548100	164548634	1000	.	.	gene_id "MSTRG.11508"; transcript_id "MSTRG.11508.1";
chr1	StringTie	exon	164548100	164548634	1000	.	.	gene_id "MSTRG.11508"; transcript_id "MSTRG.11508.1"; exon_number "1";
chr21	StringTie	transcript	37270000	37270334	1000	.	.	gene_id "MSTRG.115080"; transcript_id "MSTRG.115080.1";
chr21	StringTie	exon	37270000	37270334	1000	.	.	gene_id "MSTRG.115080"; transcript_id "MSTRG.115080.1"; exon_number "1";
chr21	StringTie	transcript	37275263	37275546	1000	.	.	gene_id "MSTRG.115081"; transcript_id "MSTRG.115081.1";
chr21	StringTie	exon	37275263	37275546	1000	.	.	gene_id "MSTRG.115081"; transcript_id "MSTRG.115081.1"; exon_number "1";
chr21	StringTie	transcript	37275975	37278258	1000	.	.	gene_id "MSTRG.115082"; transcript_id "MSTRG.115082.1";
chr21	StringTie	exon	37275975	37278258	1000	.	.	gene_id "MSTRG.115082"; transcript_id "MSTRG.115082.1"; exon_number "1";
chr21	StringTie	transcript	37278858	37279076	1000	.	.	gene_id "MSTRG.115083"; transcript_id "MSTRG.115083.1";
chr21	StringTie	exon	37278858	37279076	1000	.	.	gene_id "MSTRG.115083"; transcript_id "MSTRG.115083.1"; exon_number "1";
chr21	StringTie	transcript	37280060	37280325	1000	.	.	gene_id "MSTRG.115084"; transcript_id "MSTRG.115084.1";
chr21	StringTie	exon	37280060	37280325	1000	.	.	gene_id "MSTRG.115084"; transcript_id "MSTRG.115084.1"; exon_number "1";
chr21	StringTie	transcript	37281625	37296515	1000	+	.	gene_id "MSTRG.115085"; transcript_id "MSTRG.115085.1";
chr21	StringTie	exon	37281625	37282517	1000	+	.	gene_id "MSTRG.115085"; transcript_id "MSTRG.115085.1"; exon_number "1";
chr21	StringTie	exon	37296073	37296515	1000	+	.	gene_id "MSTRG.115085"; transcript_id "MSTRG.115085.1"; exon_number "2";
chr21	StringTie	transcript	37282060	37296532	1000	+	.	gene_id "MSTRG.115085"; transcript_id "MSTRG.115085.2";
chr21	StringTie	exon	37282060	37282517	1000	+	.	gene_id "MSTRG.115085"; transcript_id "MSTRG.115085.2"; exon_number "1";
chr21	StringTie	exon	37293961	37295108	1000	+	.	gene_id "MSTRG.115085"; transcript_id "MSTRG.115085.2"; exon_number "2";
chr21	StringTie	exon	37296073	37296532	1000	+	.	gene_id "MSTRG.115085"; transcript_id "MSTRG.115085.2"; exon_number "3";
chr21	StringTie	transcript	37281625	37282774	1000	-	.	gene_id "MSTRG.115086"; transcript_id "MSTRG.115086.1";
chr21	StringTie	exon	37281625	37281937	1000	-	.	gene_id "MSTRG.115086"; transcript_id "MSTRG.115086.1"; exon_number "1";
chr21	StringTie	exon	37282144	37282774	1000	-	.	gene_id "MSTRG.115086"; transcript_id "MSTRG.115086.1"; exon_number "2";
chr21	StringTie	transcript	37293872	37315123	1000	-	.	gene_id "MSTRG.115087"; transcript_id "MSTRG.115087.1";
chr21	StringTie	exon	37293872	37295017	1000	-	.	gene_id "MSTRG.115087"; transcript_id "MSTRG.115087.1"; exon_number "1";
chr21	StringTie	exon	37295895	37295981	1000	-	.	gene_id "MSTRG.115087"; transcript_id "MSTRG.115087.1"; exon_number "2";
chr21	StringTie	exon	37305773	37305870	1000	-	.	gene_id "MSTRG.115087"; transcript_id "MSTRG.115087.1"; exon_number "3";
chr21	StringTie	exon	37314103	37314164	1000	-	.	gene_id "MSTRG.115087"; transcript_id "MSTRG.115087.1"; exon_number "4";
chr21	StringTie	exon	37314801	37315123	1000	-	.	gene_id "MSTRG.115087"; transcript_id "MSTRG.115087.1"; exon_number "5";
chr21	StringTie	transcript	37311241	37312067	1000	+	.	gene_id "MSTRG.115088"; transcript_id "MSTRG.115088.1";
chr21	StringTie	exon	37311241	37312067	1000	+	.	gene_id "MSTRG.115088"; transcript_id "MSTRG.115088.1"; exon_number "1";
chr21	StringTie	transcript	37317016	37319541	1000	.	.	gene_id "MSTRG.115089"; transcript_id "MSTRG.115089.1";
chr21	StringTie	exon	37317016	37319541	1000	.	.	gene_id "MSTRG.115089"; transcript_id "MSTRG.115089.1"; exon_number "1";
chr1	StringTie	transcript	164549799	164550094	1000	.	.	gene_id "MSTRG.11509"; transcript_id "MSTRG.11509.1";
chr1	StringTie	exon	164549799	164550094	1000	.	.	gene_id "MSTRG.11509"; transcript_id "MSTRG.11509.1"; exon_number "1";
chr21	StringTie	transcript	37321957	37322629	1000	.	.	gene_id "MSTRG.115090"; transcript_id "MSTRG.115090.1";
chr21	StringTie	exon	37321957	37322629	1000	.	.	gene_id "MSTRG.115090"; transcript_id "MSTRG.115090.1"; exon_number "1";
chr21	StringTie	transcript	37324779	37325380	1000	.	.	gene_id "MSTRG.115091"; transcript_id "MSTRG.115091.1";
chr21	StringTie	exon	37324779	37325380	1000	.	.	gene_id "MSTRG.115091"; transcript_id "MSTRG.115091.1"; exon_number "1";
chr21	StringTie	transcript	37331970	37332675	1000	.	.	gene_id "MSTRG.115092"; transcript_id "MSTRG.115092.1";
chr21	StringTie	exon	37331970	37332675	1000	.	.	gene_id "MSTRG.115092"; transcript_id "MSTRG.115092.1"; exon_number "1";
chr21	StringTie	transcript	37336083	37336573	1000	.	.	gene_id "MSTRG.115093"; transcript_id "MSTRG.115093.1";
chr21	StringTie	exon	37336083	37336573	1000	.	.	gene_id "MSTRG.115093"; transcript_id "MSTRG.115093.1"; exon_number "1";
chr21	StringTie	transcript	37337209	37338477	1000	+	.	gene_id "MSTRG.115094"; transcript_id "MSTRG.115094.1";
chr21	StringTie	exon	37337209	37337467	1000	+	.	gene_id "MSTRG.115094"; transcript_id "MSTRG.115094.1"; exon_number "1";
chr21	StringTie	exon	37338307	37338477	1000	+	.	gene_id "MSTRG.115094"; transcript_id "MSTRG.115094.1"; exon_number "2";
chr21	StringTie	transcript	37338933	37339484	1000	-	.	gene_id "MSTRG.115095"; transcript_id "MSTRG.115095.1";
chr21	StringTie	exon	37338933	37339484	1000	-	.	gene_id "MSTRG.115095"; transcript_id "MSTRG.115095.1"; exon_number "1";
chr21	StringTie	transcript	37340646	37340955	1000	.	.	gene_id "MSTRG.115096"; transcript_id "MSTRG.115096.1";
chr21	StringTie	exon	37340646	37340955	1000	.	.	gene_id "MSTRG.115096"; transcript_id "MSTRG.115096.1"; exon_number "1";
chr21	StringTie	transcript	37345884	37361407	1000	+	.	gene_id "MSTRG.115097"; transcript_id "MSTRG.115097.1";
chr21	StringTie	exon	37345884	37346046	1000	+	.	gene_id "MSTRG.115097"; transcript_id "MSTRG.115097.1"; exon_number "1";
chr21	StringTie	exon	37358139	37361407	1000	+	.	gene_id "MSTRG.115097"; transcript_id "MSTRG.115097.1"; exon_number "2";
chr21	StringTie	transcript	37361575	37364492	1000	.	.	gene_id "MSTRG.115098"; transcript_id "MSTRG.115098.1";
chr21	StringTie	exon	37361575	37364492	1000	.	.	gene_id "MSTRG.115098"; transcript_id "MSTRG.115098.1"; exon_number "1";
chr21	StringTie	transcript	37367577	37515377	1000	+	.	gene_id "MSTRG.115099"; transcript_id "ENST00000338785"; gene_name "DYRK1A"; ref_gene_id "ENSG00000157540";
chr21	StringTie	exon	37367577	37367628	1000	+	.	gene_id "MSTRG.115099"; transcript_id "ENST00000338785"; exon_number "1"; gene_name "DYRK1A"; ref_gene_id "ENSG00000157540";
chr21	StringTie	exon	37410570	37410670	1000	+	.	gene_id "MSTRG.115099"; transcript_id "ENST00000338785"; exon_number "2"; gene_name "DYRK1A"; ref_gene_id "ENSG00000157540";
chr21	StringTie	exon	37420299	37420384	1000	+	.	gene_id "MSTRG.115099"; transcript_id "ENST00000338785"; exon_number "3"; gene_name "DYRK1A"; ref_gene_id "ENSG00000157540";
chr21	StringTie	exon	37472684	37472880	1000	+	.	gene_id "MSTRG.115099"; transcript_id "ENST00000338785"; exon_number "4"; gene_name "DYRK1A"; ref_gene_id "ENSG00000157540";
chr21	StringTie	exon	37478181	37478300	1000	+	.	gene_id "MSTRG.115099"; transcript_id "ENST00000338785"; exon_number "5"; gene_name "DYRK1A"; ref_gene_id "ENSG00000157540";
chr21	StringTie	exon	37480638	37480826	1000	+	.	gene_id "MSTRG.115099"; transcript_id "ENST00000338785"; exon_number "6"; gene_name "DYRK1A"; ref_gene_id "ENSG00000157540";
chr21	StringTie	exon	37486467	37486614	1000	+	.	gene_id "MSTRG.115099"; transcript_id "ENST00000338785"; exon_number "7"; gene_name "DYRK1A"; ref_gene_id "ENSG00000157540";
chr21	StringTie	exon	37490175	37490461	1000	+	.	gene_id "MSTRG.115099"; transcript_id "ENST00000338785"; exon_number "8"; gene_name "DYRK1A"; ref_gene_id "ENSG00000157540";
chr21	StringTie	exon	37493017	37493163	1000	+	.	gene_id "MSTRG.115099"; transcript_id "ENST00000338785"; exon_number "9"; gene_name "DYRK1A"; ref_gene_id "ENSG00000157540";
chr21	StringTie	exon	37496118	37496258	1000	+	.	gene_id "MSTRG.115099"; transcript_id "ENST00000338785"; exon_number "10"; gene_name "DYRK1A"; ref_gene_id "ENSG00000157540";
chr21	StringTie	exon	37505283	37505589	1000	+	.	gene_id "MSTRG.115099"; transcript_id "ENST00000338785"; exon_number "11"; gene_name "DYRK1A"; ref_gene_id "ENSG00000157540";
chr21	StringTie	exon	37506099	37506354	1000	+	.	gene_id "MSTRG.115099"; transcript_id "ENST00000338785"; exon_number "12"; gene_name "DYRK1A"; ref_gene_id "ENSG00000157540";
chr21	StringTie	exon	37511911	37515377	1000	+	.	gene_id "MSTRG.115099"; transcript_id "ENST00000338785"; exon_number "13"; gene_name "DYRK1A"; ref_gene_id "ENSG00000157540";
chr21	StringTie	transcript	37418905	37517450	1000	+	.	gene_id "MSTRG.115099"; transcript_id "ENST00000339659"; gene_name "DYRK1A"; ref_gene_id "ENSG00000157540";
chr21	StringTie	exon	37418905	37420384	1000	+	.	gene_id "MSTRG.115099"; transcript_id "ENST00000339659"; exon_number "1"; gene_name "DYRK1A"; ref_gene_id "ENSG00000157540";
chr21	StringTie	exon	37472684	37472880	1000	+	.	gene_id "MSTRG.115099"; transcript_id "ENST00000339659"; exon_number "2"; gene_name "DYRK1A"; ref_gene_id "ENSG00000157540";
chr21	StringTie	exon	37478208	37478300	1000	+	.	gene_id "MSTRG.115099"; transcript_id "ENST00000339659"; exon_number "3"; gene_name "DYRK1A"; ref_gene_id "ENSG00000157540";
chr21	StringTie	exon	37480638	37480826	1000	+	.	gene_id "MSTRG.115099"; transcript_id "ENST00000339659"; exon_number "4"; gene_name "DYRK1A"; ref_gene_id "ENSG00000157540";
chr21	StringTie	exon	37486467	37486614	1000	+	.	gene_id "MSTRG.115099"; transcript_id "ENST00000339659"; exon_number "5"; gene_name "DYRK1A"; ref_gene_id "ENSG00000157540";
chr21	StringTie	exon	37490175	37490461	1000	+	.	gene_id "MSTRG.115099"; transcript_id "ENST00000339659"; exon_number "6"; gene_name "DYRK1A"; ref_gene_id "ENSG00000157540";
chr21	StringTie	exon	37493017	37493163	1000	+	.	gene_id "MSTRG.115099"; transcript_id "ENST00000339659"; exon_number "7"; gene_name "DYRK1A"; ref_gene_id "ENSG00000157540";
chr21	StringTie	exon	37496118	37496258	1000	+	.	gene_id "MSTRG.115099"; transcript_id "ENST00000339659"; exon_number "8"; gene_name "DYRK1A"; ref_gene_id "ENSG00000157540";
chr21	StringTie	exon	37505283	37505589	1000	+	.	gene_id "MSTRG.115099"; transcript_id "ENST00000339659"; exon_number "9"; gene_name "DYRK1A"; ref_gene_id "ENSG00000157540";
chr21	StringTie	exon	37506099	37506223	1000	+	.	gene_id "MSTRG.115099"; transcript_id "ENST00000339659"; exon_number "10"; gene_name "DYRK1A"; ref_gene_id "ENSG00000157540";
chr21	StringTie	exon	37511911	37517450	1000	+	.	gene_id "MSTRG.115099"; transcript_id "ENST00000339659"; exon_number "11"; gene_name "DYRK1A"; ref_gene_id "ENSG00000157540";
chr21	StringTie	transcript	37420375	37511954	1000	+	.	gene_id "MSTRG.115099"; transcript_id "ENST00000398956"; gene_name "DYRK1A"; ref_gene_id "ENSG00000157540";
chr21	StringTie	exon	37420375	37420384	1000	+	.	gene_id "MSTRG.115099"; transcript_id "ENST00000398956"; exon_number "1"; gene_name "DYRK1A"; ref_gene_id "ENSG00000157540";
chr21	StringTie	exon	37472684	37472880	1000	+	.	gene_id "MSTRG.115099"; transcript_id "ENST00000398956"; exon_number "2"; gene_name "DYRK1A"; ref_gene_id "ENSG00000157540";
chr21	StringTie	exon	37478181	37478300	1000	+	.	gene_id "MSTRG.115099"; transcript_id "ENST00000398956"; exon_number "3"; gene_name "DYRK1A"; ref_gene_id "ENSG00000157540";
chr21	StringTie	exon	37480638	37480826	1000	+	.	gene_id "MSTRG.115099"; transcript_id "ENST00000398956"; exon_number "4"; gene_name "DYRK1A"; ref_gene_id "ENSG00000157540";
chr21	StringTie	exon	37486467	37486614	1000	+	.	gene_id "MSTRG.115099"; transcript_id "ENST00000398956"; exon_number "5"; gene_name "DYRK1A"; ref_gene_id "ENSG00000157540";
chr21	StringTie	exon	37490175	37490461	1000	+	.	gene_id "MSTRG.115099"; transcript_id "ENST00000398956"; exon_number "6"; gene_name "DYRK1A"; ref_gene_id "ENSG00000157540";
chr21	StringTie	exon	37493017	37493163	1000	+	.	gene_id "MSTRG.115099"; transcript_id "ENST00000398956"; exon_number "7"; gene_name "DYRK1A"; ref_gene_id "ENSG00000157540";
chr21	StringTie	exon	37496118	37496258	1000	+	.	gene_id "MSTRG.115099"; transcript_id "ENST00000398956"; exon_number "8"; gene_name "DYRK1A"; ref_gene_id "ENSG00000157540";
chr21	StringTie	exon	37505283	37505589	1000	+	.	gene_id "MSTRG.115099"; transcript_id "ENST00000398956"; exon_number "9"; gene_name "DYRK1A"; ref_gene_id "ENSG00000157540";
chr21	StringTie	exon	37511911	37511954	1000	+	.	gene_id "MSTRG.115099"; transcript_id "ENST00000398956"; exon_number "10"; gene_name "DYRK1A"; ref_gene_id "ENSG00000157540";
chr21	StringTie	transcript	37420300	37512586	1000	+	.	gene_id "MSTRG.115099"; transcript_id "ENST00000398960"; gene_name "DYRK1A"; ref_gene_id "ENSG00000157540";
chr21	StringTie	exon	37420300	37420384	1000	+	.	gene_id "MSTRG.115099"; transcript_id "ENST00000398960"; exon_number "1"; gene_name "DYRK1A"; ref_gene_id "ENSG00000157540";
chr21	StringTie	exon	37472684	37472880	1000	+	.	gene_id "MSTRG.115099"; transcript_id "ENST00000398960"; exon_number "2"; gene_name "DYRK1A"; ref_gene_id "ENSG00000157540";
chr21	StringTie	exon	37478181	37478300	1000	+	.	gene_id "MSTRG.115099"; transcript_id "ENST00000398960"; exon_number "3"; gene_name "DYRK1A"; ref_gene_id "ENSG00000157540";
chr21	StringTie	exon	37480638	37480826	1000	+	.	gene_id "MSTRG.115099"; transcript_id "ENST00000398960"; exon_number "4"; gene_name "DYRK1A"; ref_gene_id "ENSG00000157540";
chr21	StringTie	exon	37486467	37486614	1000	+	.	gene_id "MSTRG.115099"; transcript_id "ENST00000398960"; exon_number "5"; gene_name "DYRK1A"; ref_gene_id "ENSG00000157540";
chr21	StringTie	exon	37490175	37490461	1000	+	.	gene_id "MSTRG.115099"; transcript_id "ENST00000398960"; exon_number "6"; gene_name "DYRK1A"; ref_gene_id "ENSG00000157540";
chr21	StringTie	exon	37493017	37493163	1000	+	.	gene_id "MSTRG.115099"; transcript_id "ENST00000398960"; exon_number "7"; gene_name "DYRK1A"; ref_gene_id "ENSG00000157540";
chr21	StringTie	exon	37496118	37496258	1000	+	.	gene_id "MSTRG.115099"; transcript_id "ENST00000398960"; exon_number "8"; gene_name "DYRK1A"; ref_gene_id "ENSG00000157540";
chr21	StringTie	exon	37505283	37505589	1000	+	.	gene_id "MSTRG.115099"; transcript_id "ENST00000398960"; exon_number "9"; gene_name "DYRK1A"; ref_gene_id "ENSG00000157540";
chr21	StringTie	exon	37506099	37506223	1000	+	.	gene_id "MSTRG.115099"; transcript_id "ENST00000398960"; exon_number "10"; gene_name "DYRK1A"; ref_gene_id "ENSG00000157540";
chr21	StringTie	exon	37511911	37512586	1000	+	.	gene_id "MSTRG.115099"; transcript_id "ENST00000398960"; exon_number "11"; gene_name "DYRK1A"; ref_gene_id "ENSG00000157540";
chr21	StringTie	transcript	37367581	37480705	1000	+	.	gene_id "MSTRG.115099"; transcript_id "ENST00000426672"; gene_name "DYRK1A"; ref_gene_id "ENSG00000157540";
chr21	StringTie	exon	37367581	37367628	1000	+	.	gene_id "MSTRG.115099"; transcript_id "ENST00000426672"; exon_number "1"; gene_name "DYRK1A"; ref_gene_id "ENSG00000157540";
chr21	StringTie	exon	37420299	37420384	1000	+	.	gene_id "MSTRG.115099"; transcript_id "ENST00000426672"; exon_number "2"; gene_name "DYRK1A"; ref_gene_id "ENSG00000157540";
chr21	StringTie	exon	37472684	37472880	1000	+	.	gene_id "MSTRG.115099"; transcript_id "ENST00000426672"; exon_number "3"; gene_name "DYRK1A"; ref_gene_id "ENSG00000157540";
chr21	StringTie	exon	37478181	37478300	1000	+	.	gene_id "MSTRG.115099"; transcript_id "ENST00000426672"; exon_number "4"; gene_name "DYRK1A"; ref_gene_id "ENSG00000157540";
chr21	StringTie	exon	37480638	37480705	1000	+	.	gene_id "MSTRG.115099"; transcript_id "ENST00000426672"; exon_number "5"; gene_name "DYRK1A"; ref_gene_id "ENSG00000157540";
chr21	StringTie	transcript	37367581	37472811	1000	+	.	gene_id "MSTRG.115099"; transcript_id "ENST00000455097"; gene_name "DYRK1A"; ref_gene_id "ENSG00000157540";
chr21	StringTie	exon	37367581	37367628	1000	+	.	gene_id "MSTRG.115099"; transcript_id "ENST00000455097"; exon_number "1"; gene_name "DYRK1A"; ref_gene_id "ENSG00000157540";
chr21	StringTie	exon	37415490	37415565	1000	+	.	gene_id "MSTRG.115099"; transcript_id "ENST00000455097"; exon_number "2"; gene_name "DYRK1A"; ref_gene_id "ENSG00000157540";
chr21	StringTie	exon	37420299	37420384	1000	+	.	gene_id "MSTRG.115099"; transcript_id "ENST00000455097"; exon_number "3"; gene_name "DYRK1A"; ref_gene_id "ENSG00000157540";
chr21	StringTie	exon	37472684	37472811	1000	+	.	gene_id "MSTRG.115099"; transcript_id "ENST00000455097"; exon_number "4"; gene_name "DYRK1A"; ref_gene_id "ENSG00000157540";
chr21	StringTie	transcript	37366934	37486481	1000	+	.	gene_id "MSTRG.115099"; transcript_id "ENST00000462274"; gene_name "DYRK1A"; ref_gene_id "ENSG00000157540";
chr21	StringTie	exon	37366934	37367628	1000	+	.	gene_id "MSTRG.115099"; transcript_id "ENST00000462274"; exon_number "1"; gene_name "DYRK1A"; ref_gene_id "ENSG00000157540";
chr21	StringTie	exon	37472684	37472880	1000	+	.	gene_id "MSTRG.115099"; transcript_id "ENST00000462274"; exon_number "2"; gene_name "DYRK1A"; ref_gene_id "ENSG00000157540";
chr21	StringTie	exon	37478208	37478300	1000	+	.	gene_id "MSTRG.115099"; transcript_id "ENST00000462274"; exon_number "3"; gene_name "DYRK1A"; ref_gene_id "ENSG00000157540";
chr21	StringTie	exon	37480638	37480826	1000	+	.	gene_id "MSTRG.115099"; transcript_id "ENST00000462274"; exon_number "4"; gene_name "DYRK1A"; ref_gene_id "ENSG00000157540";
chr21	StringTie	exon	37486467	37486481	1000	+	.	gene_id "MSTRG.115099"; transcript_id "ENST00000462274"; exon_number "5"; gene_name "DYRK1A"; ref_gene_id "ENSG00000157540";
chr21	StringTie	transcript	37420325	37472715	1000	+	.	gene_id "MSTRG.115099"; transcript_id "ENST00000498351"; gene_name "DYRK1A"; ref_gene_id "ENSG00000157540";
chr21	StringTie	exon	37420325	37420384	1000	+	.	gene_id "MSTRG.115099"; transcript_id "ENST00000498351"; exon_number "1"; gene_name "DYRK1A"; ref_gene_id "ENSG00000157540";
chr21	StringTie	exon	37430269	37430400	1000	+	.	gene_id "MSTRG.115099"; transcript_id "ENST00000498351"; exon_number "2"; gene_name "DYRK1A"; ref_gene_id "ENSG00000157540";
chr21	StringTie	exon	37472684	37472715	1000	+	.	gene_id "MSTRG.115099"; transcript_id "ENST00000498351"; exon_number "3"; gene_name "DYRK1A"; ref_gene_id "ENSG00000157540";
chr21	StringTie	transcript	37365790	37420385	1000	+	.	gene_id "MSTRG.115099"; transcript_id "ENST00000608928"; gene_name "DYRK1A"; ref_gene_id "ENSG00000157540";
chr21	StringTie	exon	37365790	37366185	1000	+	.	gene_id "MSTRG.115099"; transcript_id "ENST00000608928"; exon_number "1"; gene_name "DYRK1A"; ref_gene_id "ENSG00000157540";
chr21	StringTie	exon	37420299	37420385	1000	+	.	gene_id "MSTRG.115099"; transcript_id "ENST00000608928"; exon_number "2"; gene_name "DYRK1A"; ref_gene_id "ENSG00000157540";
chr21	StringTie	transcript	37364769	37383256	1000	+	.	gene_id "MSTRG.115099"; transcript_id "MSTRG.115099.1";
chr21	StringTie	exon	37364769	37367628	1000	+	.	gene_id "MSTRG.115099"; transcript_id "MSTRG.115099.1"; exon_number "1";
chr21	StringTie	exon	37375051	37375117	1000	+	.	gene_id "MSTRG.115099"; transcript_id "MSTRG.115099.1"; exon_number "2";
chr21	StringTie	exon	37383084	37383256	1000	+	.	gene_id "MSTRG.115099"; transcript_id "MSTRG.115099.1"; exon_number "3";
chr21	StringTie	transcript	37366341	37518757	1000	+	.	gene_id "MSTRG.115099"; transcript_id "MSTRG.115099.10";
chr21	StringTie	exon	37366341	37367628	1000	+	.	gene_id "MSTRG.115099"; transcript_id "MSTRG.115099.10"; exon_number "1";
chr21	StringTie	exon	37410570	37410670	1000	+	.	gene_id "MSTRG.115099"; transcript_id "MSTRG.115099.10"; exon_number "2";
chr21	StringTie	exon	37420299	37420384	1000	+	.	gene_id "MSTRG.115099"; transcript_id "MSTRG.115099.10"; exon_number "3";
chr21	StringTie	exon	37472684	37472880	1000	+	.	gene_id "MSTRG.115099"; transcript_id "MSTRG.115099.10"; exon_number "4";
chr21	StringTie	exon	37478181	37478300	1000	+	.	gene_id "MSTRG.115099"; transcript_id "MSTRG.115099.10"; exon_number "5";
chr21	StringTie	exon	37480638	37480826	1000	+	.	gene_id "MSTRG.115099"; transcript_id "MSTRG.115099.10"; exon_number "6";
chr21	StringTie	exon	37486467	37486614	1000	+	.	gene_id "MSTRG.115099"; transcript_id "MSTRG.115099.10"; exon_number "7";
chr21	StringTie	exon	37490175	37490461	1000	+	.	gene_id "MSTRG.115099"; transcript_id "MSTRG.115099.10"; exon_number "8";
chr21	StringTie	exon	37493017	37493163	1000	+	.	gene_id "MSTRG.115099"; transcript_id "MSTRG.115099.10"; exon_number "9";
chr21	StringTie	exon	37496118	37496258	1000	+	.	gene_id "MSTRG.115099"; transcript_id "MSTRG.115099.10"; exon_number "10";
chr21	StringTie	exon	37505283	37505589	1000	+	.	gene_id "MSTRG.115099"; transcript_id "MSTRG.115099.10"; exon_number "11";
chr21	StringTie	exon	37506099	37506354	1000	+	.	gene_id "MSTRG.115099"; transcript_id "MSTRG.115099.10"; exon_number "12";
chr21	StringTie	exon	37511911	37516671	1000	+	.	gene_id "MSTRG.115099"; transcript_id "MSTRG.115099.10"; exon_number "13";
chr21	StringTie	exon	37516857	37517129	1000	+	.	gene_id "MSTRG.115099"; transcript_id "MSTRG.115099.10"; exon_number "14";
chr21	StringTie	exon	37517913	37518757	1000	+	.	gene_id "MSTRG.115099"; transcript_id "MSTRG.115099.10"; exon_number "15";
chr21	StringTie	transcript	37366380	37375092	1000	+	.	gene_id "MSTRG.115099"; transcript_id "MSTRG.115099.11";
chr21	StringTie	exon	37366380	37367628	1000	+	.	gene_id "MSTRG.115099"; transcript_id "MSTRG.115099.11"; exon_number "1";
chr21	StringTie	exon	37372504	37372628	1000	+	.	gene_id "MSTRG.115099"; transcript_id "MSTRG.115099.11"; exon_number "2";
chr21	StringTie	exon	37375051	37375092	1000	+	.	gene_id "MSTRG.115099"; transcript_id "MSTRG.115099.11"; exon_number "3";
chr21	StringTie	transcript	37366402	37518595	1000	+	.	gene_id "MSTRG.115099"; transcript_id "MSTRG.115099.12";
chr21	StringTie	exon	37366402	37367628	1000	+	.	gene_id "MSTRG.115099"; transcript_id "MSTRG.115099.12"; exon_number "1";
chr21	StringTie	exon	37375051	37415565	1000	+	.	gene_id "MSTRG.115099"; transcript_id "MSTRG.115099.12"; exon_number "2";
chr21	StringTie	exon	37420299	37420384	1000	+	.	gene_id "MSTRG.115099"; transcript_id "MSTRG.115099.12"; exon_number "3";
chr21	StringTie	exon	37421774	37421866	1000	+	.	gene_id "MSTRG.115099"; transcript_id "MSTRG.115099.12"; exon_number "4";
chr21	StringTie	exon	37425690	37425781	1000	+	.	gene_id "MSTRG.115099"; transcript_id "MSTRG.115099.12"; exon_number "5";
chr21	StringTie	exon	37428867	37428908	1000	+	.	gene_id "MSTRG.115099"; transcript_id "MSTRG.115099.12"; exon_number "6";
chr21	StringTie	exon	37430269	37430400	1000	+	.	gene_id "MSTRG.115099"; transcript_id "MSTRG.115099.12"; exon_number "7";
chr21	StringTie	exon	37456130	37456308	1000	+	.	gene_id "MSTRG.115099"; transcript_id "MSTRG.115099.12"; exon_number "8";
chr21	StringTie	exon	37472684	37472880	1000	+	.	gene_id "MSTRG.115099"; transcript_id "MSTRG.115099.12"; exon_number "9";
chr21	StringTie	exon	37478208	37478300	1000	+	.	gene_id "MSTRG.115099"; transcript_id "MSTRG.115099.12"; exon_number "10";
chr21	StringTie	exon	37480638	37480826	1000	+	.	gene_id "MSTRG.115099"; transcript_id "MSTRG.115099.12"; exon_number "11";
chr21	StringTie	exon	37486467	37486614	1000	+	.	gene_id "MSTRG.115099"; transcript_id "MSTRG.115099.12"; exon_number "12";
chr21	StringTie	exon	37490175	37490461	1000	+	.	gene_id "MSTRG.115099"; transcript_id "MSTRG.115099.12"; exon_number "13";
chr21	StringTie	exon	37493017	37493163	1000	+	.	gene_id "MSTRG.115099"; transcript_id "MSTRG.115099.12"; exon_number "14";
chr21	StringTie	exon	37496118	37496258	1000	+	.	gene_id "MSTRG.115099"; transcript_id "MSTRG.115099.12"; exon_number "15";
chr21	StringTie	exon	37505283	37505589	1000	+	.	gene_id "MSTRG.115099"; transcript_id "MSTRG.115099.12"; exon_number "16";
chr21	StringTie	exon	37506099	37506223	1000	+	.	gene_id "MSTRG.115099"; transcript_id "MSTRG.115099.12"; exon_number "17";
chr21	StringTie	exon	37511911	37516671	1000	+	.	gene_id "MSTRG.115099"; transcript_id "MSTRG.115099.12"; exon_number "18";
chr21	StringTie	exon	37517030	37518595	1000	+	.	gene_id "MSTRG.115099"; transcript_id "MSTRG.115099.12"; exon_number "19";
chr21	StringTie	transcript	37366404	37518149	1000	+	.	gene_id "MSTRG.115099"; transcript_id "MSTRG.115099.13";
chr21	StringTie	exon	37366404	37367628	1000	+	.	gene_id "MSTRG.115099"; transcript_id "MSTRG.115099.13"; exon_number "1";
chr21	StringTie	exon	37410570	37410670	1000	+	.	gene_id "MSTRG.115099"; transcript_id "MSTRG.115099.13"; exon_number "2";
chr21	StringTie	exon	37420299	37420384	1000	+	.	gene_id "MSTRG.115099"; transcript_id "MSTRG.115099.13"; exon_number "3";
chr21	StringTie	exon	37472684	37472880	1000	+	.	gene_id "MSTRG.115099"; transcript_id "MSTRG.115099.13"; exon_number "4";
chr21	StringTie	exon	37478181	37478300	1000	+	.	gene_id "MSTRG.115099"; transcript_id "MSTRG.115099.13"; exon_number "5";
chr21	StringTie	exon	37480638	37480826	1000	+	.	gene_id "MSTRG.115099"; transcript_id "MSTRG.115099.13"; exon_number "6";
chr21	StringTie	exon	37486467	37486614	1000	+	.	gene_id "MSTRG.115099"; transcript_id "MSTRG.115099.13"; exon_number "7";
chr21	StringTie	exon	37490175	37490461	1000	+	.	gene_id "MSTRG.115099"; transcript_id "MSTRG.115099.13"; exon_number "8";
chr21	StringTie	exon	37493017	37493163	1000	+	.	gene_id "MSTRG.115099"; transcript_id "MSTRG.115099.13"; exon_number "9";
chr21	StringTie	exon	37496118	37496258	1000	+	.	gene_id "MSTRG.115099"; transcript_id "MSTRG.115099.13"; exon_number "10";
chr21	StringTie	exon	37505283	37505589	1000	+	.	gene_id "MSTRG.115099"; transcript_id "MSTRG.115099.13"; exon_number "11";
chr21	StringTie	exon	37506099	37506354	1000	+	.	gene_id "MSTRG.115099"; transcript_id "MSTRG.115099.13"; exon_number "12";
chr21	StringTie	exon	37511911	37516671	1000	+	.	gene_id "MSTRG.115099"; transcript_id "MSTRG.115099.13"; exon_number "13";
chr21	StringTie	exon	37517913	37518149	1000	+	.	gene_id "MSTRG.115099"; transcript_id "MSTRG.115099.13"; exon_number "14";
chr21	StringTie	transcript	37366417	37518227	1000	+	.	gene_id "MSTRG.115099"; transcript_id "MSTRG.115099.14";
chr21	StringTie	exon	37366417	37367628	1000	+	.	gene_id "MSTRG.115099"; transcript_id "MSTRG.115099.14"; exon_number "1";
chr21	StringTie	exon	37410570	37410670	1000	+	.	gene_id "MSTRG.115099"; transcript_id "MSTRG.115099.14"; exon_number "2";
chr21	StringTie	exon	37420299	37420384	1000	+	.	gene_id "MSTRG.115099"; transcript_id "MSTRG.115099.14"; exon_number "3";
chr21	StringTie	exon	37472684	37472880	1000	+	.	gene_id "MSTRG.115099"; transcript_id "MSTRG.115099.14"; exon_number "4";
chr21	StringTie	exon	37478181	37478300	1000	+	.	gene_id "MSTRG.115099"; transcript_id "MSTRG.115099.14"; exon_number "5";
chr21	StringTie	exon	37480638	37480826	1000	+	.	gene_id "MSTRG.115099"; transcript_id "MSTRG.115099.14"; exon_number "6";
chr21	StringTie	exon	37486467	37486614	1000	+	.	gene_id "MSTRG.115099"; transcript_id "MSTRG.115099.14"; exon_number "7";
chr21	StringTie	exon	37490175	37490461	1000	+	.	gene_id "MSTRG.115099"; transcript_id "MSTRG.115099.14"; exon_number "8";
chr21	StringTie	exon	37493017	37493163	1000	+	.	gene_id "MSTRG.115099"; transcript_id "MSTRG.115099.14"; exon_number "9";
chr21	StringTie	exon	37496118	37496258	1000	+	.	gene_id "MSTRG.115099"; transcript_id "MSTRG.115099.14"; exon_number "10";
chr21	StringTie	exon	37505283	37505589	1000	+	.	gene_id "MSTRG.115099"; transcript_id "MSTRG.115099.14"; exon_number "11";
chr21	StringTie	exon	37506099	37506354	1000	+	.	gene_id "MSTRG.115099"; transcript_id "MSTRG.115099.14"; exon_number "12";
chr21	StringTie	exon	37511911	37516671	1000	+	.	gene_id "MSTRG.115099"; transcript_id "MSTRG.115099.14"; exon_number "13";
chr21	StringTie	exon	37517030	37517129	1000	+	.	gene_id "MSTRG.115099"; transcript_id "MSTRG.115099.14"; exon_number "14";
chr21	StringTie	exon	37517913	37518227	1000	+	.	gene_id "MSTRG.115099"; transcript_id "MSTRG.115099.14"; exon_number "15";
chr21	StringTie	transcript	37366423	37519398	1000	+	.	gene_id "MSTRG.115099"; transcript_id "MSTRG.115099.15";
chr21	StringTie	exon	37366423	37367628	1000	+	.	gene_id "MSTRG.115099"; transcript_id "MSTRG.115099.15"; exon_number "1";
chr21	StringTie	exon	37420299	37420384	1000	+	.	gene_id "MSTRG.115099"; transcript_id "MSTRG.115099.15"; exon_number "2";
chr21	StringTie	exon	37472684	37472880	1000	+	.	gene_id "MSTRG.115099"; transcript_id "MSTRG.115099.15"; exon_number "3";
chr21	StringTie	exon	37478208	37478300	1000	+	.	gene_id "MSTRG.115099"; transcript_id "MSTRG.115099.15"; exon_number "4";
chr21	StringTie	exon	37480638	37480826	1000	+	.	gene_id "MSTRG.115099"; transcript_id "MSTRG.115099.15"; exon_number "5";
chr21	StringTie	exon	37486467	37486614	1000	+	.	gene_id "MSTRG.115099"; transcript_id "MSTRG.115099.15"; exon_number "6";
chr21	StringTie	exon	37490175	37490461	1000	+	.	gene_id "MSTRG.115099"; transcript_id "MSTRG.115099.15"; exon_number "7";
chr21	StringTie	exon	37493017	37493163	1000	+	.	gene_id "MSTRG.115099"; transcript_id "MSTRG.115099.15"; exon_number "8";
chr21	StringTie	exon	37496118	37496258	1000	+	.	gene_id "MSTRG.115099"; transcript_id "MSTRG.115099.15"; exon_number "9";
chr21	StringTie	exon	37505283	37505589	1000	+	.	gene_id "MSTRG.115099"; transcript_id "MSTRG.115099.15"; exon_number "10";
chr21	StringTie	exon	37506099	37506223	1000	+	.	gene_id "MSTRG.115099"; transcript_id "MSTRG.115099.15"; exon_number "11";
chr21	StringTie	exon	37511911	37517129	1000	+	.	gene_id "MSTRG.115099"; transcript_id "MSTRG.115099.15"; exon_number "12";
chr21	StringTie	exon	37517913	37519398	1000	+	.	gene_id "MSTRG.115099"; transcript_id "MSTRG.115099.15"; exon_number "13";
chr21	StringTie	transcript	37366423	37375078	1000	+	.	gene_id "MSTRG.115099"; transcript_id "MSTRG.115099.16";
chr21	StringTie	exon	37366423	37367628	1000	+	.	gene_id "MSTRG.115099"; transcript_id "MSTRG.115099.16"; exon_number "1";
chr21	StringTie	exon	37374234	37374346	1000	+	.	gene_id "MSTRG.115099"; transcript_id "MSTRG.115099.16"; exon_number "2";
chr21	StringTie	exon	37375051	37375078	1000	+	.	gene_id "MSTRG.115099"; transcript_id "MSTRG.115099.16"; exon_number "3";
chr21	StringTie	transcript	37366425	37519069	1000	+	.	gene_id "MSTRG.115099"; transcript_id "MSTRG.115099.17";
chr21	StringTie	exon	37366425	37367628	1000	+	.	gene_id "MSTRG.115099"; transcript_id "MSTRG.115099.17"; exon_number "1";
chr21	StringTie	exon	37472684	37472880	1000	+	.	gene_id "MSTRG.115099"; transcript_id "MSTRG.115099.17"; exon_number "2";
chr21	StringTie	exon	37478208	37478300	1000	+	.	gene_id "MSTRG.115099"; transcript_id "MSTRG.115099.17"; exon_number "3";
chr21	StringTie	exon	37480638	37480826	1000	+	.	gene_id "MSTRG.115099"; transcript_id "MSTRG.115099.17"; exon_number "4";
chr21	StringTie	exon	37486467	37486614	1000	+	.	gene_id "MSTRG.115099"; transcript_id "MSTRG.115099.17"; exon_number "5";
chr21	StringTie	exon	37490175	37490461	1000	+	.	gene_id "MSTRG.115099"; transcript_id "MSTRG.115099.17"; exon_number "6";
chr21	StringTie	exon	37493017	37493163	1000	+	.	gene_id "MSTRG.115099"; transcript_id "MSTRG.115099.17"; exon_number "7";
chr21	StringTie	exon	37496118	37496258	1000	+	.	gene_id "MSTRG.115099"; transcript_id "MSTRG.115099.17"; exon_number "8";
chr21	StringTie	exon	37505283	37505589	1000	+	.	gene_id "MSTRG.115099"; transcript_id "MSTRG.115099.17"; exon_number "9";
chr21	StringTie	exon	37506099	37506223	1000	+	.	gene_id "MSTRG.115099"; transcript_id "MSTRG.115099.17"; exon_number "10";
chr21	StringTie	exon	37511911	37516671	1000	+	.	gene_id "MSTRG.115099"; transcript_id "MSTRG.115099.17"; exon_number "11";
chr21	StringTie	exon	37517030	37517129	1000	+	.	gene_id "MSTRG.115099"; transcript_id "MSTRG.115099.17"; exon_number "12";
chr21	StringTie	exon	37517913	37519069	1000	+	.	gene_id "MSTRG.115099"; transcript_id "MSTRG.115099.17"; exon_number "13";
chr21	StringTie	transcript	37366427	37517945	1000	+	.	gene_id "MSTRG.115099"; transcript_id "MSTRG.115099.18";
chr21	StringTie	exon	37366427	37367628	1000	+	.	gene_id "MSTRG.115099"; transcript_id "MSTRG.115099.18"; exon_number "1";
chr21	StringTie	exon	37472684	37472880	1000	+	.	gene_id "MSTRG.115099"; transcript_id "MSTRG.115099.18"; exon_number "2";
chr21	StringTie	exon	37478208	37478300	1000	+	.	gene_id "MSTRG.115099"; transcript_id "MSTRG.115099.18"; exon_number "3";
chr21	StringTie	exon	37480638	37480826	1000	+	.	gene_id "MSTRG.115099"; transcript_id "MSTRG.115099.18"; exon_number "4";
chr21	StringTie	exon	37486467	37486614	1000	+	.	gene_id "MSTRG.115099"; transcript_id "MSTRG.115099.18"; exon_number "5";
chr21	StringTie	exon	37490175	37490461	1000	+	.	gene_id "MSTRG.115099"; transcript_id "MSTRG.115099.18"; exon_number "6";
chr21	StringTie	exon	37493017	37493163	1000	+	.	gene_id "MSTRG.115099"; transcript_id "MSTRG.115099.18"; exon_number "7";
chr21	StringTie	exon	37496118	37496258	1000	+	.	gene_id "MSTRG.115099"; transcript_id "MSTRG.115099.18"; exon_number "8";
chr21	StringTie	exon	37505283	37505589	1000	+	.	gene_id "MSTRG.115099"; transcript_id "MSTRG.115099.18"; exon_number "9";
chr21	StringTie	exon	37506099	37506223	1000	+	.	gene_id "MSTRG.115099"; transcript_id "MSTRG.115099.18"; exon_number "10";
chr21	StringTie	exon	37511911	37516977	1000	+	.	gene_id "MSTRG.115099"; transcript_id "MSTRG.115099.18"; exon_number "11";
chr21	StringTie	exon	37517913	37517945	1000	+	.	gene_id "MSTRG.115099"; transcript_id "MSTRG.115099.18"; exon_number "12";
chr21	StringTie	transcript	37366428	37517405	1000	+	.	gene_id "MSTRG.115099"; transcript_id "MSTRG.115099.19";
chr21	StringTie	exon	37366428	37367628	1000	+	.	gene_id "MSTRG.115099"; transcript_id "MSTRG.115099.19"; exon_number "1";
chr21	StringTie	exon	37420299	37420384	1000	+	.	gene_id "MSTRG.115099"; transcript_id "MSTRG.115099.19"; exon_number "2";
chr21	StringTie	exon	37430269	37430400	1000	+	.	gene_id "MSTRG.115099"; transcript_id "MSTRG.115099.19"; exon_number "3";
chr21	StringTie	exon	37472684	37472880	1000	+	.	gene_id "MSTRG.115099"; transcript_id "MSTRG.115099.19"; exon_number "4";
chr21	StringTie	exon	37478208	37478300	1000	+	.	gene_id "MSTRG.115099"; transcript_id "MSTRG.115099.19"; exon_number "5";
chr21	StringTie	exon	37480638	37480826	1000	+	.	gene_id "MSTRG.115099"; transcript_id "MSTRG.115099.19"; exon_number "6";
chr21	StringTie	exon	37486467	37486614	1000	+	.	gene_id "MSTRG.115099"; transcript_id "MSTRG.115099.19"; exon_number "7";
chr21	StringTie	exon	37490175	37490461	1000	+	.	gene_id "MSTRG.115099"; transcript_id "MSTRG.115099.19"; exon_number "8";
chr21	StringTie	exon	37493017	37493163	1000	+	.	gene_id "MSTRG.115099"; transcript_id "MSTRG.115099.19"; exon_number "9";
chr21	StringTie	exon	37496118	37496258	1000	+	.	gene_id "MSTRG.115099"; transcript_id "MSTRG.115099.19"; exon_number "10";
chr21	StringTie	exon	37505283	37505589	1000	+	.	gene_id "MSTRG.115099"; transcript_id "MSTRG.115099.19"; exon_number "11";
chr21	StringTie	exon	37506099	37506223	1000	+	.	gene_id "MSTRG.115099"; transcript_id "MSTRG.115099.19"; exon_number "12";
chr21	StringTie	exon	37511911	37517405	1000	+	.	gene_id "MSTRG.115099"; transcript_id "MSTRG.115099.19"; exon_number "13";
chr21	StringTie	transcript	37365790	37428899	1000	+	.	gene_id "MSTRG.115099"; transcript_id "MSTRG.115099.2";
chr21	StringTie	exon	37365790	37366185	1000	+	.	gene_id "MSTRG.115099"; transcript_id "MSTRG.115099.2"; exon_number "1";
chr21	StringTie	exon	37420299	37420384	1000	+	.	gene_id "MSTRG.115099"; transcript_id "MSTRG.115099.2"; exon_number "2";
chr21	StringTie	exon	37421774	37421866	1000	+	.	gene_id "MSTRG.115099"; transcript_id "MSTRG.115099.2"; exon_number "3";
chr21	StringTie	exon	37428867	37428899	1000	+	.	gene_id "MSTRG.115099"; transcript_id "MSTRG.115099.2"; exon_number "4";
chr21	StringTie	transcript	37366436	37517447	1000	+	.	gene_id "MSTRG.115099"; transcript_id "MSTRG.115099.20";
chr21	StringTie	exon	37366436	37367628	1000	+	.	gene_id "MSTRG.115099"; transcript_id "MSTRG.115099.20"; exon_number "1";
chr21	StringTie	exon	37420299	37420384	1000	+	.	gene_id "MSTRG.115099"; transcript_id "MSTRG.115099.20"; exon_number "2";
chr21	StringTie	exon	37472684	37472880	1000	+	.	gene_id "MSTRG.115099"; transcript_id "MSTRG.115099.20"; exon_number "3";
chr21	StringTie	exon	37478208	37478300	1000	+	.	gene_id "MSTRG.115099"; transcript_id "MSTRG.115099.20"; exon_number "4";
chr21	StringTie	exon	37480638	37480826	1000	+	.	gene_id "MSTRG.115099"; transcript_id "MSTRG.115099.20"; exon_number "5";
chr21	StringTie	exon	37486467	37486614	1000	+	.	gene_id "MSTRG.115099"; transcript_id "MSTRG.115099.20"; exon_number "6";
chr21	StringTie	exon	37490175	37490461	1000	+	.	gene_id "MSTRG.115099"; transcript_id "MSTRG.115099.20"; exon_number "7";
chr21	StringTie	exon	37493017	37493163	1000	+	.	gene_id "MSTRG.115099"; transcript_id "MSTRG.115099.20"; exon_number "8";
chr21	StringTie	exon	37496118	37496258	1000	+	.	gene_id "MSTRG.115099"; transcript_id "MSTRG.115099.20"; exon_number "9";
chr21	StringTie	exon	37505283	37505589	1000	+	.	gene_id "MSTRG.115099"; transcript_id "MSTRG.115099.20"; exon_number "10";
chr21	StringTie	exon	37506099	37506223	1000	+	.	gene_id "MSTRG.115099"; transcript_id "MSTRG.115099.20"; exon_number "11";
chr21	StringTie	exon	37511911	37516671	1000	+	.	gene_id "MSTRG.115099"; transcript_id "MSTRG.115099.20"; exon_number "12";
chr21	StringTie	exon	37517030	37517447	1000	+	.	gene_id "MSTRG.115099"; transcript_id "MSTRG.115099.20"; exon_number "13";
chr21	StringTie	transcript	37366440	37517634	1000	+	.	gene_id "MSTRG.115099"; transcript_id "MSTRG.115099.21";
chr21	StringTie	exon	37366440	37367628	1000	+	.	gene_id "MSTRG.115099"; transcript_id "MSTRG.115099.21"; exon_number "1";
chr21	StringTie	exon	37420299	37420384	1000	+	.	gene_id "MSTRG.115099"; transcript_id "MSTRG.115099.21"; exon_number "2";
chr21	StringTie	exon	37421774	37421866	1000	+	.	gene_id "MSTRG.115099"; transcript_id "MSTRG.115099.21"; exon_number "3";
chr21	StringTie	exon	37472684	37472880	1000	+	.	gene_id "MSTRG.115099"; transcript_id "MSTRG.115099.21"; exon_number "4";
chr21	StringTie	exon	37478208	37478300	1000	+	.	gene_id "MSTRG.115099"; transcript_id "MSTRG.115099.21"; exon_number "5";
chr21	StringTie	exon	37480638	37480826	1000	+	.	gene_id "MSTRG.115099"; transcript_id "MSTRG.115099.21"; exon_number "6";
chr21	StringTie	exon	37486467	37486614	1000	+	.	gene_id "MSTRG.115099"; transcript_id "MSTRG.115099.21"; exon_number "7";
chr21	StringTie	exon	37490175	37490461	1000	+	.	gene_id "MSTRG.115099"; transcript_id "MSTRG.115099.21"; exon_number "8";
chr21	StringTie	exon	37493017	37493163	1000	+	.	gene_id "MSTRG.115099"; transcript_id "MSTRG.115099.21"; exon_number "9";
chr21	StringTie	exon	37496118	37496258	1000	+	.	gene_id "MSTRG.115099"; transcript_id "MSTRG.115099.21"; exon_number "10";
chr21	StringTie	exon	37505283	37505589	1000	+	.	gene_id "MSTRG.115099"; transcript_id "MSTRG.115099.21"; exon_number "11";
chr21	StringTie	exon	37506099	37506223	1000	+	.	gene_id "MSTRG.115099"; transcript_id "MSTRG.115099.21"; exon_number "12";
chr21	StringTie	exon	37511911	37517634	1000	+	.	gene_id "MSTRG.115099"; transcript_id "MSTRG.115099.21"; exon_number "13";
chr21	StringTie	transcript	37366934	37517488	1000	+	.	gene_id "MSTRG.115099"; transcript_id "MSTRG.115099.22";
chr21	StringTie	exon	37366934	37367628	1000	+	.	gene_id "MSTRG.115099"; transcript_id "MSTRG.115099.22"; exon_number "1";
chr21	StringTie	exon	37472684	37472880	1000	+	.	gene_id "MSTRG.115099"; transcript_id "MSTRG.115099.22"; exon_number "2";
chr21	StringTie	exon	37478208	37478300	1000	+	.	gene_id "MSTRG.115099"; transcript_id "MSTRG.115099.22"; exon_number "3";
chr21	StringTie	exon	37480638	37480826	1000	+	.	gene_id "MSTRG.115099"; transcript_id "MSTRG.115099.22"; exon_number "4";
chr21	StringTie	exon	37486467	37486614	1000	+	.	gene_id "MSTRG.115099"; transcript_id "MSTRG.115099.22"; exon_number "5";
chr21	StringTie	exon	37490175	37490461	1000	+	.	gene_id "MSTRG.115099"; transcript_id "MSTRG.115099.22"; exon_number "6";
chr21	StringTie	exon	37493017	37493163	1000	+	.	gene_id "MSTRG.115099"; transcript_id "MSTRG.115099.22"; exon_number "7";
chr21	StringTie	exon	37496118	37496258	1000	+	.	gene_id "MSTRG.115099"; transcript_id "MSTRG.115099.22"; exon_number "8";
chr21	StringTie	exon	37505283	37505589	1000	+	.	gene_id "MSTRG.115099"; transcript_id "MSTRG.115099.22"; exon_number "9";
chr21	StringTie	exon	37506099	37506223	1000	+	.	gene_id "MSTRG.115099"; transcript_id "MSTRG.115099.22"; exon_number "10";
chr21	StringTie	exon	37511911	37516671	1000	+	.	gene_id "MSTRG.115099"; transcript_id "MSTRG.115099.22"; exon_number "11";
chr21	StringTie	exon	37516857	37517488	1000	+	.	gene_id "MSTRG.115099"; transcript_id "MSTRG.115099.22"; exon_number "12";
chr21	StringTie	transcript	37367581	37529388	1000	+	.	gene_id "MSTRG.115099"; transcript_id "MSTRG.115099.25";
chr21	StringTie	exon	37367581	37367628	1000	+	.	gene_id "MSTRG.115099"; transcript_id "MSTRG.115099.25"; exon_number "1";
chr21	StringTie	exon	37415490	37415565	1000	+	.	gene_id "MSTRG.115099"; transcript_id "MSTRG.115099.25"; exon_number "2";
chr21	StringTie	exon	37420299	37420384	1000	+	.	gene_id "MSTRG.115099"; transcript_id "MSTRG.115099.25"; exon_number "3";
chr21	StringTie	exon	37472684	37472880	1000	+	.	gene_id "MSTRG.115099"; transcript_id "MSTRG.115099.25"; exon_number "4";
chr21	StringTie	exon	37478208	37478300	1000	+	.	gene_id "MSTRG.115099"; transcript_id "MSTRG.115099.25"; exon_number "5";
chr21	StringTie	exon	37480638	37480826	1000	+	.	gene_id "MSTRG.115099"; transcript_id "MSTRG.115099.25"; exon_number "6";
chr21	StringTie	exon	37486467	37486614	1000	+	.	gene_id "MSTRG.115099"; transcript_id "MSTRG.115099.25"; exon_number "7";
chr21	StringTie	exon	37490175	37490461	1000	+	.	gene_id "MSTRG.115099"; transcript_id "MSTRG.115099.25"; exon_number "8";
chr21	StringTie	exon	37493017	37493163	1000	+	.	gene_id "MSTRG.115099"; transcript_id "MSTRG.115099.25"; exon_number "9";
chr21	StringTie	exon	37496118	37496258	1000	+	.	gene_id "MSTRG.115099"; transcript_id "MSTRG.115099.25"; exon_number "10";
chr21	StringTie	exon	37505283	37505589	1000	+	.	gene_id "MSTRG.115099"; transcript_id "MSTRG.115099.25"; exon_number "11";
chr21	StringTie	exon	37506099	37506223	1000	+	.	gene_id "MSTRG.115099"; transcript_id "MSTRG.115099.25"; exon_number "12";
chr21	StringTie	exon	37511911	37516671	1000	+	.	gene_id "MSTRG.115099"; transcript_id "MSTRG.115099.25"; exon_number "13";
chr21	StringTie	exon	37517030	37517129	1000	+	.	gene_id "MSTRG.115099"; transcript_id "MSTRG.115099.25"; exon_number "14";
chr21	StringTie	exon	37517913	37529388	1000	+	.	gene_id "MSTRG.115099"; transcript_id "MSTRG.115099.25"; exon_number "15";
chr21	StringTie	transcript	37367581	37519072	1000	+	.	gene_id "MSTRG.115099"; transcript_id "MSTRG.115099.26";
chr21	StringTie	exon	37367581	37367628	1000	+	.	gene_id "MSTRG.115099"; transcript_id "MSTRG.115099.26"; exon_number "1";
chr21	StringTie	exon	37420299	37420384	1000	+	.	gene_id "MSTRG.115099"; transcript_id "MSTRG.115099.26"; exon_number "2";
chr21	StringTie	exon	37472684	37472880	1000	+	.	gene_id "MSTRG.115099"; transcript_id "MSTRG.115099.26"; exon_number "3";
chr21	StringTie	exon	37478181	37478300	1000	+	.	gene_id "MSTRG.115099"; transcript_id "MSTRG.115099.26"; exon_number "4";
chr21	StringTie	exon	37480638	37480826	1000	+	.	gene_id "MSTRG.115099"; transcript_id "MSTRG.115099.26"; exon_number "5";
chr21	StringTie	exon	37486467	37486614	1000	+	.	gene_id "MSTRG.115099"; transcript_id "MSTRG.115099.26"; exon_number "6";
chr21	StringTie	exon	37490175	37490461	1000	+	.	gene_id "MSTRG.115099"; transcript_id "MSTRG.115099.26"; exon_number "7";
chr21	StringTie	exon	37493017	37493163	1000	+	.	gene_id "MSTRG.115099"; transcript_id "MSTRG.115099.26"; exon_number "8";
chr21	StringTie	exon	37496118	37496258	1000	+	.	gene_id "MSTRG.115099"; transcript_id "MSTRG.115099.26"; exon_number "9";
chr21	StringTie	exon	37505283	37505589	1000	+	.	gene_id "MSTRG.115099"; transcript_id "MSTRG.115099.26"; exon_number "10";
chr21	StringTie	exon	37506099	37506223	1000	+	.	gene_id "MSTRG.115099"; transcript_id "MSTRG.115099.26"; exon_number "11";
chr21	StringTie	exon	37511911	37516671	1000	+	.	gene_id "MSTRG.115099"; transcript_id "MSTRG.115099.26"; exon_number "12";
chr21	StringTie	exon	37517030	37517129	1000	+	.	gene_id "MSTRG.115099"; transcript_id "MSTRG.115099.26"; exon_number "13";
chr21	StringTie	exon	37517913	37519072	1000	+	.	gene_id "MSTRG.115099"; transcript_id "MSTRG.115099.26"; exon_number "14";
chr21	StringTie	transcript	37367581	37519115	1000	+	.	gene_id "MSTRG.115099"; transcript_id "MSTRG.115099.27";
chr21	StringTie	exon	37367581	37367628	1000	+	.	gene_id "MSTRG.115099"; transcript_id "MSTRG.115099.27"; exon_number "1";
chr21	StringTie	exon	37415490	37415565	1000	+	.	gene_id "MSTRG.115099"; transcript_id "MSTRG.115099.27"; exon_number "2";
chr21	StringTie	exon	37420299	37420384	1000	+	.	gene_id "MSTRG.115099"; transcript_id "MSTRG.115099.27"; exon_number "3";
chr21	StringTie	exon	37472684	37472880	1000	+	.	gene_id "MSTRG.115099"; transcript_id "MSTRG.115099.27"; exon_number "4";
chr21	StringTie	exon	37478208	37478300	1000	+	.	gene_id "MSTRG.115099"; transcript_id "MSTRG.115099.27"; exon_number "5";
chr21	StringTie	exon	37480638	37480826	1000	+	.	gene_id "MSTRG.115099"; transcript_id "MSTRG.115099.27"; exon_number "6";
chr21	StringTie	exon	37486467	37486614	1000	+	.	gene_id "MSTRG.115099"; transcript_id "MSTRG.115099.27"; exon_number "7";
chr21	StringTie	exon	37490175	37490461	1000	+	.	gene_id "MSTRG.115099"; transcript_id "MSTRG.115099.27"; exon_number "8";
chr21	StringTie	exon	37493017	37493163	1000	+	.	gene_id "MSTRG.115099"; transcript_id "MSTRG.115099.27"; exon_number "9";
chr21	StringTie	exon	37496118	37496258	1000	+	.	gene_id "MSTRG.115099"; transcript_id "MSTRG.115099.27"; exon_number "10";
chr21	StringTie	exon	37505283	37505589	1000	+	.	gene_id "MSTRG.115099"; transcript_id "MSTRG.115099.27"; exon_number "11";
chr21	StringTie	exon	37506099	37506223	1000	+	.	gene_id "MSTRG.115099"; transcript_id "MSTRG.115099.27"; exon_number "12";
chr21	StringTie	exon	37511911	37516671	1000	+	.	gene_id "MSTRG.115099"; transcript_id "MSTRG.115099.27"; exon_number "13";
chr21	StringTie	exon	37517913	37519115	1000	+	.	gene_id "MSTRG.115099"; transcript_id "MSTRG.115099.27"; exon_number "14";
chr21	StringTie	transcript	37367581	37517447	1000	+	.	gene_id "MSTRG.115099"; transcript_id "MSTRG.115099.28";
chr21	StringTie	exon	37367581	37367628	1000	+	.	gene_id "MSTRG.115099"; transcript_id "MSTRG.115099.28"; exon_number "1";
chr21	StringTie	exon	37415490	37415565	1000	+	.	gene_id "MSTRG.115099"; transcript_id "MSTRG.115099.28"; exon_number "2";
chr21	StringTie	exon	37420299	37420384	1000	+	.	gene_id "MSTRG.115099"; transcript_id "MSTRG.115099.28"; exon_number "3";
chr21	StringTie	exon	37472684	37472880	1000	+	.	gene_id "MSTRG.115099"; transcript_id "MSTRG.115099.28"; exon_number "4";
chr21	StringTie	exon	37478208	37478300	1000	+	.	gene_id "MSTRG.115099"; transcript_id "MSTRG.115099.28"; exon_number "5";
chr21	StringTie	exon	37480638	37480826	1000	+	.	gene_id "MSTRG.115099"; transcript_id "MSTRG.115099.28"; exon_number "6";
chr21	StringTie	exon	37486467	37486614	1000	+	.	gene_id "MSTRG.115099"; transcript_id "MSTRG.115099.28"; exon_number "7";
chr21	StringTie	exon	37490175	37490461	1000	+	.	gene_id "MSTRG.115099"; transcript_id "MSTRG.115099.28"; exon_number "8";
chr21	StringTie	exon	37493017	37493163	1000	+	.	gene_id "MSTRG.115099"; transcript_id "MSTRG.115099.28"; exon_number "9";
chr21	StringTie	exon	37496118	37496258	1000	+	.	gene_id "MSTRG.115099"; transcript_id "MSTRG.115099.28"; exon_number "10";
chr21	StringTie	exon	37505283	37505589	1000	+	.	gene_id "MSTRG.115099"; transcript_id "MSTRG.115099.28"; exon_number "11";
chr21	StringTie	exon	37506099	37506223	1000	+	.	gene_id "MSTRG.115099"; transcript_id "MSTRG.115099.28"; exon_number "12";
chr21	StringTie	exon	37511911	37516671	1000	+	.	gene_id "MSTRG.115099"; transcript_id "MSTRG.115099.28"; exon_number "13";
chr21	StringTie	exon	37516857	37517447	1000	+	.	gene_id "MSTRG.115099"; transcript_id "MSTRG.115099.28"; exon_number "14";
chr21	StringTie	transcript	37367581	37518743	1000	+	.	gene_id "MSTRG.115099"; transcript_id "MSTRG.115099.29";
chr21	StringTie	exon	37367581	37367628	1000	+	.	gene_id "MSTRG.115099"; transcript_id "MSTRG.115099.29"; exon_number "1";
chr21	StringTie	exon	37420299	37420384	1000	+	.	gene_id "MSTRG.115099"; transcript_id "MSTRG.115099.29"; exon_number "2";
chr21	StringTie	exon	37472684	37472880	1000	+	.	gene_id "MSTRG.115099"; transcript_id "MSTRG.115099.29"; exon_number "3";
chr21	StringTie	exon	37478181	37478300	1000	+	.	gene_id "MSTRG.115099"; transcript_id "MSTRG.115099.29"; exon_number "4";
chr21	StringTie	exon	37480638	37480826	1000	+	.	gene_id "MSTRG.115099"; transcript_id "MSTRG.115099.29"; exon_number "5";
chr21	StringTie	exon	37486467	37486614	1000	+	.	gene_id "MSTRG.115099"; transcript_id "MSTRG.115099.29"; exon_number "6";
chr21	StringTie	exon	37488247	37488351	1000	+	.	gene_id "MSTRG.115099"; transcript_id "MSTRG.115099.29"; exon_number "7";
chr21	StringTie	exon	37490175	37490461	1000	+	.	gene_id "MSTRG.115099"; transcript_id "MSTRG.115099.29"; exon_number "8";
chr21	StringTie	exon	37493017	37493163	1000	+	.	gene_id "MSTRG.115099"; transcript_id "MSTRG.115099.29"; exon_number "9";
chr21	StringTie	exon	37496118	37496258	1000	+	.	gene_id "MSTRG.115099"; transcript_id "MSTRG.115099.29"; exon_number "10";
chr21	StringTie	exon	37505283	37505589	1000	+	.	gene_id "MSTRG.115099"; transcript_id "MSTRG.115099.29"; exon_number "11";
chr21	StringTie	exon	37506099	37506223	1000	+	.	gene_id "MSTRG.115099"; transcript_id "MSTRG.115099.29"; exon_number "12";
chr21	StringTie	exon	37511911	37516671	1000	+	.	gene_id "MSTRG.115099"; transcript_id "MSTRG.115099.29"; exon_number "13";
chr21	StringTie	exon	37517030	37517129	1000	+	.	gene_id "MSTRG.115099"; transcript_id "MSTRG.115099.29"; exon_number "14";
chr21	StringTie	exon	37517913	37518743	1000	+	.	gene_id "MSTRG.115099"; transcript_id "MSTRG.115099.29"; exon_number "15";
chr21	StringTie	transcript	37365790	37515189	1000	+	.	gene_id "MSTRG.115099"; transcript_id "MSTRG.115099.3";
chr21	StringTie	exon	37365790	37366185	1000	+	.	gene_id "MSTRG.115099"; transcript_id "MSTRG.115099.3"; exon_number "1";
chr21	StringTie	exon	37420299	37420384	1000	+	.	gene_id "MSTRG.115099"; transcript_id "MSTRG.115099.3"; exon_number "2";
chr21	StringTie	exon	37421774	37421866	1000	+	.	gene_id "MSTRG.115099"; transcript_id "MSTRG.115099.3"; exon_number "3";
chr21	StringTie	exon	37472684	37472880	1000	+	.	gene_id "MSTRG.115099"; transcript_id "MSTRG.115099.3"; exon_number "4";
chr21	StringTie	exon	37478208	37478300	1000	+	.	gene_id "MSTRG.115099"; transcript_id "MSTRG.115099.3"; exon_number "5";
chr21	StringTie	exon	37480638	37480826	1000	+	.	gene_id "MSTRG.115099"; transcript_id "MSTRG.115099.3"; exon_number "6";
chr21	StringTie	exon	37486467	37486614	1000	+	.	gene_id "MSTRG.115099"; transcript_id "MSTRG.115099.3"; exon_number "7";
chr21	StringTie	exon	37490175	37490461	1000	+	.	gene_id "MSTRG.115099"; transcript_id "MSTRG.115099.3"; exon_number "8";
chr21	StringTie	exon	37493017	37493163	1000	+	.	gene_id "MSTRG.115099"; transcript_id "MSTRG.115099.3"; exon_number "9";
chr21	StringTie	exon	37496118	37496258	1000	+	.	gene_id "MSTRG.115099"; transcript_id "MSTRG.115099.3"; exon_number "10";
chr21	StringTie	exon	37505283	37505589	1000	+	.	gene_id "MSTRG.115099"; transcript_id "MSTRG.115099.3"; exon_number "11";
chr21	StringTie	exon	37506099	37506223	1000	+	.	gene_id "MSTRG.115099"; transcript_id "MSTRG.115099.3"; exon_number "12";
chr21	StringTie	exon	37511911	37515189	1000	+	.	gene_id "MSTRG.115099"; transcript_id "MSTRG.115099.3"; exon_number "13";
chr21	StringTie	transcript	37406871	37519985	1000	+	.	gene_id "MSTRG.115099"; transcript_id "MSTRG.115099.32";
chr21	StringTie	exon	37406871	37410670	1000	+	.	gene_id "MSTRG.115099"; transcript_id "MSTRG.115099.32"; exon_number "1";
chr21	StringTie	exon	37415490	37415565	1000	+	.	gene_id "MSTRG.115099"; transcript_id "MSTRG.115099.32"; exon_number "2";
chr21	StringTie	exon	37420299	37420384	1000	+	.	gene_id "MSTRG.115099"; transcript_id "MSTRG.115099.32"; exon_number "3";
chr21	StringTie	exon	37472684	37472880	1000	+	.	gene_id "MSTRG.115099"; transcript_id "MSTRG.115099.32"; exon_number "4";
chr21	StringTie	exon	37478208	37478300	1000	+	.	gene_id "MSTRG.115099"; transcript_id "MSTRG.115099.32"; exon_number "5";
chr21	StringTie	exon	37480638	37480826	1000	+	.	gene_id "MSTRG.115099"; transcript_id "MSTRG.115099.32"; exon_number "6";
chr21	StringTie	exon	37486467	37486614	1000	+	.	gene_id "MSTRG.115099"; transcript_id "MSTRG.115099.32"; exon_number "7";
chr21	StringTie	exon	37490175	37490461	1000	+	.	gene_id "MSTRG.115099"; transcript_id "MSTRG.115099.32"; exon_number "8";
chr21	StringTie	exon	37493017	37493163	1000	+	.	gene_id "MSTRG.115099"; transcript_id "MSTRG.115099.32"; exon_number "9";
chr21	StringTie	exon	37496118	37496258	1000	+	.	gene_id "MSTRG.115099"; transcript_id "MSTRG.115099.32"; exon_number "10";
chr21	StringTie	exon	37505283	37505589	1000	+	.	gene_id "MSTRG.115099"; transcript_id "MSTRG.115099.32"; exon_number "11";
chr21	StringTie	exon	37506099	37506223	1000	+	.	gene_id "MSTRG.115099"; transcript_id "MSTRG.115099.32"; exon_number "12";
chr21	StringTie	exon	37511911	37519985	1000	+	.	gene_id "MSTRG.115099"; transcript_id "MSTRG.115099.32"; exon_number "13";
chr21	StringTie	transcript	37408646	37519483	1000	+	.	gene_id "MSTRG.115099"; transcript_id "MSTRG.115099.33";
chr21	StringTie	exon	37408646	37410670	1000	+	.	gene_id "MSTRG.115099"; transcript_id "MSTRG.115099.33"; exon_number "1";
chr21	StringTie	exon	37420299	37420384	1000	+	.	gene_id "MSTRG.115099"; transcript_id "MSTRG.115099.33"; exon_number "2";
chr21	StringTie	exon	37430269	37430400	1000	+	.	gene_id "MSTRG.115099"; transcript_id "MSTRG.115099.33"; exon_number "3";
chr21	StringTie	exon	37456130	37456308	1000	+	.	gene_id "MSTRG.115099"; transcript_id "MSTRG.115099.33"; exon_number "4";
chr21	StringTie	exon	37472684	37472880	1000	+	.	gene_id "MSTRG.115099"; transcript_id "MSTRG.115099.33"; exon_number "5";
chr21	StringTie	exon	37478208	37478300	1000	+	.	gene_id "MSTRG.115099"; transcript_id "MSTRG.115099.33"; exon_number "6";
chr21	StringTie	exon	37480638	37480826	1000	+	.	gene_id "MSTRG.115099"; transcript_id "MSTRG.115099.33"; exon_number "7";
chr21	StringTie	exon	37486467	37486614	1000	+	.	gene_id "MSTRG.115099"; transcript_id "MSTRG.115099.33"; exon_number "8";
chr21	StringTie	exon	37490175	37490461	1000	+	.	gene_id "MSTRG.115099"; transcript_id "MSTRG.115099.33"; exon_number "9";
chr21	StringTie	exon	37493017	37493163	1000	+	.	gene_id "MSTRG.115099"; transcript_id "MSTRG.115099.33"; exon_number "10";
chr21	StringTie	exon	37496118	37496258	1000	+	.	gene_id "MSTRG.115099"; transcript_id "MSTRG.115099.33"; exon_number "11";
chr21	StringTie	exon	37505283	37505589	1000	+	.	gene_id "MSTRG.115099"; transcript_id "MSTRG.115099.33"; exon_number "12";
chr21	StringTie	exon	37506099	37506223	1000	+	.	gene_id "MSTRG.115099"; transcript_id "MSTRG.115099.33"; exon_number "13";
chr21	StringTie	exon	37511911	37517129	1000	+	.	gene_id "MSTRG.115099"; transcript_id "MSTRG.115099.33"; exon_number "14";
chr21	StringTie	exon	37517913	37519483	1000	+	.	gene_id "MSTRG.115099"; transcript_id "MSTRG.115099.33"; exon_number "15";
chr21	StringTie	transcript	37410483	37519901	1000	+	.	gene_id "MSTRG.115099"; transcript_id "MSTRG.115099.34";
chr21	StringTie	exon	37410483	37410670	1000	+	.	gene_id "MSTRG.115099"; transcript_id "MSTRG.115099.34"; exon_number "1";
chr21	StringTie	exon	37420299	37420384	1000	+	.	gene_id "MSTRG.115099"; transcript_id "MSTRG.115099.34"; exon_number "2";
chr21	StringTie	exon	37472684	37472880	1000	+	.	gene_id "MSTRG.115099"; transcript_id "MSTRG.115099.34"; exon_number "3";
chr21	StringTie	exon	37478208	37478300	1000	+	.	gene_id "MSTRG.115099"; transcript_id "MSTRG.115099.34"; exon_number "4";
chr21	StringTie	exon	37480638	37480826	1000	+	.	gene_id "MSTRG.115099"; transcript_id "MSTRG.115099.34"; exon_number "5";
chr21	StringTie	exon	37486467	37486614	1000	+	.	gene_id "MSTRG.115099"; transcript_id "MSTRG.115099.34"; exon_number "6";
chr21	StringTie	exon	37490175	37490461	1000	+	.	gene_id "MSTRG.115099"; transcript_id "MSTRG.115099.34"; exon_number "7";
chr21	StringTie	exon	37493017	37493163	1000	+	.	gene_id "MSTRG.115099"; transcript_id "MSTRG.115099.34"; exon_number "8";
chr21	StringTie	exon	37496118	37496258	1000	+	.	gene_id "MSTRG.115099"; transcript_id "MSTRG.115099.34"; exon_number "9";
chr21	StringTie	exon	37505283	37505589	1000	+	.	gene_id "MSTRG.115099"; transcript_id "MSTRG.115099.34"; exon_number "10";
chr21	StringTie	exon	37506099	37506223	1000	+	.	gene_id "MSTRG.115099"; transcript_id "MSTRG.115099.34"; exon_number "11";
chr21	StringTie	exon	37511911	37517129	1000	+	.	gene_id "MSTRG.115099"; transcript_id "MSTRG.115099.34"; exon_number "12";
chr21	StringTie	exon	37517913	37519901	1000	+	.	gene_id "MSTRG.115099"; transcript_id "MSTRG.115099.34"; exon_number "13";
chr21	StringTie	transcript	37410571	37518130	1000	+	.	gene_id "MSTRG.115099"; transcript_id "MSTRG.115099.35";
chr21	StringTie	exon	37410571	37410670	1000	+	.	gene_id "MSTRG.115099"; transcript_id "MSTRG.115099.35"; exon_number "1";
chr21	StringTie	exon	37420299	37420384	1000	+	.	gene_id "MSTRG.115099"; transcript_id "MSTRG.115099.35"; exon_number "2";
chr21	StringTie	exon	37421774	37421866	1000	+	.	gene_id "MSTRG.115099"; transcript_id "MSTRG.115099.35"; exon_number "3";
chr21	StringTie	exon	37425690	37425781	1000	+	.	gene_id "MSTRG.115099"; transcript_id "MSTRG.115099.35"; exon_number "4";
chr21	StringTie	exon	37428867	37428908	1000	+	.	gene_id "MSTRG.115099"; transcript_id "MSTRG.115099.35"; exon_number "5";
chr21	StringTie	exon	37456130	37456308	1000	+	.	gene_id "MSTRG.115099"; transcript_id "MSTRG.115099.35"; exon_number "6";
chr21	StringTie	exon	37472684	37472880	1000	+	.	gene_id "MSTRG.115099"; transcript_id "MSTRG.115099.35"; exon_number "7";
chr21	StringTie	exon	37478208	37478300	1000	+	.	gene_id "MSTRG.115099"; transcript_id "MSTRG.115099.35"; exon_number "8";
chr21	StringTie	exon	37480638	37480826	1000	+	.	gene_id "MSTRG.115099"; transcript_id "MSTRG.115099.35"; exon_number "9";
chr21	StringTie	exon	37486467	37486614	1000	+	.	gene_id "MSTRG.115099"; transcript_id "MSTRG.115099.35"; exon_number "10";
chr21	StringTie	exon	37490175	37490461	1000	+	.	gene_id "MSTRG.115099"; transcript_id "MSTRG.115099.35"; exon_number "11";
chr21	StringTie	exon	37493017	37493163	1000	+	.	gene_id "MSTRG.115099"; transcript_id "MSTRG.115099.35"; exon_number "12";
chr21	StringTie	exon	37496118	37496258	1000	+	.	gene_id "MSTRG.115099"; transcript_id "MSTRG.115099.35"; exon_number "13";
chr21	StringTie	exon	37505283	37505589	1000	+	.	gene_id "MSTRG.115099"; transcript_id "MSTRG.115099.35"; exon_number "14";
chr21	StringTie	exon	37506099	37506223	1000	+	.	gene_id "MSTRG.115099"; transcript_id "MSTRG.115099.35"; exon_number "15";
chr21	StringTie	exon	37511911	37517129	1000	+	.	gene_id "MSTRG.115099"; transcript_id "MSTRG.115099.35"; exon_number "16";
chr21	StringTie	exon	37517913	37518130	1000	+	.	gene_id "MSTRG.115099"; transcript_id "MSTRG.115099.35"; exon_number "17";
chr21	StringTie	transcript	37410584	37519323	1000	+	.	gene_id "MSTRG.115099"; transcript_id "MSTRG.115099.36";
chr21	StringTie	exon	37410584	37410670	1000	+	.	gene_id "MSTRG.115099"; transcript_id "MSTRG.115099.36"; exon_number "1";
chr21	StringTie	exon	37415490	37415565	1000	+	.	gene_id "MSTRG.115099"; transcript_id "MSTRG.115099.36"; exon_number "2";
chr21	StringTie	exon	37420299	37420384	1000	+	.	gene_id "MSTRG.115099"; transcript_id "MSTRG.115099.36"; exon_number "3";
chr21	StringTie	exon	37472684	37472880	1000	+	.	gene_id "MSTRG.115099"; transcript_id "MSTRG.115099.36"; exon_number "4";
chr21	StringTie	exon	37478181	37478300	1000	+	.	gene_id "MSTRG.115099"; transcript_id "MSTRG.115099.36"; exon_number "5";
chr21	StringTie	exon	37480638	37480826	1000	+	.	gene_id "MSTRG.115099"; transcript_id "MSTRG.115099.36"; exon_number "6";
chr21	StringTie	exon	37486467	37486614	1000	+	.	gene_id "MSTRG.115099"; transcript_id "MSTRG.115099.36"; exon_number "7";
chr21	StringTie	exon	37490175	37490461	1000	+	.	gene_id "MSTRG.115099"; transcript_id "MSTRG.115099.36"; exon_number "8";
chr21	StringTie	exon	37493017	37493163	1000	+	.	gene_id "MSTRG.115099"; transcript_id "MSTRG.115099.36"; exon_number "9";
chr21	StringTie	exon	37496118	37496258	1000	+	.	gene_id "MSTRG.115099"; transcript_id "MSTRG.115099.36"; exon_number "10";
chr21	StringTie	exon	37505283	37505589	1000	+	.	gene_id "MSTRG.115099"; transcript_id "MSTRG.115099.36"; exon_number "11";
chr21	StringTie	exon	37506099	37506223	1000	+	.	gene_id "MSTRG.115099"; transcript_id "MSTRG.115099.36"; exon_number "12";
chr21	StringTie	exon	37511911	37517129	1000	+	.	gene_id "MSTRG.115099"; transcript_id "MSTRG.115099.36"; exon_number "13";
chr21	StringTie	exon	37517913	37519323	1000	+	.	gene_id "MSTRG.115099"; transcript_id "MSTRG.115099.36"; exon_number "14";
chr21	StringTie	transcript	37414266	37515183	1000	+	.	gene_id "MSTRG.115099"; transcript_id "MSTRG.115099.37";
chr21	StringTie	exon	37414266	37415565	1000	+	.	gene_id "MSTRG.115099"; transcript_id "MSTRG.115099.37"; exon_number "1";
chr21	StringTie	exon	37420299	37420384	1000	+	.	gene_id "MSTRG.115099"; transcript_id "MSTRG.115099.37"; exon_number "2";
chr21	StringTie	exon	37428867	37428908	1000	+	.	gene_id "MSTRG.115099"; transcript_id "MSTRG.115099.37"; exon_number "3";
chr21	StringTie	exon	37472684	37472880	1000	+	.	gene_id "MSTRG.115099"; transcript_id "MSTRG.115099.37"; exon_number "4";
chr21	StringTie	exon	37478208	37478300	1000	+	.	gene_id "MSTRG.115099"; transcript_id "MSTRG.115099.37"; exon_number "5";
chr21	StringTie	exon	37480638	37480826	1000	+	.	gene_id "MSTRG.115099"; transcript_id "MSTRG.115099.37"; exon_number "6";
chr21	StringTie	exon	37486467	37486614	1000	+	.	gene_id "MSTRG.115099"; transcript_id "MSTRG.115099.37"; exon_number "7";
chr21	StringTie	exon	37490175	37490461	1000	+	.	gene_id "MSTRG.115099"; transcript_id "MSTRG.115099.37"; exon_number "8";
chr21	StringTie	exon	37493017	37493163	1000	+	.	gene_id "MSTRG.115099"; transcript_id "MSTRG.115099.37"; exon_number "9";
chr21	StringTie	exon	37496118	37496258	1000	+	.	gene_id "MSTRG.115099"; transcript_id "MSTRG.115099.37"; exon_number "10";
chr21	StringTie	exon	37505283	37505589	1000	+	.	gene_id "MSTRG.115099"; transcript_id "MSTRG.115099.37"; exon_number "11";
chr21	StringTie	exon	37506099	37506223	1000	+	.	gene_id "MSTRG.115099"; transcript_id "MSTRG.115099.37"; exon_number "12";
chr21	StringTie	exon	37511911	37515183	1000	+	.	gene_id "MSTRG.115099"; transcript_id "MSTRG.115099.37"; exon_number "13";
chr21	StringTie	transcript	37414583	37519021	1000	+	.	gene_id "MSTRG.115099"; transcript_id "MSTRG.115099.38";
chr21	StringTie	exon	37414583	37415565	1000	+	.	gene_id "MSTRG.115099"; transcript_id "MSTRG.115099.38"; exon_number "1";
chr21	StringTie	exon	37420299	37420384	1000	+	.	gene_id "MSTRG.115099"; transcript_id "MSTRG.115099.38"; exon_number "2";
chr21	StringTie	exon	37430269	37430400	1000	+	.	gene_id "MSTRG.115099"; transcript_id "MSTRG.115099.38"; exon_number "3";
chr21	StringTie	exon	37456130	37456308	1000	+	.	gene_id "MSTRG.115099"; transcript_id "MSTRG.115099.38"; exon_number "4";
chr21	StringTie	exon	37472684	37472880	1000	+	.	gene_id "MSTRG.115099"; transcript_id "MSTRG.115099.38"; exon_number "5";
chr21	StringTie	exon	37478208	37478300	1000	+	.	gene_id "MSTRG.115099"; transcript_id "MSTRG.115099.38"; exon_number "6";
chr21	StringTie	exon	37480638	37480826	1000	+	.	gene_id "MSTRG.115099"; transcript_id "MSTRG.115099.38"; exon_number "7";
chr21	StringTie	exon	37486467	37486614	1000	+	.	gene_id "MSTRG.115099"; transcript_id "MSTRG.115099.38"; exon_number "8";
chr21	StringTie	exon	37490175	37490461	1000	+	.	gene_id "MSTRG.115099"; transcript_id "MSTRG.115099.38"; exon_number "9";
chr21	StringTie	exon	37493017	37493163	1000	+	.	gene_id "MSTRG.115099"; transcript_id "MSTRG.115099.38"; exon_number "10";
chr21	StringTie	exon	37496118	37496258	1000	+	.	gene_id "MSTRG.115099"; transcript_id "MSTRG.115099.38"; exon_number "11";
chr21	StringTie	exon	37505283	37505589	1000	+	.	gene_id "MSTRG.115099"; transcript_id "MSTRG.115099.38"; exon_number "12";
chr21	StringTie	exon	37506099	37506223	1000	+	.	gene_id "MSTRG.115099"; transcript_id "MSTRG.115099.38"; exon_number "13";
chr21	StringTie	exon	37511911	37516977	1000	+	.	gene_id "MSTRG.115099"; transcript_id "MSTRG.115099.38"; exon_number "14";
chr21	StringTie	exon	37517913	37519021	1000	+	.	gene_id "MSTRG.115099"; transcript_id "MSTRG.115099.38"; exon_number "15";
chr21	StringTie	transcript	37415489	37517929	1000	+	.	gene_id "MSTRG.115099"; transcript_id "MSTRG.115099.39";
chr21	StringTie	exon	37415489	37415565	1000	+	.	gene_id "MSTRG.115099"; transcript_id "MSTRG.115099.39"; exon_number "1";
chr21	StringTie	exon	37420299	37420384	1000	+	.	gene_id "MSTRG.115099"; transcript_id "MSTRG.115099.39"; exon_number "2";
chr21	StringTie	exon	37430269	37430400	1000	+	.	gene_id "MSTRG.115099"; transcript_id "MSTRG.115099.39"; exon_number "3";
chr21	StringTie	exon	37472684	37472880	1000	+	.	gene_id "MSTRG.115099"; transcript_id "MSTRG.115099.39"; exon_number "4";
chr21	StringTie	exon	37478208	37478300	1000	+	.	gene_id "MSTRG.115099"; transcript_id "MSTRG.115099.39"; exon_number "5";
chr21	StringTie	exon	37480638	37480826	1000	+	.	gene_id "MSTRG.115099"; transcript_id "MSTRG.115099.39"; exon_number "6";
chr21	StringTie	exon	37486467	37486614	1000	+	.	gene_id "MSTRG.115099"; transcript_id "MSTRG.115099.39"; exon_number "7";
chr21	StringTie	exon	37490175	37490461	1000	+	.	gene_id "MSTRG.115099"; transcript_id "MSTRG.115099.39"; exon_number "8";
chr21	StringTie	exon	37493017	37493163	1000	+	.	gene_id "MSTRG.115099"; transcript_id "MSTRG.115099.39"; exon_number "9";
chr21	StringTie	exon	37496118	37496258	1000	+	.	gene_id "MSTRG.115099"; transcript_id "MSTRG.115099.39"; exon_number "10";
chr21	StringTie	exon	37505283	37505589	1000	+	.	gene_id "MSTRG.115099"; transcript_id "MSTRG.115099.39"; exon_number "11";
chr21	StringTie	exon	37506099	37506223	1000	+	.	gene_id "MSTRG.115099"; transcript_id "MSTRG.115099.39"; exon_number "12";
chr21	StringTie	exon	37511911	37516671	1000	+	.	gene_id "MSTRG.115099"; transcript_id "MSTRG.115099.39"; exon_number "13";
chr21	StringTie	exon	37516857	37516977	1000	+	.	gene_id "MSTRG.115099"; transcript_id "MSTRG.115099.39"; exon_number "14";
chr21	StringTie	exon	37517913	37517929	1000	+	.	gene_id "MSTRG.115099"; transcript_id "MSTRG.115099.39"; exon_number "15";
chr21	StringTie	transcript	37365790	37519022	1000	+	.	gene_id "MSTRG.115099"; transcript_id "MSTRG.115099.4";
chr21	StringTie	exon	37365790	37366185	1000	+	.	gene_id "MSTRG.115099"; transcript_id "MSTRG.115099.4"; exon_number "1";
chr21	StringTie	exon	37420299	37420384	1000	+	.	gene_id "MSTRG.115099"; transcript_id "MSTRG.115099.4"; exon_number "2";
chr21	StringTie	exon	37430269	37430400	1000	+	.	gene_id "MSTRG.115099"; transcript_id "MSTRG.115099.4"; exon_number "3";
chr21	StringTie	exon	37472684	37472880	1000	+	.	gene_id "MSTRG.115099"; transcript_id "MSTRG.115099.4"; exon_number "4";
chr21	StringTie	exon	37478208	37478300	1000	+	.	gene_id "MSTRG.115099"; transcript_id "MSTRG.115099.4"; exon_number "5";
chr21	StringTie	exon	37480638	37480826	1000	+	.	gene_id "MSTRG.115099"; transcript_id "MSTRG.115099.4"; exon_number "6";
chr21	StringTie	exon	37486467	37486614	1000	+	.	gene_id "MSTRG.115099"; transcript_id "MSTRG.115099.4"; exon_number "7";
chr21	StringTie	exon	37490175	37490461	1000	+	.	gene_id "MSTRG.115099"; transcript_id "MSTRG.115099.4"; exon_number "8";
chr21	StringTie	exon	37493017	37493163	1000	+	.	gene_id "MSTRG.115099"; transcript_id "MSTRG.115099.4"; exon_number "9";
chr21	StringTie	exon	37496118	37496258	1000	+	.	gene_id "MSTRG.115099"; transcript_id "MSTRG.115099.4"; exon_number "10";
chr21	StringTie	exon	37505283	37505589	1000	+	.	gene_id "MSTRG.115099"; transcript_id "MSTRG.115099.4"; exon_number "11";
chr21	StringTie	exon	37506099	37506223	1000	+	.	gene_id "MSTRG.115099"; transcript_id "MSTRG.115099.4"; exon_number "12";
chr21	StringTie	exon	37511911	37516671	1000	+	.	gene_id "MSTRG.115099"; transcript_id "MSTRG.115099.4"; exon_number "13";
chr21	StringTie	exon	37516857	37516977	1000	+	.	gene_id "MSTRG.115099"; transcript_id "MSTRG.115099.4"; exon_number "14";
chr21	StringTie	exon	37517913	37519022	1000	+	.	gene_id "MSTRG.115099"; transcript_id "MSTRG.115099.4"; exon_number "15";
chr21	StringTie	transcript	37415538	37518386	1000	+	.	gene_id "MSTRG.115099"; transcript_id "MSTRG.115099.40";
chr21	StringTie	exon	37415538	37415565	1000	+	.	gene_id "MSTRG.115099"; transcript_id "MSTRG.115099.40"; exon_number "1";
chr21	StringTie	exon	37420299	37420384	1000	+	.	gene_id "MSTRG.115099"; transcript_id "MSTRG.115099.40"; exon_number "2";
chr21	StringTie	exon	37430269	37430400	1000	+	.	gene_id "MSTRG.115099"; transcript_id "MSTRG.115099.40"; exon_number "3";
chr21	StringTie	exon	37456130	37456308	1000	+	.	gene_id "MSTRG.115099"; transcript_id "MSTRG.115099.40"; exon_number "4";
chr21	StringTie	exon	37472684	37472880	1000	+	.	gene_id "MSTRG.115099"; transcript_id "MSTRG.115099.40"; exon_number "5";
chr21	StringTie	exon	37478208	37478300	1000	+	.	gene_id "MSTRG.115099"; transcript_id "MSTRG.115099.40"; exon_number "6";
chr21	StringTie	exon	37480638	37480826	1000	+	.	gene_id "MSTRG.115099"; transcript_id "MSTRG.115099.40"; exon_number "7";
chr21	StringTie	exon	37486467	37486614	1000	+	.	gene_id "MSTRG.115099"; transcript_id "MSTRG.115099.40"; exon_number "8";
chr21	StringTie	exon	37490175	37490461	1000	+	.	gene_id "MSTRG.115099"; transcript_id "MSTRG.115099.40"; exon_number "9";
chr21	StringTie	exon	37493017	37493163	1000	+	.	gene_id "MSTRG.115099"; transcript_id "MSTRG.115099.40"; exon_number "10";
chr21	StringTie	exon	37496118	37496258	1000	+	.	gene_id "MSTRG.115099"; transcript_id "MSTRG.115099.40"; exon_number "11";
chr21	StringTie	exon	37505283	37505589	1000	+	.	gene_id "MSTRG.115099"; transcript_id "MSTRG.115099.40"; exon_number "12";
chr21	StringTie	exon	37506099	37506223	1000	+	.	gene_id "MSTRG.115099"; transcript_id "MSTRG.115099.40"; exon_number "13";
chr21	StringTie	exon	37511911	37517129	1000	+	.	gene_id "MSTRG.115099"; transcript_id "MSTRG.115099.40"; exon_number "14";
chr21	StringTie	exon	37517913	37518386	1000	+	.	gene_id "MSTRG.115099"; transcript_id "MSTRG.115099.40"; exon_number "15";
chr21	StringTie	transcript	37419464	37518023	1000	+	.	gene_id "MSTRG.115099"; transcript_id "MSTRG.115099.42";
chr21	StringTie	exon	37419464	37419680	1000	+	.	gene_id "MSTRG.115099"; transcript_id "MSTRG.115099.42"; exon_number "1";
chr21	StringTie	exon	37420299	37420384	1000	+	.	gene_id "MSTRG.115099"; transcript_id "MSTRG.115099.42"; exon_number "2";
chr21	StringTie	exon	37472684	37472880	1000	+	.	gene_id "MSTRG.115099"; transcript_id "MSTRG.115099.42"; exon_number "3";
chr21	StringTie	exon	37478181	37478300	1000	+	.	gene_id "MSTRG.115099"; transcript_id "MSTRG.115099.42"; exon_number "4";
chr21	StringTie	exon	37480638	37480826	1000	+	.	gene_id "MSTRG.115099"; transcript_id "MSTRG.115099.42"; exon_number "5";
chr21	StringTie	exon	37486467	37486614	1000	+	.	gene_id "MSTRG.115099"; transcript_id "MSTRG.115099.42"; exon_number "6";
chr21	StringTie	exon	37490175	37490461	1000	+	.	gene_id "MSTRG.115099"; transcript_id "MSTRG.115099.42"; exon_number "7";
chr21	StringTie	exon	37493017	37493163	1000	+	.	gene_id "MSTRG.115099"; transcript_id "MSTRG.115099.42"; exon_number "8";
chr21	StringTie	exon	37496118	37496258	1000	+	.	gene_id "MSTRG.115099"; transcript_id "MSTRG.115099.42"; exon_number "9";
chr21	StringTie	exon	37505283	37505589	1000	+	.	gene_id "MSTRG.115099"; transcript_id "MSTRG.115099.42"; exon_number "10";
chr21	StringTie	exon	37506099	37506223	1000	+	.	gene_id "MSTRG.115099"; transcript_id "MSTRG.115099.42"; exon_number "11";
chr21	StringTie	exon	37511911	37517129	1000	+	.	gene_id "MSTRG.115099"; transcript_id "MSTRG.115099.42"; exon_number "12";
chr21	StringTie	exon	37517913	37518023	1000	+	.	gene_id "MSTRG.115099"; transcript_id "MSTRG.115099.42"; exon_number "13";
chr21	StringTie	transcript	37420017	37519227	1000	+	.	gene_id "MSTRG.115099"; transcript_id "MSTRG.115099.43";
chr21	StringTie	exon	37420017	37420153	1000	+	.	gene_id "MSTRG.115099"; transcript_id "MSTRG.115099.43"; exon_number "1";
chr21	StringTie	exon	37420299	37420384	1000	+	.	gene_id "MSTRG.115099"; transcript_id "MSTRG.115099.43"; exon_number "2";
chr21	StringTie	exon	37472684	37472880	1000	+	.	gene_id "MSTRG.115099"; transcript_id "MSTRG.115099.43"; exon_number "3";
chr21	StringTie	exon	37478181	37478300	1000	+	.	gene_id "MSTRG.115099"; transcript_id "MSTRG.115099.43"; exon_number "4";
chr21	StringTie	exon	37480638	37480826	1000	+	.	gene_id "MSTRG.115099"; transcript_id "MSTRG.115099.43"; exon_number "5";
chr21	StringTie	exon	37486467	37486614	1000	+	.	gene_id "MSTRG.115099"; transcript_id "MSTRG.115099.43"; exon_number "6";
chr21	StringTie	exon	37490175	37490461	1000	+	.	gene_id "MSTRG.115099"; transcript_id "MSTRG.115099.43"; exon_number "7";
chr21	StringTie	exon	37493017	37493163	1000	+	.	gene_id "MSTRG.115099"; transcript_id "MSTRG.115099.43"; exon_number "8";
chr21	StringTie	exon	37496118	37496258	1000	+	.	gene_id "MSTRG.115099"; transcript_id "MSTRG.115099.43"; exon_number "9";
chr21	StringTie	exon	37505283	37505589	1000	+	.	gene_id "MSTRG.115099"; transcript_id "MSTRG.115099.43"; exon_number "10";
chr21	StringTie	exon	37506099	37506223	1000	+	.	gene_id "MSTRG.115099"; transcript_id "MSTRG.115099.43"; exon_number "11";
chr21	StringTie	exon	37511911	37517129	1000	+	.	gene_id "MSTRG.115099"; transcript_id "MSTRG.115099.43"; exon_number "12";
chr21	StringTie	exon	37517913	37519227	1000	+	.	gene_id "MSTRG.115099"; transcript_id "MSTRG.115099.43"; exon_number "13";
chr21	StringTie	transcript	37420325	37518269	1000	+	.	gene_id "MSTRG.115099"; transcript_id "MSTRG.115099.45";
chr21	StringTie	exon	37420325	37420384	1000	+	.	gene_id "MSTRG.115099"; transcript_id "MSTRG.115099.45"; exon_number "1";
chr21	StringTie	exon	37430269	37430400	1000	+	.	gene_id "MSTRG.115099"; transcript_id "MSTRG.115099.45"; exon_number "2";
chr21	StringTie	exon	37472684	37472880	1000	+	.	gene_id "MSTRG.115099"; transcript_id "MSTRG.115099.45"; exon_number "3";
chr21	StringTie	exon	37478181	37478300	1000	+	.	gene_id "MSTRG.115099"; transcript_id "MSTRG.115099.45"; exon_number "4";
chr21	StringTie	exon	37480638	37480826	1000	+	.	gene_id "MSTRG.115099"; transcript_id "MSTRG.115099.45"; exon_number "5";
chr21	StringTie	exon	37486467	37486614	1000	+	.	gene_id "MSTRG.115099"; transcript_id "MSTRG.115099.45"; exon_number "6";
chr21	StringTie	exon	37488199	37488351	1000	+	.	gene_id "MSTRG.115099"; transcript_id "MSTRG.115099.45"; exon_number "7";
chr21	StringTie	exon	37490175	37490461	1000	+	.	gene_id "MSTRG.115099"; transcript_id "MSTRG.115099.45"; exon_number "8";
chr21	StringTie	exon	37493017	37493163	1000	+	.	gene_id "MSTRG.115099"; transcript_id "MSTRG.115099.45"; exon_number "9";
chr21	StringTie	exon	37496118	37496258	1000	+	.	gene_id "MSTRG.115099"; transcript_id "MSTRG.115099.45"; exon_number "10";
chr21	StringTie	exon	37505283	37505589	1000	+	.	gene_id "MSTRG.115099"; transcript_id "MSTRG.115099.45"; exon_number "11";
chr21	StringTie	exon	37506099	37506223	1000	+	.	gene_id "MSTRG.115099"; transcript_id "MSTRG.115099.45"; exon_number "12";
chr21	StringTie	exon	37511911	37516977	1000	+	.	gene_id "MSTRG.115099"; transcript_id "MSTRG.115099.45"; exon_number "13";
chr21	StringTie	exon	37517913	37518269	1000	+	.	gene_id "MSTRG.115099"; transcript_id "MSTRG.115099.45"; exon_number "14";
chr21	StringTie	transcript	37449980	37519520	1000	+	.	gene_id "MSTRG.115099"; transcript_id "MSTRG.115099.48";
chr21	StringTie	exon	37449980	37450217	1000	+	.	gene_id "MSTRG.115099"; transcript_id "MSTRG.115099.48"; exon_number "1";
chr21	StringTie	exon	37472684	37472880	1000	+	.	gene_id "MSTRG.115099"; transcript_id "MSTRG.115099.48"; exon_number "2";
chr21	StringTie	exon	37478208	37478300	1000	+	.	gene_id "MSTRG.115099"; transcript_id "MSTRG.115099.48"; exon_number "3";
chr21	StringTie	exon	37480638	37480826	1000	+	.	gene_id "MSTRG.115099"; transcript_id "MSTRG.115099.48"; exon_number "4";
chr21	StringTie	exon	37486467	37486614	1000	+	.	gene_id "MSTRG.115099"; transcript_id "MSTRG.115099.48"; exon_number "5";
chr21	StringTie	exon	37490175	37490461	1000	+	.	gene_id "MSTRG.115099"; transcript_id "MSTRG.115099.48"; exon_number "6";
chr21	StringTie	exon	37493017	37493163	1000	+	.	gene_id "MSTRG.115099"; transcript_id "MSTRG.115099.48"; exon_number "7";
chr21	StringTie	exon	37496118	37496258	1000	+	.	gene_id "MSTRG.115099"; transcript_id "MSTRG.115099.48"; exon_number "8";
chr21	StringTie	exon	37505283	37505589	1000	+	.	gene_id "MSTRG.115099"; transcript_id "MSTRG.115099.48"; exon_number "9";
chr21	StringTie	exon	37506099	37506223	1000	+	.	gene_id "MSTRG.115099"; transcript_id "MSTRG.115099.48"; exon_number "10";
chr21	StringTie	exon	37511911	37516671	1000	+	.	gene_id "MSTRG.115099"; transcript_id "MSTRG.115099.48"; exon_number "11";
chr21	StringTie	exon	37517030	37517129	1000	+	.	gene_id "MSTRG.115099"; transcript_id "MSTRG.115099.48"; exon_number "12";
chr21	StringTie	exon	37517913	37519520	1000	+	.	gene_id "MSTRG.115099"; transcript_id "MSTRG.115099.48"; exon_number "13";
chr21	StringTie	transcript	37450077	37518708	1000	+	.	gene_id "MSTRG.115099"; transcript_id "MSTRG.115099.49";
chr21	StringTie	exon	37450077	37450217	1000	+	.	gene_id "MSTRG.115099"; transcript_id "MSTRG.115099.49"; exon_number "1";
chr21	StringTie	exon	37472684	37472880	1000	+	.	gene_id "MSTRG.115099"; transcript_id "MSTRG.115099.49"; exon_number "2";
chr21	StringTie	exon	37478181	37478300	1000	+	.	gene_id "MSTRG.115099"; transcript_id "MSTRG.115099.49"; exon_number "3";
chr21	StringTie	exon	37480638	37480826	1000	+	.	gene_id "MSTRG.115099"; transcript_id "MSTRG.115099.49"; exon_number "4";
chr21	StringTie	exon	37486467	37486614	1000	+	.	gene_id "MSTRG.115099"; transcript_id "MSTRG.115099.49"; exon_number "5";
chr21	StringTie	exon	37490175	37490461	1000	+	.	gene_id "MSTRG.115099"; transcript_id "MSTRG.115099.49"; exon_number "6";
chr21	StringTie	exon	37493017	37493163	1000	+	.	gene_id "MSTRG.115099"; transcript_id "MSTRG.115099.49"; exon_number "7";
chr21	StringTie	exon	37496118	37496258	1000	+	.	gene_id "MSTRG.115099"; transcript_id "MSTRG.115099.49"; exon_number "8";
chr21	StringTie	exon	37505283	37505589	1000	+	.	gene_id "MSTRG.115099"; transcript_id "MSTRG.115099.49"; exon_number "9";
chr21	StringTie	exon	37506099	37506223	1000	+	.	gene_id "MSTRG.115099"; transcript_id "MSTRG.115099.49"; exon_number "10";
chr21	StringTie	exon	37511911	37516671	1000	+	.	gene_id "MSTRG.115099"; transcript_id "MSTRG.115099.49"; exon_number "11";
chr21	StringTie	exon	37517030	37517129	1000	+	.	gene_id "MSTRG.115099"; transcript_id "MSTRG.115099.49"; exon_number "12";
chr21	StringTie	exon	37517913	37518708	1000	+	.	gene_id "MSTRG.115099"; transcript_id "MSTRG.115099.49"; exon_number "13";
chr21	StringTie	transcript	37453254	37517960	1000	+	.	gene_id "MSTRG.115099"; transcript_id "MSTRG.115099.50";
chr21	StringTie	exon	37453254	37456308	1000	+	.	gene_id "MSTRG.115099"; transcript_id "MSTRG.115099.50"; exon_number "1";
chr21	StringTie	exon	37472684	37472880	1000	+	.	gene_id "MSTRG.115099"; transcript_id "MSTRG.115099.50"; exon_number "2";
chr21	StringTie	exon	37478208	37478300	1000	+	.	gene_id "MSTRG.115099"; transcript_id "MSTRG.115099.50"; exon_number "3";
chr21	StringTie	exon	37480638	37480826	1000	+	.	gene_id "MSTRG.115099"; transcript_id "MSTRG.115099.50"; exon_number "4";
chr21	StringTie	exon	37486467	37486614	1000	+	.	gene_id "MSTRG.115099"; transcript_id "MSTRG.115099.50"; exon_number "5";
chr21	StringTie	exon	37490175	37490461	1000	+	.	gene_id "MSTRG.115099"; transcript_id "MSTRG.115099.50"; exon_number "6";
chr21	StringTie	exon	37493017	37493163	1000	+	.	gene_id "MSTRG.115099"; transcript_id "MSTRG.115099.50"; exon_number "7";
chr21	StringTie	exon	37496118	37496258	1000	+	.	gene_id "MSTRG.115099"; transcript_id "MSTRG.115099.50"; exon_number "8";
chr21	StringTie	exon	37505283	37505589	1000	+	.	gene_id "MSTRG.115099"; transcript_id "MSTRG.115099.50"; exon_number "9";
chr21	StringTie	exon	37506099	37506223	1000	+	.	gene_id "MSTRG.115099"; transcript_id "MSTRG.115099.50"; exon_number "10";
chr21	StringTie	exon	37511911	37517129	1000	+	.	gene_id "MSTRG.115099"; transcript_id "MSTRG.115099.50"; exon_number "11";
chr21	StringTie	exon	37517915	37517960	1000	+	.	gene_id "MSTRG.115099"; transcript_id "MSTRG.115099.50"; exon_number "12";
chr21	StringTie	transcript	37455861	37519117	1000	+	.	gene_id "MSTRG.115099"; transcript_id "MSTRG.115099.51";
chr21	StringTie	exon	37455861	37456308	1000	+	.	gene_id "MSTRG.115099"; transcript_id "MSTRG.115099.51"; exon_number "1";
chr21	StringTie	exon	37472684	37472880	1000	+	.	gene_id "MSTRG.115099"; transcript_id "MSTRG.115099.51"; exon_number "2";
chr21	StringTie	exon	37478181	37478300	1000	+	.	gene_id "MSTRG.115099"; transcript_id "MSTRG.115099.51"; exon_number "3";
chr21	StringTie	exon	37480638	37480826	1000	+	.	gene_id "MSTRG.115099"; transcript_id "MSTRG.115099.51"; exon_number "4";
chr21	StringTie	exon	37486467	37486614	1000	+	.	gene_id "MSTRG.115099"; transcript_id "MSTRG.115099.51"; exon_number "5";
chr21	StringTie	exon	37490175	37490461	1000	+	.	gene_id "MSTRG.115099"; transcript_id "MSTRG.115099.51"; exon_number "6";
chr21	StringTie	exon	37493017	37493163	1000	+	.	gene_id "MSTRG.115099"; transcript_id "MSTRG.115099.51"; exon_number "7";
chr21	StringTie	exon	37496118	37496258	1000	+	.	gene_id "MSTRG.115099"; transcript_id "MSTRG.115099.51"; exon_number "8";
chr21	StringTie	exon	37505283	37505589	1000	+	.	gene_id "MSTRG.115099"; transcript_id "MSTRG.115099.51"; exon_number "9";
chr21	StringTie	exon	37506099	37506223	1000	+	.	gene_id "MSTRG.115099"; transcript_id "MSTRG.115099.51"; exon_number "10";
chr21	StringTie	exon	37511911	37516671	1000	+	.	gene_id "MSTRG.115099"; transcript_id "MSTRG.115099.51"; exon_number "11";
chr21	StringTie	exon	37517030	37517129	1000	+	.	gene_id "MSTRG.115099"; transcript_id "MSTRG.115099.51"; exon_number "12";
chr21	StringTie	exon	37517913	37519117	1000	+	.	gene_id "MSTRG.115099"; transcript_id "MSTRG.115099.51"; exon_number "13";
chr21	StringTie	transcript	37455897	37517928	1000	+	.	gene_id "MSTRG.115099"; transcript_id "MSTRG.115099.52";
chr21	StringTie	exon	37455897	37456308	1000	+	.	gene_id "MSTRG.115099"; transcript_id "MSTRG.115099.52"; exon_number "1";
chr21	StringTie	exon	37472684	37472880	1000	+	.	gene_id "MSTRG.115099"; transcript_id "MSTRG.115099.52"; exon_number "2";
chr21	StringTie	exon	37478181	37478300	1000	+	.	gene_id "MSTRG.115099"; transcript_id "MSTRG.115099.52"; exon_number "3";
chr21	StringTie	exon	37480638	37480826	1000	+	.	gene_id "MSTRG.115099"; transcript_id "MSTRG.115099.52"; exon_number "4";
chr21	StringTie	exon	37486467	37486614	1000	+	.	gene_id "MSTRG.115099"; transcript_id "MSTRG.115099.52"; exon_number "5";
chr21	StringTie	exon	37490175	37490461	1000	+	.	gene_id "MSTRG.115099"; transcript_id "MSTRG.115099.52"; exon_number "6";
chr21	StringTie	exon	37493017	37493163	1000	+	.	gene_id "MSTRG.115099"; transcript_id "MSTRG.115099.52"; exon_number "7";
chr21	StringTie	exon	37496118	37496258	1000	+	.	gene_id "MSTRG.115099"; transcript_id "MSTRG.115099.52"; exon_number "8";
chr21	StringTie	exon	37505283	37505589	1000	+	.	gene_id "MSTRG.115099"; transcript_id "MSTRG.115099.52"; exon_number "9";
chr21	StringTie	exon	37506099	37506223	1000	+	.	gene_id "MSTRG.115099"; transcript_id "MSTRG.115099.52"; exon_number "10";
chr21	StringTie	exon	37511911	37517129	1000	+	.	gene_id "MSTRG.115099"; transcript_id "MSTRG.115099.52"; exon_number "11";
chr21	StringTie	exon	37517913	37517928	1000	+	.	gene_id "MSTRG.115099"; transcript_id "MSTRG.115099.52"; exon_number "12";
chr21	StringTie	transcript	37455906	37519244	1000	+	.	gene_id "MSTRG.115099"; transcript_id "MSTRG.115099.53";
chr21	StringTie	exon	37455906	37456308	1000	+	.	gene_id "MSTRG.115099"; transcript_id "MSTRG.115099.53"; exon_number "1";
chr21	StringTie	exon	37472684	37472880	1000	+	.	gene_id "MSTRG.115099"; transcript_id "MSTRG.115099.53"; exon_number "2";
chr21	StringTie	exon	37478208	37478300	1000	+	.	gene_id "MSTRG.115099"; transcript_id "MSTRG.115099.53"; exon_number "3";
chr21	StringTie	exon	37480638	37480826	1000	+	.	gene_id "MSTRG.115099"; transcript_id "MSTRG.115099.53"; exon_number "4";
chr21	StringTie	exon	37486467	37486614	1000	+	.	gene_id "MSTRG.115099"; transcript_id "MSTRG.115099.53"; exon_number "5";
chr21	StringTie	exon	37490175	37490461	1000	+	.	gene_id "MSTRG.115099"; transcript_id "MSTRG.115099.53"; exon_number "6";
chr21	StringTie	exon	37493017	37493163	1000	+	.	gene_id "MSTRG.115099"; transcript_id "MSTRG.115099.53"; exon_number "7";
chr21	StringTie	exon	37496118	37496258	1000	+	.	gene_id "MSTRG.115099"; transcript_id "MSTRG.115099.53"; exon_number "8";
chr21	StringTie	exon	37505283	37505589	1000	+	.	gene_id "MSTRG.115099"; transcript_id "MSTRG.115099.53"; exon_number "9";
chr21	StringTie	exon	37506099	37506223	1000	+	.	gene_id "MSTRG.115099"; transcript_id "MSTRG.115099.53"; exon_number "10";
chr21	StringTie	exon	37511911	37516671	1000	+	.	gene_id "MSTRG.115099"; transcript_id "MSTRG.115099.53"; exon_number "11";
chr21	StringTie	exon	37517913	37519244	1000	+	.	gene_id "MSTRG.115099"; transcript_id "MSTRG.115099.53"; exon_number "12";
chr21	StringTie	transcript	37455971	37529388	1000	+	.	gene_id "MSTRG.115099"; transcript_id "MSTRG.115099.54";
chr21	StringTie	exon	37455971	37456308	1000	+	.	gene_id "MSTRG.115099"; transcript_id "MSTRG.115099.54"; exon_number "1";
chr21	StringTie	exon	37472684	37472880	1000	+	.	gene_id "MSTRG.115099"; transcript_id "MSTRG.115099.54"; exon_number "2";
chr21	StringTie	exon	37478181	37478300	1000	+	.	gene_id "MSTRG.115099"; transcript_id "MSTRG.115099.54"; exon_number "3";
chr21	StringTie	exon	37480638	37480826	1000	+	.	gene_id "MSTRG.115099"; transcript_id "MSTRG.115099.54"; exon_number "4";
chr21	StringTie	exon	37486467	37486614	1000	+	.	gene_id "MSTRG.115099"; transcript_id "MSTRG.115099.54"; exon_number "5";
chr21	StringTie	exon	37490175	37490461	1000	+	.	gene_id "MSTRG.115099"; transcript_id "MSTRG.115099.54"; exon_number "6";
chr21	StringTie	exon	37493017	37493163	1000	+	.	gene_id "MSTRG.115099"; transcript_id "MSTRG.115099.54"; exon_number "7";
chr21	StringTie	exon	37496118	37496258	1000	+	.	gene_id "MSTRG.115099"; transcript_id "MSTRG.115099.54"; exon_number "8";
chr21	StringTie	exon	37505283	37505589	1000	+	.	gene_id "MSTRG.115099"; transcript_id "MSTRG.115099.54"; exon_number "9";
chr21	StringTie	exon	37506099	37506223	1000	+	.	gene_id "MSTRG.115099"; transcript_id "MSTRG.115099.54"; exon_number "10";
chr21	StringTie	exon	37511911	37516977	1000	+	.	gene_id "MSTRG.115099"; transcript_id "MSTRG.115099.54"; exon_number "11";
chr21	StringTie	exon	37517913	37529388	1000	+	.	gene_id "MSTRG.115099"; transcript_id "MSTRG.115099.54"; exon_number "12";
chr21	StringTie	transcript	37456183	37516671	1000	+	.	gene_id "MSTRG.115099"; transcript_id "MSTRG.115099.55";
chr21	StringTie	exon	37456183	37456308	1000	+	.	gene_id "MSTRG.115099"; transcript_id "MSTRG.115099.55"; exon_number "1";
chr21	StringTie	exon	37472684	37472880	1000	+	.	gene_id "MSTRG.115099"; transcript_id "MSTRG.115099.55"; exon_number "2";
chr21	StringTie	exon	37478162	37478300	1000	+	.	gene_id "MSTRG.115099"; transcript_id "MSTRG.115099.55"; exon_number "3";
chr21	StringTie	exon	37480638	37480826	1000	+	.	gene_id "MSTRG.115099"; transcript_id "MSTRG.115099.55"; exon_number "4";
chr21	StringTie	exon	37486467	37486614	1000	+	.	gene_id "MSTRG.115099"; transcript_id "MSTRG.115099.55"; exon_number "5";
chr21	StringTie	exon	37490175	37490461	1000	+	.	gene_id "MSTRG.115099"; transcript_id "MSTRG.115099.55"; exon_number "6";
chr21	StringTie	exon	37493017	37493163	1000	+	.	gene_id "MSTRG.115099"; transcript_id "MSTRG.115099.55"; exon_number "7";
chr21	StringTie	exon	37496118	37496258	1000	+	.	gene_id "MSTRG.115099"; transcript_id "MSTRG.115099.55"; exon_number "8";
chr21	StringTie	exon	37505283	37505589	1000	+	.	gene_id "MSTRG.115099"; transcript_id "MSTRG.115099.55"; exon_number "9";
chr21	StringTie	exon	37506099	37506223	1000	+	.	gene_id "MSTRG.115099"; transcript_id "MSTRG.115099.55"; exon_number "10";
chr21	StringTie	exon	37511911	37516671	1000	+	.	gene_id "MSTRG.115099"; transcript_id "MSTRG.115099.55"; exon_number "11";
chr21	StringTie	transcript	37458383	37515191	1000	+	.	gene_id "MSTRG.115099"; transcript_id "MSTRG.115099.56";
chr21	StringTie	exon	37458383	37458511	1000	+	.	gene_id "MSTRG.115099"; transcript_id "MSTRG.115099.56"; exon_number "1";
chr21	StringTie	exon	37472684	37472880	1000	+	.	gene_id "MSTRG.115099"; transcript_id "MSTRG.115099.56"; exon_number "2";
chr21	StringTie	exon	37478208	37478300	1000	+	.	gene_id "MSTRG.115099"; transcript_id "MSTRG.115099.56"; exon_number "3";
chr21	StringTie	exon	37480638	37480826	1000	+	.	gene_id "MSTRG.115099"; transcript_id "MSTRG.115099.56"; exon_number "4";
chr21	StringTie	exon	37486467	37486614	1000	+	.	gene_id "MSTRG.115099"; transcript_id "MSTRG.115099.56"; exon_number "5";
chr21	StringTie	exon	37490175	37490461	1000	+	.	gene_id "MSTRG.115099"; transcript_id "MSTRG.115099.56"; exon_number "6";
chr21	StringTie	exon	37493017	37493163	1000	+	.	gene_id "MSTRG.115099"; transcript_id "MSTRG.115099.56"; exon_number "7";
chr21	StringTie	exon	37496118	37496258	1000	+	.	gene_id "MSTRG.115099"; transcript_id "MSTRG.115099.56"; exon_number "8";
chr21	StringTie	exon	37505283	37505589	1000	+	.	gene_id "MSTRG.115099"; transcript_id "MSTRG.115099.56"; exon_number "9";
chr21	StringTie	exon	37506099	37506223	1000	+	.	gene_id "MSTRG.115099"; transcript_id "MSTRG.115099.56"; exon_number "10";
chr21	StringTie	exon	37511911	37515191	1000	+	.	gene_id "MSTRG.115099"; transcript_id "MSTRG.115099.56"; exon_number "11";
chr21	StringTie	transcript	37459832	37515196	1000	+	.	gene_id "MSTRG.115099"; transcript_id "MSTRG.115099.57";
chr21	StringTie	exon	37459832	37459878	1000	+	.	gene_id "MSTRG.115099"; transcript_id "MSTRG.115099.57"; exon_number "1";
chr21	StringTie	exon	37472684	37472880	1000	+	.	gene_id "MSTRG.115099"; transcript_id "MSTRG.115099.57"; exon_number "2";
chr21	StringTie	exon	37478208	37478300	1000	+	.	gene_id "MSTRG.115099"; transcript_id "MSTRG.115099.57"; exon_number "3";
chr21	StringTie	exon	37480638	37480826	1000	+	.	gene_id "MSTRG.115099"; transcript_id "MSTRG.115099.57"; exon_number "4";
chr21	StringTie	exon	37486467	37486614	1000	+	.	gene_id "MSTRG.115099"; transcript_id "MSTRG.115099.57"; exon_number "5";
chr21	StringTie	exon	37490175	37490461	1000	+	.	gene_id "MSTRG.115099"; transcript_id "MSTRG.115099.57"; exon_number "6";
chr21	StringTie	exon	37493017	37493163	1000	+	.	gene_id "MSTRG.115099"; transcript_id "MSTRG.115099.57"; exon_number "7";
chr21	StringTie	exon	37496118	37496258	1000	+	.	gene_id "MSTRG.115099"; transcript_id "MSTRG.115099.57"; exon_number "8";
chr21	StringTie	exon	37505283	37505589	1000	+	.	gene_id "MSTRG.115099"; transcript_id "MSTRG.115099.57"; exon_number "9";
chr21	StringTie	exon	37506099	37506223	1000	+	.	gene_id "MSTRG.115099"; transcript_id "MSTRG.115099.57"; exon_number "10";
chr21	StringTie	exon	37511911	37515196	1000	+	.	gene_id "MSTRG.115099"; transcript_id "MSTRG.115099.57"; exon_number "11";
chr21	StringTie	transcript	37460663	37518849	1000	+	.	gene_id "MSTRG.115099"; transcript_id "MSTRG.115099.58";
chr21	StringTie	exon	37460663	37461051	1000	+	.	gene_id "MSTRG.115099"; transcript_id "MSTRG.115099.58"; exon_number "1";
chr21	StringTie	exon	37472684	37472880	1000	+	.	gene_id "MSTRG.115099"; transcript_id "MSTRG.115099.58"; exon_number "2";
chr21	StringTie	exon	37478208	37478300	1000	+	.	gene_id "MSTRG.115099"; transcript_id "MSTRG.115099.58"; exon_number "3";
chr21	StringTie	exon	37480638	37480826	1000	+	.	gene_id "MSTRG.115099"; transcript_id "MSTRG.115099.58"; exon_number "4";
chr21	StringTie	exon	37486467	37486614	1000	+	.	gene_id "MSTRG.115099"; transcript_id "MSTRG.115099.58"; exon_number "5";
chr21	StringTie	exon	37490175	37490461	1000	+	.	gene_id "MSTRG.115099"; transcript_id "MSTRG.115099.58"; exon_number "6";
chr21	StringTie	exon	37493017	37493163	1000	+	.	gene_id "MSTRG.115099"; transcript_id "MSTRG.115099.58"; exon_number "7";
chr21	StringTie	exon	37496118	37496258	1000	+	.	gene_id "MSTRG.115099"; transcript_id "MSTRG.115099.58"; exon_number "8";
chr21	StringTie	exon	37505283	37505589	1000	+	.	gene_id "MSTRG.115099"; transcript_id "MSTRG.115099.58"; exon_number "9";
chr21	StringTie	exon	37506099	37506223	1000	+	.	gene_id "MSTRG.115099"; transcript_id "MSTRG.115099.58"; exon_number "10";
chr21	StringTie	exon	37511911	37516671	1000	+	.	gene_id "MSTRG.115099"; transcript_id "MSTRG.115099.58"; exon_number "11";
chr21	StringTie	exon	37517913	37518849	1000	+	.	gene_id "MSTRG.115099"; transcript_id "MSTRG.115099.58"; exon_number "12";
chr21	StringTie	transcript	37460940	37518287	1000	+	.	gene_id "MSTRG.115099"; transcript_id "MSTRG.115099.59";
chr21	StringTie	exon	37460940	37461051	1000	+	.	gene_id "MSTRG.115099"; transcript_id "MSTRG.115099.59"; exon_number "1";
chr21	StringTie	exon	37472684	37472880	1000	+	.	gene_id "MSTRG.115099"; transcript_id "MSTRG.115099.59"; exon_number "2";
chr21	StringTie	exon	37478208	37478300	1000	+	.	gene_id "MSTRG.115099"; transcript_id "MSTRG.115099.59"; exon_number "3";
chr21	StringTie	exon	37480638	37480826	1000	+	.	gene_id "MSTRG.115099"; transcript_id "MSTRG.115099.59"; exon_number "4";
chr21	StringTie	exon	37486467	37486614	1000	+	.	gene_id "MSTRG.115099"; transcript_id "MSTRG.115099.59"; exon_number "5";
chr21	StringTie	exon	37490175	37490461	1000	+	.	gene_id "MSTRG.115099"; transcript_id "MSTRG.115099.59"; exon_number "6";
chr21	StringTie	exon	37493017	37493163	1000	+	.	gene_id "MSTRG.115099"; transcript_id "MSTRG.115099.59"; exon_number "7";
chr21	StringTie	exon	37496118	37496258	1000	+	.	gene_id "MSTRG.115099"; transcript_id "MSTRG.115099.59"; exon_number "8";
chr21	StringTie	exon	37505283	37505589	1000	+	.	gene_id "MSTRG.115099"; transcript_id "MSTRG.115099.59"; exon_number "9";
chr21	StringTie	exon	37506099	37506223	1000	+	.	gene_id "MSTRG.115099"; transcript_id "MSTRG.115099.59"; exon_number "10";
chr21	StringTie	exon	37511911	37516671	1000	+	.	gene_id "MSTRG.115099"; transcript_id "MSTRG.115099.59"; exon_number "11";
chr21	StringTie	exon	37516857	37517129	1000	+	.	gene_id "MSTRG.115099"; transcript_id "MSTRG.115099.59"; exon_number "12";
chr21	StringTie	exon	37517913	37518287	1000	+	.	gene_id "MSTRG.115099"; transcript_id "MSTRG.115099.59"; exon_number "13";
chr21	StringTie	transcript	37365794	37368563	1000	+	.	gene_id "MSTRG.115099"; transcript_id "MSTRG.115099.6";
chr21	StringTie	exon	37365794	37367628	1000	+	.	gene_id "MSTRG.115099"; transcript_id "MSTRG.115099.6"; exon_number "1";
chr21	StringTie	exon	37368497	37368563	1000	+	.	gene_id "MSTRG.115099"; transcript_id "MSTRG.115099.6"; exon_number "2";
chr21	StringTie	transcript	37461007	37517602	1000	+	.	gene_id "MSTRG.115099"; transcript_id "MSTRG.115099.60";
chr21	StringTie	exon	37461007	37461051	1000	+	.	gene_id "MSTRG.115099"; transcript_id "MSTRG.115099.60"; exon_number "1";
chr21	StringTie	exon	37472684	37472880	1000	+	.	gene_id "MSTRG.115099"; transcript_id "MSTRG.115099.60"; exon_number "2";
chr21	StringTie	exon	37478208	37478300	1000	+	.	gene_id "MSTRG.115099"; transcript_id "MSTRG.115099.60"; exon_number "3";
chr21	StringTie	exon	37480638	37480826	1000	+	.	gene_id "MSTRG.115099"; transcript_id "MSTRG.115099.60"; exon_number "4";
chr21	StringTie	exon	37486467	37486614	1000	+	.	gene_id "MSTRG.115099"; transcript_id "MSTRG.115099.60"; exon_number "5";
chr21	StringTie	exon	37490175	37490461	1000	+	.	gene_id "MSTRG.115099"; transcript_id "MSTRG.115099.60"; exon_number "6";
chr21	StringTie	exon	37493017	37493163	1000	+	.	gene_id "MSTRG.115099"; transcript_id "MSTRG.115099.60"; exon_number "7";
chr21	StringTie	exon	37496118	37496258	1000	+	.	gene_id "MSTRG.115099"; transcript_id "MSTRG.115099.60"; exon_number "8";
chr21	StringTie	exon	37505283	37505589	1000	+	.	gene_id "MSTRG.115099"; transcript_id "MSTRG.115099.60"; exon_number "9";
chr21	StringTie	exon	37506099	37506223	1000	+	.	gene_id "MSTRG.115099"; transcript_id "MSTRG.115099.60"; exon_number "10";
chr21	StringTie	exon	37511911	37516671	1000	+	.	gene_id "MSTRG.115099"; transcript_id "MSTRG.115099.60"; exon_number "11";
chr21	StringTie	exon	37517030	37517602	1000	+	.	gene_id "MSTRG.115099"; transcript_id "MSTRG.115099.60"; exon_number "12";
chr21	StringTie	transcript	37463332	37519021	1000	+	.	gene_id "MSTRG.115099"; transcript_id "MSTRG.115099.61";
chr21	StringTie	exon	37463332	37468508	1000	+	.	gene_id "MSTRG.115099"; transcript_id "MSTRG.115099.61"; exon_number "1";
chr21	StringTie	exon	37472684	37472880	1000	+	.	gene_id "MSTRG.115099"; transcript_id "MSTRG.115099.61"; exon_number "2";
chr21	StringTie	exon	37478208	37478300	1000	+	.	gene_id "MSTRG.115099"; transcript_id "MSTRG.115099.61"; exon_number "3";
chr21	StringTie	exon	37480638	37480826	1000	+	.	gene_id "MSTRG.115099"; transcript_id "MSTRG.115099.61"; exon_number "4";
chr21	StringTie	exon	37486467	37486614	1000	+	.	gene_id "MSTRG.115099"; transcript_id "MSTRG.115099.61"; exon_number "5";
chr21	StringTie	exon	37490175	37490461	1000	+	.	gene_id "MSTRG.115099"; transcript_id "MSTRG.115099.61"; exon_number "6";
chr21	StringTie	exon	37493017	37493163	1000	+	.	gene_id "MSTRG.115099"; transcript_id "MSTRG.115099.61"; exon_number "7";
chr21	StringTie	exon	37496118	37496258	1000	+	.	gene_id "MSTRG.115099"; transcript_id "MSTRG.115099.61"; exon_number "8";
chr21	StringTie	exon	37505283	37505589	1000	+	.	gene_id "MSTRG.115099"; transcript_id "MSTRG.115099.61"; exon_number "9";
chr21	StringTie	exon	37506099	37506223	1000	+	.	gene_id "MSTRG.115099"; transcript_id "MSTRG.115099.61"; exon_number "10";
chr21	StringTie	exon	37511911	37517129	1000	+	.	gene_id "MSTRG.115099"; transcript_id "MSTRG.115099.61"; exon_number "11";
chr21	StringTie	exon	37517913	37519021	1000	+	.	gene_id "MSTRG.115099"; transcript_id "MSTRG.115099.61"; exon_number "12";
chr21	StringTie	transcript	37464741	37518595	1000	+	.	gene_id "MSTRG.115099"; transcript_id "MSTRG.115099.62";
chr21	StringTie	exon	37464741	37468508	1000	+	.	gene_id "MSTRG.115099"; transcript_id "MSTRG.115099.62"; exon_number "1";
chr21	StringTie	exon	37472684	37472880	1000	+	.	gene_id "MSTRG.115099"; transcript_id "MSTRG.115099.62"; exon_number "2";
chr21	StringTie	exon	37478208	37478300	1000	+	.	gene_id "MSTRG.115099"; transcript_id "MSTRG.115099.62"; exon_number "3";
chr21	StringTie	exon	37480638	37480826	1000	+	.	gene_id "MSTRG.115099"; transcript_id "MSTRG.115099.62"; exon_number "4";
chr21	StringTie	exon	37486467	37486614	1000	+	.	gene_id "MSTRG.115099"; transcript_id "MSTRG.115099.62"; exon_number "5";
chr21	StringTie	exon	37490175	37490461	1000	+	.	gene_id "MSTRG.115099"; transcript_id "MSTRG.115099.62"; exon_number "6";
chr21	StringTie	exon	37493017	37493163	1000	+	.	gene_id "MSTRG.115099"; transcript_id "MSTRG.115099.62"; exon_number "7";
chr21	StringTie	exon	37496118	37496258	1000	+	.	gene_id "MSTRG.115099"; transcript_id "MSTRG.115099.62"; exon_number "8";
chr21	StringTie	exon	37505283	37505589	1000	+	.	gene_id "MSTRG.115099"; transcript_id "MSTRG.115099.62"; exon_number "9";
chr21	StringTie	exon	37506099	37506223	1000	+	.	gene_id "MSTRG.115099"; transcript_id "MSTRG.115099.62"; exon_number "10";
chr21	StringTie	exon	37511911	37516671	1000	+	.	gene_id "MSTRG.115099"; transcript_id "MSTRG.115099.62"; exon_number "11";
chr21	StringTie	exon	37517030	37518595	1000	+	.	gene_id "MSTRG.115099"; transcript_id "MSTRG.115099.62"; exon_number "12";
chr21	StringTie	transcript	37468117	37517448	1000	+	.	gene_id "MSTRG.115099"; transcript_id "MSTRG.115099.63";
chr21	StringTie	exon	37468117	37468254	1000	+	.	gene_id "MSTRG.115099"; transcript_id "MSTRG.115099.63"; exon_number "1";
chr21	StringTie	exon	37472684	37472880	1000	+	.	gene_id "MSTRG.115099"; transcript_id "MSTRG.115099.63"; exon_number "2";
chr21	StringTie	exon	37478208	37478300	1000	+	.	gene_id "MSTRG.115099"; transcript_id "MSTRG.115099.63"; exon_number "3";
chr21	StringTie	exon	37480638	37480826	1000	+	.	gene_id "MSTRG.115099"; transcript_id "MSTRG.115099.63"; exon_number "4";
chr21	StringTie	exon	37486467	37486614	1000	+	.	gene_id "MSTRG.115099"; transcript_id "MSTRG.115099.63"; exon_number "5";
chr21	StringTie	exon	37490175	37490461	1000	+	.	gene_id "MSTRG.115099"; transcript_id "MSTRG.115099.63"; exon_number "6";
chr21	StringTie	exon	37493017	37493163	1000	+	.	gene_id "MSTRG.115099"; transcript_id "MSTRG.115099.63"; exon_number "7";
chr21	StringTie	exon	37496118	37496258	1000	+	.	gene_id "MSTRG.115099"; transcript_id "MSTRG.115099.63"; exon_number "8";
chr21	StringTie	exon	37505283	37505589	1000	+	.	gene_id "MSTRG.115099"; transcript_id "MSTRG.115099.63"; exon_number "9";
chr21	StringTie	exon	37506099	37506223	1000	+	.	gene_id "MSTRG.115099"; transcript_id "MSTRG.115099.63"; exon_number "10";
chr21	StringTie	exon	37511911	37516671	1000	+	.	gene_id "MSTRG.115099"; transcript_id "MSTRG.115099.63"; exon_number "11";
chr21	StringTie	exon	37517030	37517448	1000	+	.	gene_id "MSTRG.115099"; transcript_id "MSTRG.115099.63"; exon_number "12";
chr21	StringTie	transcript	37468162	37519173	1000	+	.	gene_id "MSTRG.115099"; transcript_id "MSTRG.115099.64";
chr21	StringTie	exon	37468162	37468254	1000	+	.	gene_id "MSTRG.115099"; transcript_id "MSTRG.115099.64"; exon_number "1";
chr21	StringTie	exon	37472684	37472880	1000	+	.	gene_id "MSTRG.115099"; transcript_id "MSTRG.115099.64"; exon_number "2";
chr21	StringTie	exon	37478208	37478300	1000	+	.	gene_id "MSTRG.115099"; transcript_id "MSTRG.115099.64"; exon_number "3";
chr21	StringTie	exon	37480638	37480826	1000	+	.	gene_id "MSTRG.115099"; transcript_id "MSTRG.115099.64"; exon_number "4";
chr21	StringTie	exon	37486467	37486614	1000	+	.	gene_id "MSTRG.115099"; transcript_id "MSTRG.115099.64"; exon_number "5";
chr21	StringTie	exon	37490175	37490461	1000	+	.	gene_id "MSTRG.115099"; transcript_id "MSTRG.115099.64"; exon_number "6";
chr21	StringTie	exon	37493017	37493163	1000	+	.	gene_id "MSTRG.115099"; transcript_id "MSTRG.115099.64"; exon_number "7";
chr21	StringTie	exon	37496118	37496258	1000	+	.	gene_id "MSTRG.115099"; transcript_id "MSTRG.115099.64"; exon_number "8";
chr21	StringTie	exon	37505283	37505589	1000	+	.	gene_id "MSTRG.115099"; transcript_id "MSTRG.115099.64"; exon_number "9";
chr21	StringTie	exon	37506099	37506223	1000	+	.	gene_id "MSTRG.115099"; transcript_id "MSTRG.115099.64"; exon_number "10";
chr21	StringTie	exon	37511911	37516671	1000	+	.	gene_id "MSTRG.115099"; transcript_id "MSTRG.115099.64"; exon_number "11";
chr21	StringTie	exon	37517913	37519173	1000	+	.	gene_id "MSTRG.115099"; transcript_id "MSTRG.115099.64"; exon_number "12";
chr21	StringTie	transcript	37468198	37522908	1000	+	.	gene_id "MSTRG.115099"; transcript_id "MSTRG.115099.65";
chr21	StringTie	exon	37468198	37468254	1000	+	.	gene_id "MSTRG.115099"; transcript_id "MSTRG.115099.65"; exon_number "1";
chr21	StringTie	exon	37472684	37472880	1000	+	.	gene_id "MSTRG.115099"; transcript_id "MSTRG.115099.65"; exon_number "2";
chr21	StringTie	exon	37478208	37478300	1000	+	.	gene_id "MSTRG.115099"; transcript_id "MSTRG.115099.65"; exon_number "3";
chr21	StringTie	exon	37480638	37480826	1000	+	.	gene_id "MSTRG.115099"; transcript_id "MSTRG.115099.65"; exon_number "4";
chr21	StringTie	exon	37486467	37486614	1000	+	.	gene_id "MSTRG.115099"; transcript_id "MSTRG.115099.65"; exon_number "5";
chr21	StringTie	exon	37490175	37490461	1000	+	.	gene_id "MSTRG.115099"; transcript_id "MSTRG.115099.65"; exon_number "6";
chr21	StringTie	exon	37493017	37493163	1000	+	.	gene_id "MSTRG.115099"; transcript_id "MSTRG.115099.65"; exon_number "7";
chr21	StringTie	exon	37496118	37496258	1000	+	.	gene_id "MSTRG.115099"; transcript_id "MSTRG.115099.65"; exon_number "8";
chr21	StringTie	exon	37505283	37505589	1000	+	.	gene_id "MSTRG.115099"; transcript_id "MSTRG.115099.65"; exon_number "9";
chr21	StringTie	exon	37506099	37506223	1000	+	.	gene_id "MSTRG.115099"; transcript_id "MSTRG.115099.65"; exon_number "10";
chr21	StringTie	exon	37511911	37516671	1000	+	.	gene_id "MSTRG.115099"; transcript_id "MSTRG.115099.65"; exon_number "11";
chr21	StringTie	exon	37522854	37522908	1000	+	.	gene_id "MSTRG.115099"; transcript_id "MSTRG.115099.65"; exon_number "12";
chr21	StringTie	transcript	37468290	37518279	1000	+	.	gene_id "MSTRG.115099"; transcript_id "MSTRG.115099.66";
chr21	StringTie	exon	37468290	37468512	1000	+	.	gene_id "MSTRG.115099"; transcript_id "MSTRG.115099.66"; exon_number "1";
chr21	StringTie	exon	37472684	37472880	1000	+	.	gene_id "MSTRG.115099"; transcript_id "MSTRG.115099.66"; exon_number "2";
chr21	StringTie	exon	37478208	37478300	1000	+	.	gene_id "MSTRG.115099"; transcript_id "MSTRG.115099.66"; exon_number "3";
chr21	StringTie	exon	37480638	37480826	1000	+	.	gene_id "MSTRG.115099"; transcript_id "MSTRG.115099.66"; exon_number "4";
chr21	StringTie	exon	37486467	37486614	1000	+	.	gene_id "MSTRG.115099"; transcript_id "MSTRG.115099.66"; exon_number "5";
chr21	StringTie	exon	37490175	37490461	1000	+	.	gene_id "MSTRG.115099"; transcript_id "MSTRG.115099.66"; exon_number "6";
chr21	StringTie	exon	37493017	37493163	1000	+	.	gene_id "MSTRG.115099"; transcript_id "MSTRG.115099.66"; exon_number "7";
chr21	StringTie	exon	37496118	37496258	1000	+	.	gene_id "MSTRG.115099"; transcript_id "MSTRG.115099.66"; exon_number "8";
chr21	StringTie	exon	37505283	37505589	1000	+	.	gene_id "MSTRG.115099"; transcript_id "MSTRG.115099.66"; exon_number "9";
chr21	StringTie	exon	37506099	37506223	1000	+	.	gene_id "MSTRG.115099"; transcript_id "MSTRG.115099.66"; exon_number "10";
chr21	StringTie	exon	37511911	37516977	1000	+	.	gene_id "MSTRG.115099"; transcript_id "MSTRG.115099.66"; exon_number "11";
chr21	StringTie	exon	37517913	37518279	1000	+	.	gene_id "MSTRG.115099"; transcript_id "MSTRG.115099.66"; exon_number "12";
chr21	StringTie	transcript	37468366	37518107	1000	+	.	gene_id "MSTRG.115099"; transcript_id "MSTRG.115099.67";
chr21	StringTie	exon	37468366	37468508	1000	+	.	gene_id "MSTRG.115099"; transcript_id "MSTRG.115099.67"; exon_number "1";
chr21	StringTie	exon	37472684	37472880	1000	+	.	gene_id "MSTRG.115099"; transcript_id "MSTRG.115099.67"; exon_number "2";
chr21	StringTie	exon	37478208	37478300	1000	+	.	gene_id "MSTRG.115099"; transcript_id "MSTRG.115099.67"; exon_number "3";
chr21	StringTie	exon	37480638	37480826	1000	+	.	gene_id "MSTRG.115099"; transcript_id "MSTRG.115099.67"; exon_number "4";
chr21	StringTie	exon	37486467	37486614	1000	+	.	gene_id "MSTRG.115099"; transcript_id "MSTRG.115099.67"; exon_number "5";
chr21	StringTie	exon	37490175	37490461	1000	+	.	gene_id "MSTRG.115099"; transcript_id "MSTRG.115099.67"; exon_number "6";
chr21	StringTie	exon	37493017	37493163	1000	+	.	gene_id "MSTRG.115099"; transcript_id "MSTRG.115099.67"; exon_number "7";
chr21	StringTie	exon	37496118	37496258	1000	+	.	gene_id "MSTRG.115099"; transcript_id "MSTRG.115099.67"; exon_number "8";
chr21	StringTie	exon	37505283	37505589	1000	+	.	gene_id "MSTRG.115099"; transcript_id "MSTRG.115099.67"; exon_number "9";
chr21	StringTie	exon	37506099	37506223	1000	+	.	gene_id "MSTRG.115099"; transcript_id "MSTRG.115099.67"; exon_number "10";
chr21	StringTie	exon	37511911	37516977	1000	+	.	gene_id "MSTRG.115099"; transcript_id "MSTRG.115099.67"; exon_number "11";
chr21	StringTie	exon	37517913	37518107	1000	+	.	gene_id "MSTRG.115099"; transcript_id "MSTRG.115099.67"; exon_number "12";
chr21	StringTie	transcript	37468474	37517341	1000	+	.	gene_id "MSTRG.115099"; transcript_id "MSTRG.115099.68";
chr21	StringTie	exon	37468474	37468508	1000	+	.	gene_id "MSTRG.115099"; transcript_id "MSTRG.115099.68"; exon_number "1";
chr21	StringTie	exon	37472684	37472880	1000	+	.	gene_id "MSTRG.115099"; transcript_id "MSTRG.115099.68"; exon_number "2";
chr21	StringTie	exon	37478208	37478300	1000	+	.	gene_id "MSTRG.115099"; transcript_id "MSTRG.115099.68"; exon_number "3";
chr21	StringTie	exon	37480638	37480826	1000	+	.	gene_id "MSTRG.115099"; transcript_id "MSTRG.115099.68"; exon_number "4";
chr21	StringTie	exon	37486467	37486614	1000	+	.	gene_id "MSTRG.115099"; transcript_id "MSTRG.115099.68"; exon_number "5";
chr21	StringTie	exon	37490175	37490461	1000	+	.	gene_id "MSTRG.115099"; transcript_id "MSTRG.115099.68"; exon_number "6";
chr21	StringTie	exon	37493017	37493163	1000	+	.	gene_id "MSTRG.115099"; transcript_id "MSTRG.115099.68"; exon_number "7";
chr21	StringTie	exon	37496118	37496258	1000	+	.	gene_id "MSTRG.115099"; transcript_id "MSTRG.115099.68"; exon_number "8";
chr21	StringTie	exon	37505283	37505589	1000	+	.	gene_id "MSTRG.115099"; transcript_id "MSTRG.115099.68"; exon_number "9";
chr21	StringTie	exon	37506099	37506223	1000	+	.	gene_id "MSTRG.115099"; transcript_id "MSTRG.115099.68"; exon_number "10";
chr21	StringTie	exon	37511911	37513469	1000	+	.	gene_id "MSTRG.115099"; transcript_id "MSTRG.115099.68"; exon_number "11";
chr21	StringTie	exon	37516427	37517341	1000	+	.	gene_id "MSTRG.115099"; transcript_id "MSTRG.115099.68"; exon_number "12";
chr21	StringTie	transcript	37468487	37517934	1000	+	.	gene_id "MSTRG.115099"; transcript_id "MSTRG.115099.69";
chr21	StringTie	exon	37468487	37468512	1000	+	.	gene_id "MSTRG.115099"; transcript_id "MSTRG.115099.69"; exon_number "1";
chr21	StringTie	exon	37472684	37472880	1000	+	.	gene_id "MSTRG.115099"; transcript_id "MSTRG.115099.69"; exon_number "2";
chr21	StringTie	exon	37478208	37478300	1000	+	.	gene_id "MSTRG.115099"; transcript_id "MSTRG.115099.69"; exon_number "3";
chr21	StringTie	exon	37480638	37480826	1000	+	.	gene_id "MSTRG.115099"; transcript_id "MSTRG.115099.69"; exon_number "4";
chr21	StringTie	exon	37486467	37486614	1000	+	.	gene_id "MSTRG.115099"; transcript_id "MSTRG.115099.69"; exon_number "5";
chr21	StringTie	exon	37490175	37490461	1000	+	.	gene_id "MSTRG.115099"; transcript_id "MSTRG.115099.69"; exon_number "6";
chr21	StringTie	exon	37493017	37493163	1000	+	.	gene_id "MSTRG.115099"; transcript_id "MSTRG.115099.69"; exon_number "7";
chr21	StringTie	exon	37496118	37496258	1000	+	.	gene_id "MSTRG.115099"; transcript_id "MSTRG.115099.69"; exon_number "8";
chr21	StringTie	exon	37505283	37505589	1000	+	.	gene_id "MSTRG.115099"; transcript_id "MSTRG.115099.69"; exon_number "9";
chr21	StringTie	exon	37506099	37506223	1000	+	.	gene_id "MSTRG.115099"; transcript_id "MSTRG.115099.69"; exon_number "10";
chr21	StringTie	exon	37511911	37517129	1000	+	.	gene_id "MSTRG.115099"; transcript_id "MSTRG.115099.69"; exon_number "11";
chr21	StringTie	exon	37517913	37517934	1000	+	.	gene_id "MSTRG.115099"; transcript_id "MSTRG.115099.69"; exon_number "12";
chr21	StringTie	transcript	37365798	37383439	1000	+	.	gene_id "MSTRG.115099"; transcript_id "MSTRG.115099.7";
chr21	StringTie	exon	37365798	37367628	1000	+	.	gene_id "MSTRG.115099"; transcript_id "MSTRG.115099.7"; exon_number "1";
chr21	StringTie	exon	37383084	37383439	1000	+	.	gene_id "MSTRG.115099"; transcript_id "MSTRG.115099.7"; exon_number "2";
chr21	StringTie	transcript	37472530	37517630	1000	+	.	gene_id "MSTRG.115099"; transcript_id "MSTRG.115099.70";
chr21	StringTie	exon	37472530	37472880	1000	+	.	gene_id "MSTRG.115099"; transcript_id "MSTRG.115099.70"; exon_number "1";
chr21	StringTie	exon	37478208	37478300	1000	+	.	gene_id "MSTRG.115099"; transcript_id "MSTRG.115099.70"; exon_number "2";
chr21	StringTie	exon	37480638	37480826	1000	+	.	gene_id "MSTRG.115099"; transcript_id "MSTRG.115099.70"; exon_number "3";
chr21	StringTie	exon	37486467	37486614	1000	+	.	gene_id "MSTRG.115099"; transcript_id "MSTRG.115099.70"; exon_number "4";
chr21	StringTie	exon	37488244	37488351	1000	+	.	gene_id "MSTRG.115099"; transcript_id "MSTRG.115099.70"; exon_number "5";
chr21	StringTie	exon	37490175	37490461	1000	+	.	gene_id "MSTRG.115099"; transcript_id "MSTRG.115099.70"; exon_number "6";
chr21	StringTie	exon	37493017	37493163	1000	+	.	gene_id "MSTRG.115099"; transcript_id "MSTRG.115099.70"; exon_number "7";
chr21	StringTie	exon	37496118	37496258	1000	+	.	gene_id "MSTRG.115099"; transcript_id "MSTRG.115099.70"; exon_number "8";
chr21	StringTie	exon	37505283	37505589	1000	+	.	gene_id "MSTRG.115099"; transcript_id "MSTRG.115099.70"; exon_number "9";
chr21	StringTie	exon	37506099	37506223	1000	+	.	gene_id "MSTRG.115099"; transcript_id "MSTRG.115099.70"; exon_number "10";
chr21	StringTie	exon	37511911	37517630	1000	+	.	gene_id "MSTRG.115099"; transcript_id "MSTRG.115099.70"; exon_number "11";
chr21	StringTie	transcript	37472671	37517580	1000	+	.	gene_id "MSTRG.115099"; transcript_id "MSTRG.115099.71";
chr21	StringTie	exon	37472671	37472880	1000	+	.	gene_id "MSTRG.115099"; transcript_id "MSTRG.115099.71"; exon_number "1";
chr21	StringTie	exon	37478181	37478300	1000	+	.	gene_id "MSTRG.115099"; transcript_id "MSTRG.115099.71"; exon_number "2";
chr21	StringTie	exon	37480638	37480826	1000	+	.	gene_id "MSTRG.115099"; transcript_id "MSTRG.115099.71"; exon_number "3";
chr21	StringTie	exon	37486467	37486614	1000	+	.	gene_id "MSTRG.115099"; transcript_id "MSTRG.115099.71"; exon_number "4";
chr21	StringTie	exon	37488244	37488351	1000	+	.	gene_id "MSTRG.115099"; transcript_id "MSTRG.115099.71"; exon_number "5";
chr21	StringTie	exon	37490175	37490461	1000	+	.	gene_id "MSTRG.115099"; transcript_id "MSTRG.115099.71"; exon_number "6";
chr21	StringTie	exon	37493017	37493163	1000	+	.	gene_id "MSTRG.115099"; transcript_id "MSTRG.115099.71"; exon_number "7";
chr21	StringTie	exon	37496118	37496258	1000	+	.	gene_id "MSTRG.115099"; transcript_id "MSTRG.115099.71"; exon_number "8";
chr21	StringTie	exon	37505283	37505589	1000	+	.	gene_id "MSTRG.115099"; transcript_id "MSTRG.115099.71"; exon_number "9";
chr21	StringTie	exon	37506099	37506223	1000	+	.	gene_id "MSTRG.115099"; transcript_id "MSTRG.115099.71"; exon_number "10";
chr21	StringTie	exon	37511911	37517580	1000	+	.	gene_id "MSTRG.115099"; transcript_id "MSTRG.115099.71"; exon_number "11";
chr21	StringTie	transcript	37365882	37519520	1000	+	.	gene_id "MSTRG.115099"; transcript_id "MSTRG.115099.8";
chr21	StringTie	exon	37365882	37366185	1000	+	.	gene_id "MSTRG.115099"; transcript_id "MSTRG.115099.8"; exon_number "1";
chr21	StringTie	exon	37367293	37367628	1000	+	.	gene_id "MSTRG.115099"; transcript_id "MSTRG.115099.8"; exon_number "2";
chr21	StringTie	exon	37472684	37472880	1000	+	.	gene_id "MSTRG.115099"; transcript_id "MSTRG.115099.8"; exon_number "3";
chr21	StringTie	exon	37478208	37478300	1000	+	.	gene_id "MSTRG.115099"; transcript_id "MSTRG.115099.8"; exon_number "4";
chr21	StringTie	exon	37480638	37480826	1000	+	.	gene_id "MSTRG.115099"; transcript_id "MSTRG.115099.8"; exon_number "5";
chr21	StringTie	exon	37486467	37486614	1000	+	.	gene_id "MSTRG.115099"; transcript_id "MSTRG.115099.8"; exon_number "6";
chr21	StringTie	exon	37490175	37490461	1000	+	.	gene_id "MSTRG.115099"; transcript_id "MSTRG.115099.8"; exon_number "7";
chr21	StringTie	exon	37493017	37493163	1000	+	.	gene_id "MSTRG.115099"; transcript_id "MSTRG.115099.8"; exon_number "8";
chr21	StringTie	exon	37496118	37496258	1000	+	.	gene_id "MSTRG.115099"; transcript_id "MSTRG.115099.8"; exon_number "9";
chr21	StringTie	exon	37505283	37505589	1000	+	.	gene_id "MSTRG.115099"; transcript_id "MSTRG.115099.8"; exon_number "10";
chr21	StringTie	exon	37506099	37506223	1000	+	.	gene_id "MSTRG.115099"; transcript_id "MSTRG.115099.8"; exon_number "11";
chr21	StringTie	exon	37511911	37517129	1000	+	.	gene_id "MSTRG.115099"; transcript_id "MSTRG.115099.8"; exon_number "12";
chr21	StringTie	exon	37517913	37519520	1000	+	.	gene_id "MSTRG.115099"; transcript_id "MSTRG.115099.8"; exon_number "13";
chr21	StringTie	transcript	37366229	37425838	1000	+	.	gene_id "MSTRG.115099"; transcript_id "MSTRG.115099.9";
chr21	StringTie	exon	37366229	37367628	1000	+	.	gene_id "MSTRG.115099"; transcript_id "MSTRG.115099.9"; exon_number "1";
chr21	StringTie	exon	37420299	37420384	1000	+	.	gene_id "MSTRG.115099"; transcript_id "MSTRG.115099.9"; exon_number "2";
chr21	StringTie	exon	37421774	37421866	1000	+	.	gene_id "MSTRG.115099"; transcript_id "MSTRG.115099.9"; exon_number "3";
chr21	StringTie	exon	37425690	37425838	1000	+	.	gene_id "MSTRG.115099"; transcript_id "MSTRG.115099.9"; exon_number "4";
chr1	StringTie	transcript	15526813	15566595	1000	+	.	gene_id "MSTRG.1151"; transcript_id "ENST00000375838"; gene_name "DNAJC16"; ref_gene_id "ENSG00000116138";
chr1	StringTie	exon	15526813	15526958	1000	+	.	gene_id "MSTRG.1151"; transcript_id "ENST00000375838"; exon_number "1"; gene_name "DNAJC16"; ref_gene_id "ENSG00000116138";
chr1	StringTie	exon	15529088	15529272	1000	+	.	gene_id "MSTRG.1151"; transcript_id "ENST00000375838"; exon_number "2"; gene_name "DNAJC16"; ref_gene_id "ENSG00000116138";
chr1	StringTie	exon	15534237	15534303	1000	+	.	gene_id "MSTRG.1151"; transcript_id "ENST00000375838"; exon_number "3"; gene_name "DNAJC16"; ref_gene_id "ENSG00000116138";
chr1	StringTie	exon	15536475	15536814	1000	+	.	gene_id "MSTRG.1151"; transcript_id "ENST00000375838"; exon_number "4"; gene_name "DNAJC16"; ref_gene_id "ENSG00000116138";
chr1	StringTie	exon	15544399	15544583	1000	+	.	gene_id "MSTRG.1151"; transcript_id "ENST00000375838"; exon_number "5"; gene_name "DNAJC16"; ref_gene_id "ENSG00000116138";
chr1	StringTie	exon	15546767	15546871	1000	+	.	gene_id "MSTRG.1151"; transcript_id "ENST00000375838"; exon_number "6"; gene_name "DNAJC16"; ref_gene_id "ENSG00000116138";
chr1	StringTie	exon	15548270	15548428	1000	+	.	gene_id "MSTRG.1151"; transcript_id "ENST00000375838"; exon_number "7"; gene_name "DNAJC16"; ref_gene_id "ENSG00000116138";
chr1	StringTie	exon	15559526	15559656	1000	+	.	gene_id "MSTRG.1151"; transcript_id "ENST00000375838"; exon_number "8"; gene_name "DNAJC16"; ref_gene_id "ENSG00000116138";
chr1	StringTie	exon	15562142	15562325	1000	+	.	gene_id "MSTRG.1151"; transcript_id "ENST00000375838"; exon_number "9"; gene_name "DNAJC16"; ref_gene_id "ENSG00000116138";
chr1	StringTie	exon	15563929	15564111	1000	+	.	gene_id "MSTRG.1151"; transcript_id "ENST00000375838"; exon_number "10"; gene_name "DNAJC16"; ref_gene_id "ENSG00000116138";
chr1	StringTie	exon	15564283	15564359	1000	+	.	gene_id "MSTRG.1151"; transcript_id "ENST00000375838"; exon_number "11"; gene_name "DNAJC16"; ref_gene_id "ENSG00000116138";
chr1	StringTie	exon	15565919	15565999	1000	+	.	gene_id "MSTRG.1151"; transcript_id "ENST00000375838"; exon_number "12"; gene_name "DNAJC16"; ref_gene_id "ENSG00000116138";
chr1	StringTie	exon	15566082	15566595	1000	+	.	gene_id "MSTRG.1151"; transcript_id "ENST00000375838"; exon_number "13"; gene_name "DNAJC16"; ref_gene_id "ENSG00000116138";
chr1	StringTie	transcript	15526813	15571733	1000	+	.	gene_id "MSTRG.1151"; transcript_id "ENST00000375847"; gene_name "DNAJC16"; ref_gene_id "ENSG00000116138";
chr1	StringTie	exon	15526813	15526958	1000	+	.	gene_id "MSTRG.1151"; transcript_id "ENST00000375847"; exon_number "1"; gene_name "DNAJC16"; ref_gene_id "ENSG00000116138";
chr1	StringTie	exon	15529088	15529272	1000	+	.	gene_id "MSTRG.1151"; transcript_id "ENST00000375847"; exon_number "2"; gene_name "DNAJC16"; ref_gene_id "ENSG00000116138";
chr1	StringTie	exon	15534237	15534303	1000	+	.	gene_id "MSTRG.1151"; transcript_id "ENST00000375847"; exon_number "3"; gene_name "DNAJC16"; ref_gene_id "ENSG00000116138";
chr1	StringTie	exon	15536475	15536814	1000	+	.	gene_id "MSTRG.1151"; transcript_id "ENST00000375847"; exon_number "4"; gene_name "DNAJC16"; ref_gene_id "ENSG00000116138";
chr1	StringTie	exon	15544399	15544583	1000	+	.	gene_id "MSTRG.1151"; transcript_id "ENST00000375847"; exon_number "5"; gene_name "DNAJC16"; ref_gene_id "ENSG00000116138";
chr1	StringTie	exon	15546767	15546871	1000	+	.	gene_id "MSTRG.1151"; transcript_id "ENST00000375847"; exon_number "6"; gene_name "DNAJC16"; ref_gene_id "ENSG00000116138";
chr1	StringTie	exon	15548270	15548428	1000	+	.	gene_id "MSTRG.1151"; transcript_id "ENST00000375847"; exon_number "7"; gene_name "DNAJC16"; ref_gene_id "ENSG00000116138";
chr1	StringTie	exon	15559526	15559656	1000	+	.	gene_id "MSTRG.1151"; transcript_id "ENST00000375847"; exon_number "8"; gene_name "DNAJC16"; ref_gene_id "ENSG00000116138";
chr1	StringTie	exon	15562142	15562325	1000	+	.	gene_id "MSTRG.1151"; transcript_id "ENST00000375847"; exon_number "9"; gene_name "DNAJC16"; ref_gene_id "ENSG00000116138";
chr1	StringTie	exon	15563929	15564111	1000	+	.	gene_id "MSTRG.1151"; transcript_id "ENST00000375847"; exon_number "10"; gene_name "DNAJC16"; ref_gene_id "ENSG00000116138";
chr1	StringTie	exon	15564283	15564359	1000	+	.	gene_id "MSTRG.1151"; transcript_id "ENST00000375847"; exon_number "11"; gene_name "DNAJC16"; ref_gene_id "ENSG00000116138";
chr1	StringTie	exon	15565919	15565999	1000	+	.	gene_id "MSTRG.1151"; transcript_id "ENST00000375847"; exon_number "12"; gene_name "DNAJC16"; ref_gene_id "ENSG00000116138";
chr1	StringTie	exon	15566082	15566180	1000	+	.	gene_id "MSTRG.1151"; transcript_id "ENST00000375847"; exon_number "13"; gene_name "DNAJC16"; ref_gene_id "ENSG00000116138";
chr1	StringTie	exon	15567099	15567269	1000	+	.	gene_id "MSTRG.1151"; transcript_id "ENST00000375847"; exon_number "14"; gene_name "DNAJC16"; ref_gene_id "ENSG00000116138";
chr1	StringTie	exon	15567778	15571733	1000	+	.	gene_id "MSTRG.1151"; transcript_id "ENST00000375847"; exon_number "15"; gene_name "DNAJC16"; ref_gene_id "ENSG00000116138";
chr1	StringTie	transcript	15526813	15576092	1000	+	.	gene_id "MSTRG.1151"; transcript_id "ENST00000375849"; gene_name "DNAJC16"; ref_gene_id "ENSG00000116138";
chr1	StringTie	exon	15526813	15526958	1000	+	.	gene_id "MSTRG.1151"; transcript_id "ENST00000375849"; exon_number "1"; gene_name "DNAJC16"; ref_gene_id "ENSG00000116138";
chr1	StringTie	exon	15529088	15529272	1000	+	.	gene_id "MSTRG.1151"; transcript_id "ENST00000375849"; exon_number "2"; gene_name "DNAJC16"; ref_gene_id "ENSG00000116138";
chr1	StringTie	exon	15534237	15534303	1000	+	.	gene_id "MSTRG.1151"; transcript_id "ENST00000375849"; exon_number "3"; gene_name "DNAJC16"; ref_gene_id "ENSG00000116138";
chr1	StringTie	exon	15536475	15536814	1000	+	.	gene_id "MSTRG.1151"; transcript_id "ENST00000375849"; exon_number "4"; gene_name "DNAJC16"; ref_gene_id "ENSG00000116138";
chr1	StringTie	exon	15544399	15544583	1000	+	.	gene_id "MSTRG.1151"; transcript_id "ENST00000375849"; exon_number "5"; gene_name "DNAJC16"; ref_gene_id "ENSG00000116138";
chr1	StringTie	exon	15546767	15546871	1000	+	.	gene_id "MSTRG.1151"; transcript_id "ENST00000375849"; exon_number "6"; gene_name "DNAJC16"; ref_gene_id "ENSG00000116138";
chr1	StringTie	exon	15548270	15548428	1000	+	.	gene_id "MSTRG.1151"; transcript_id "ENST00000375849"; exon_number "7"; gene_name "DNAJC16"; ref_gene_id "ENSG00000116138";
chr1	StringTie	exon	15559526	15559656	1000	+	.	gene_id "MSTRG.1151"; transcript_id "ENST00000375849"; exon_number "8"; gene_name "DNAJC16"; ref_gene_id "ENSG00000116138";
chr1	StringTie	exon	15562142	15562325	1000	+	.	gene_id "MSTRG.1151"; transcript_id "ENST00000375849"; exon_number "9"; gene_name "DNAJC16"; ref_gene_id "ENSG00000116138";
chr1	StringTie	exon	15563929	15564111	1000	+	.	gene_id "MSTRG.1151"; transcript_id "ENST00000375849"; exon_number "10"; gene_name "DNAJC16"; ref_gene_id "ENSG00000116138";
chr1	StringTie	exon	15564283	15564359	1000	+	.	gene_id "MSTRG.1151"; transcript_id "ENST00000375849"; exon_number "11"; gene_name "DNAJC16"; ref_gene_id "ENSG00000116138";
chr1	StringTie	exon	15565919	15565999	1000	+	.	gene_id "MSTRG.1151"; transcript_id "ENST00000375849"; exon_number "12"; gene_name "DNAJC16"; ref_gene_id "ENSG00000116138";
chr1	StringTie	exon	15566082	15566180	1000	+	.	gene_id "MSTRG.1151"; transcript_id "ENST00000375849"; exon_number "13"; gene_name "DNAJC16"; ref_gene_id "ENSG00000116138";
chr1	StringTie	exon	15567099	15567269	1000	+	.	gene_id "MSTRG.1151"; transcript_id "ENST00000375849"; exon_number "14"; gene_name "DNAJC16"; ref_gene_id "ENSG00000116138";
chr1	StringTie	exon	15574760	15576092	1000	+	.	gene_id "MSTRG.1151"; transcript_id "ENST00000375849"; exon_number "15"; gene_name "DNAJC16"; ref_gene_id "ENSG00000116138";
chr1	StringTie	transcript	15564086	15567141	1000	+	.	gene_id "MSTRG.1151"; transcript_id "ENST00000472665"; gene_name "DNAJC16"; ref_gene_id "ENSG00000116138";
chr1	StringTie	exon	15564086	15564111	1000	+	.	gene_id "MSTRG.1151"; transcript_id "ENST00000472665"; exon_number "1"; gene_name "DNAJC16"; ref_gene_id "ENSG00000116138";
chr1	StringTie	exon	15564283	15564359	1000	+	.	gene_id "MSTRG.1151"; transcript_id "ENST00000472665"; exon_number "2"; gene_name "DNAJC16"; ref_gene_id "ENSG00000116138";
chr1	StringTie	exon	15565919	15565999	1000	+	.	gene_id "MSTRG.1151"; transcript_id "ENST00000472665"; exon_number "3"; gene_name "DNAJC16"; ref_gene_id "ENSG00000116138";
chr1	StringTie	exon	15566082	15566299	1000	+	.	gene_id "MSTRG.1151"; transcript_id "ENST00000472665"; exon_number "4"; gene_name "DNAJC16"; ref_gene_id "ENSG00000116138";
chr1	StringTie	exon	15567099	15567141	1000	+	.	gene_id "MSTRG.1151"; transcript_id "ENST00000472665"; exon_number "5"; gene_name "DNAJC16"; ref_gene_id "ENSG00000116138";
chr1	StringTie	transcript	15526813	15571733	1000	+	.	gene_id "MSTRG.1151"; transcript_id "ENST00000475133"; gene_name "DNAJC16"; ref_gene_id "ENSG00000116138";
chr1	StringTie	exon	15526813	15526958	1000	+	.	gene_id "MSTRG.1151"; transcript_id "ENST00000475133"; exon_number "1"; gene_name "DNAJC16"; ref_gene_id "ENSG00000116138";
chr1	StringTie	exon	15529088	15529272	1000	+	.	gene_id "MSTRG.1151"; transcript_id "ENST00000475133"; exon_number "2"; gene_name "DNAJC16"; ref_gene_id "ENSG00000116138";
chr1	StringTie	exon	15534237	15534303	1000	+	.	gene_id "MSTRG.1151"; transcript_id "ENST00000475133"; exon_number "3"; gene_name "DNAJC16"; ref_gene_id "ENSG00000116138";
chr1	StringTie	exon	15536475	15536814	1000	+	.	gene_id "MSTRG.1151"; transcript_id "ENST00000475133"; exon_number "4"; gene_name "DNAJC16"; ref_gene_id "ENSG00000116138";
chr1	StringTie	exon	15544399	15544583	1000	+	.	gene_id "MSTRG.1151"; transcript_id "ENST00000475133"; exon_number "5"; gene_name "DNAJC16"; ref_gene_id "ENSG00000116138";
chr1	StringTie	exon	15546767	15546871	1000	+	.	gene_id "MSTRG.1151"; transcript_id "ENST00000475133"; exon_number "6"; gene_name "DNAJC16"; ref_gene_id "ENSG00000116138";
chr1	StringTie	exon	15548270	15548428	1000	+	.	gene_id "MSTRG.1151"; transcript_id "ENST00000475133"; exon_number "7"; gene_name "DNAJC16"; ref_gene_id "ENSG00000116138";
chr1	StringTie	exon	15559526	15559656	1000	+	.	gene_id "MSTRG.1151"; transcript_id "ENST00000475133"; exon_number "8"; gene_name "DNAJC16"; ref_gene_id "ENSG00000116138";
chr1	StringTie	exon	15562142	15562325	1000	+	.	gene_id "MSTRG.1151"; transcript_id "ENST00000475133"; exon_number "9"; gene_name "DNAJC16"; ref_gene_id "ENSG00000116138";
chr1	StringTie	exon	15563929	15564111	1000	+	.	gene_id "MSTRG.1151"; transcript_id "ENST00000475133"; exon_number "10"; gene_name "DNAJC16"; ref_gene_id "ENSG00000116138";
chr1	StringTie	exon	15564283	15564359	1000	+	.	gene_id "MSTRG.1151"; transcript_id "ENST00000475133"; exon_number "11"; gene_name "DNAJC16"; ref_gene_id "ENSG00000116138";
chr1	StringTie	exon	15565919	15565999	1000	+	.	gene_id "MSTRG.1151"; transcript_id "ENST00000475133"; exon_number "12"; gene_name "DNAJC16"; ref_gene_id "ENSG00000116138";
chr1	StringTie	exon	15566082	15566410	1000	+	.	gene_id "MSTRG.1151"; transcript_id "ENST00000475133"; exon_number "13"; gene_name "DNAJC16"; ref_gene_id "ENSG00000116138";
chr1	StringTie	exon	15567099	15567269	1000	+	.	gene_id "MSTRG.1151"; transcript_id "ENST00000475133"; exon_number "14"; gene_name "DNAJC16"; ref_gene_id "ENSG00000116138";
chr1	StringTie	exon	15567778	15571733	1000	+	.	gene_id "MSTRG.1151"; transcript_id "ENST00000475133"; exon_number "15"; gene_name "DNAJC16"; ref_gene_id "ENSG00000116138";
chr1	StringTie	transcript	15565818	15566409	1000	+	.	gene_id "MSTRG.1151"; transcript_id "ENST00000479655"; gene_name "DNAJC16"; ref_gene_id "ENSG00000116138";
chr1	StringTie	exon	15565818	15565999	1000	+	.	gene_id "MSTRG.1151"; transcript_id "ENST00000479655"; exon_number "1"; gene_name "DNAJC16"; ref_gene_id "ENSG00000116138";
chr1	StringTie	exon	15566082	15566409	1000	+	.	gene_id "MSTRG.1151"; transcript_id "ENST00000479655"; exon_number "2"; gene_name "DNAJC16"; ref_gene_id "ENSG00000116138";
chr1	StringTie	transcript	15559608	15592379	1000	+	.	gene_id "MSTRG.1151"; transcript_id "ENST00000483270"; gene_name "DNAJC16"; ref_gene_id "ENSG00000116138";
chr1	StringTie	exon	15559608	15559656	1000	+	.	gene_id "MSTRG.1151"; transcript_id "ENST00000483270"; exon_number "1"; gene_name "DNAJC16"; ref_gene_id "ENSG00000116138";
chr1	StringTie	exon	15560131	15560329	1000	+	.	gene_id "MSTRG.1151"; transcript_id "ENST00000483270"; exon_number "2"; gene_name "DNAJC16"; ref_gene_id "ENSG00000116138";
chr1	StringTie	exon	15562142	15562325	1000	+	.	gene_id "MSTRG.1151"; transcript_id "ENST00000483270"; exon_number "3"; gene_name "DNAJC16"; ref_gene_id "ENSG00000116138";
chr1	StringTie	exon	15563929	15564111	1000	+	.	gene_id "MSTRG.1151"; transcript_id "ENST00000483270"; exon_number "4"; gene_name "DNAJC16"; ref_gene_id "ENSG00000116138";
chr1	StringTie	exon	15564283	15564359	1000	+	.	gene_id "MSTRG.1151"; transcript_id "ENST00000483270"; exon_number "5"; gene_name "DNAJC16"; ref_gene_id "ENSG00000116138";
chr1	StringTie	exon	15565182	15565453	1000	+	.	gene_id "MSTRG.1151"; transcript_id "ENST00000483270"; exon_number "6"; gene_name "DNAJC16"; ref_gene_id "ENSG00000116138";
chr1	StringTie	exon	15565919	15565999	1000	+	.	gene_id "MSTRG.1151"; transcript_id "ENST00000483270"; exon_number "7"; gene_name "DNAJC16"; ref_gene_id "ENSG00000116138";
chr1	StringTie	exon	15566082	15566410	1000	+	.	gene_id "MSTRG.1151"; transcript_id "ENST00000483270"; exon_number "8"; gene_name "DNAJC16"; ref_gene_id "ENSG00000116138";
chr1	StringTie	exon	15567099	15567269	1000	+	.	gene_id "MSTRG.1151"; transcript_id "ENST00000483270"; exon_number "9"; gene_name "DNAJC16"; ref_gene_id "ENSG00000116138";
chr1	StringTie	exon	15567778	15568235	1000	+	.	gene_id "MSTRG.1151"; transcript_id "ENST00000483270"; exon_number "10"; gene_name "DNAJC16"; ref_gene_id "ENSG00000116138";
chr1	StringTie	exon	15568777	15568971	1000	+	.	gene_id "MSTRG.1151"; transcript_id "ENST00000483270"; exon_number "11"; gene_name "DNAJC16"; ref_gene_id "ENSG00000116138";
chr1	StringTie	exon	15574760	15575149	1000	+	.	gene_id "MSTRG.1151"; transcript_id "ENST00000483270"; exon_number "12"; gene_name "DNAJC16"; ref_gene_id "ENSG00000116138";
chr1	StringTie	exon	15575335	15575472	1000	+	.	gene_id "MSTRG.1151"; transcript_id "ENST00000483270"; exon_number "13"; gene_name "DNAJC16"; ref_gene_id "ENSG00000116138";
chr1	StringTie	exon	15592259	15592379	1000	+	.	gene_id "MSTRG.1151"; transcript_id "ENST00000483270"; exon_number "14"; gene_name "DNAJC16"; ref_gene_id "ENSG00000116138";
chr1	StringTie	transcript	15567046	15568061	1000	+	.	gene_id "MSTRG.1151"; transcript_id "ENST00000490811"; gene_name "DNAJC16"; ref_gene_id "ENSG00000116138";
chr1	StringTie	exon	15567046	15567269	1000	+	.	gene_id "MSTRG.1151"; transcript_id "ENST00000490811"; exon_number "1"; gene_name "DNAJC16"; ref_gene_id "ENSG00000116138";
chr1	StringTie	exon	15567778	15568061	1000	+	.	gene_id "MSTRG.1151"; transcript_id "ENST00000490811"; exon_number "2"; gene_name "DNAJC16"; ref_gene_id "ENSG00000116138";
chr1	StringTie	transcript	15568159	15570281	1000	+	.	gene_id "MSTRG.1151"; transcript_id "ENST00000495523"; gene_name "DNAJC16"; ref_gene_id "ENSG00000116138";
chr1	StringTie	exon	15568159	15568235	1000	+	.	gene_id "MSTRG.1151"; transcript_id "ENST00000495523"; exon_number "1"; gene_name "DNAJC16"; ref_gene_id "ENSG00000116138";
chr1	StringTie	exon	15569653	15570281	1000	+	.	gene_id "MSTRG.1151"; transcript_id "ENST00000495523"; exon_number "2"; gene_name "DNAJC16"; ref_gene_id "ENSG00000116138";
chr1	StringTie	transcript	15526813	15571731	1000	+	.	gene_id "MSTRG.1151"; transcript_id "ENST00000616884"; gene_name "DNAJC16"; ref_gene_id "ENSG00000116138";
chr1	StringTie	exon	15526813	15526958	1000	+	.	gene_id "MSTRG.1151"; transcript_id "ENST00000616884"; exon_number "1"; gene_name "DNAJC16"; ref_gene_id "ENSG00000116138";
chr1	StringTie	exon	15534237	15534303	1000	+	.	gene_id "MSTRG.1151"; transcript_id "ENST00000616884"; exon_number "2"; gene_name "DNAJC16"; ref_gene_id "ENSG00000116138";
chr1	StringTie	exon	15536475	15536814	1000	+	.	gene_id "MSTRG.1151"; transcript_id "ENST00000616884"; exon_number "3"; gene_name "DNAJC16"; ref_gene_id "ENSG00000116138";
chr1	StringTie	exon	15544399	15544583	1000	+	.	gene_id "MSTRG.1151"; transcript_id "ENST00000616884"; exon_number "4"; gene_name "DNAJC16"; ref_gene_id "ENSG00000116138";
chr1	StringTie	exon	15546767	15546871	1000	+	.	gene_id "MSTRG.1151"; transcript_id "ENST00000616884"; exon_number "5"; gene_name "DNAJC16"; ref_gene_id "ENSG00000116138";
chr1	StringTie	exon	15548270	15548428	1000	+	.	gene_id "MSTRG.1151"; transcript_id "ENST00000616884"; exon_number "6"; gene_name "DNAJC16"; ref_gene_id "ENSG00000116138";
chr1	StringTie	exon	15559526	15559656	1000	+	.	gene_id "MSTRG.1151"; transcript_id "ENST00000616884"; exon_number "7"; gene_name "DNAJC16"; ref_gene_id "ENSG00000116138";
chr1	StringTie	exon	15562142	15562325	1000	+	.	gene_id "MSTRG.1151"; transcript_id "ENST00000616884"; exon_number "8"; gene_name "DNAJC16"; ref_gene_id "ENSG00000116138";
chr1	StringTie	exon	15563929	15564111	1000	+	.	gene_id "MSTRG.1151"; transcript_id "ENST00000616884"; exon_number "9"; gene_name "DNAJC16"; ref_gene_id "ENSG00000116138";
chr1	StringTie	exon	15564283	15564359	1000	+	.	gene_id "MSTRG.1151"; transcript_id "ENST00000616884"; exon_number "10"; gene_name "DNAJC16"; ref_gene_id "ENSG00000116138";
chr1	StringTie	exon	15565919	15565999	1000	+	.	gene_id "MSTRG.1151"; transcript_id "ENST00000616884"; exon_number "11"; gene_name "DNAJC16"; ref_gene_id "ENSG00000116138";
chr1	StringTie	exon	15566082	15566180	1000	+	.	gene_id "MSTRG.1151"; transcript_id "ENST00000616884"; exon_number "12"; gene_name "DNAJC16"; ref_gene_id "ENSG00000116138";
chr1	StringTie	exon	15567099	15567269	1000	+	.	gene_id "MSTRG.1151"; transcript_id "ENST00000616884"; exon_number "13"; gene_name "DNAJC16"; ref_gene_id "ENSG00000116138";
chr1	StringTie	exon	15567778	15571731	1000	+	.	gene_id "MSTRG.1151"; transcript_id "ENST00000616884"; exon_number "14"; gene_name "DNAJC16"; ref_gene_id "ENSG00000116138";
chr1	StringTie	transcript	15526545	15584237	1000	+	.	gene_id "MSTRG.1151"; transcript_id "MSTRG.1151.1";
chr1	StringTie	exon	15526545	15526958	1000	+	.	gene_id "MSTRG.1151"; transcript_id "MSTRG.1151.1"; exon_number "1";
chr1	StringTie	exon	15529088	15529272	1000	+	.	gene_id "MSTRG.1151"; transcript_id "MSTRG.1151.1"; exon_number "2";
chr1	StringTie	exon	15534237	15534303	1000	+	.	gene_id "MSTRG.1151"; transcript_id "MSTRG.1151.1"; exon_number "3";
chr1	StringTie	exon	15536475	15536814	1000	+	.	gene_id "MSTRG.1151"; transcript_id "MSTRG.1151.1"; exon_number "4";
chr1	StringTie	exon	15544399	15544583	1000	+	.	gene_id "MSTRG.1151"; transcript_id "MSTRG.1151.1"; exon_number "5";
chr1	StringTie	exon	15546767	15546871	1000	+	.	gene_id "MSTRG.1151"; transcript_id "MSTRG.1151.1"; exon_number "6";
chr1	StringTie	exon	15548270	15548428	1000	+	.	gene_id "MSTRG.1151"; transcript_id "MSTRG.1151.1"; exon_number "7";
chr1	StringTie	exon	15559526	15559656	1000	+	.	gene_id "MSTRG.1151"; transcript_id "MSTRG.1151.1"; exon_number "8";
chr1	StringTie	exon	15562142	15562325	1000	+	.	gene_id "MSTRG.1151"; transcript_id "MSTRG.1151.1"; exon_number "9";
chr1	StringTie	exon	15563929	15564111	1000	+	.	gene_id "MSTRG.1151"; transcript_id "MSTRG.1151.1"; exon_number "10";
chr1	StringTie	exon	15564283	15564359	1000	+	.	gene_id "MSTRG.1151"; transcript_id "MSTRG.1151.1"; exon_number "11";
chr1	StringTie	exon	15565919	15565999	1000	+	.	gene_id "MSTRG.1151"; transcript_id "MSTRG.1151.1"; exon_number "12";
chr1	StringTie	exon	15566082	15566180	1000	+	.	gene_id "MSTRG.1151"; transcript_id "MSTRG.1151.1"; exon_number "13";
chr1	StringTie	exon	15567099	15567269	1000	+	.	gene_id "MSTRG.1151"; transcript_id "MSTRG.1151.1"; exon_number "14";
chr1	StringTie	exon	15567778	15572404	1000	+	.	gene_id "MSTRG.1151"; transcript_id "MSTRG.1151.1"; exon_number "15";
chr1	StringTie	exon	15584188	15584237	1000	+	.	gene_id "MSTRG.1151"; transcript_id "MSTRG.1151.1"; exon_number "16";
chr1	StringTie	transcript	15526767	15574082	1000	+	.	gene_id "MSTRG.1151"; transcript_id "MSTRG.1151.10";
chr1	StringTie	exon	15526767	15526958	1000	+	.	gene_id "MSTRG.1151"; transcript_id "MSTRG.1151.10"; exon_number "1";
chr1	StringTie	exon	15529088	15529272	1000	+	.	gene_id "MSTRG.1151"; transcript_id "MSTRG.1151.10"; exon_number "2";
chr1	StringTie	exon	15534237	15534303	1000	+	.	gene_id "MSTRG.1151"; transcript_id "MSTRG.1151.10"; exon_number "3";
chr1	StringTie	exon	15536475	15536814	1000	+	.	gene_id "MSTRG.1151"; transcript_id "MSTRG.1151.10"; exon_number "4";
chr1	StringTie	exon	15544399	15544583	1000	+	.	gene_id "MSTRG.1151"; transcript_id "MSTRG.1151.10"; exon_number "5";
chr1	StringTie	exon	15546767	15546871	1000	+	.	gene_id "MSTRG.1151"; transcript_id "MSTRG.1151.10"; exon_number "6";
chr1	StringTie	exon	15548270	15548428	1000	+	.	gene_id "MSTRG.1151"; transcript_id "MSTRG.1151.10"; exon_number "7";
chr1	StringTie	exon	15559526	15559656	1000	+	.	gene_id "MSTRG.1151"; transcript_id "MSTRG.1151.10"; exon_number "8";
chr1	StringTie	exon	15562142	15562325	1000	+	.	gene_id "MSTRG.1151"; transcript_id "MSTRG.1151.10"; exon_number "9";
chr1	StringTie	exon	15563929	15564111	1000	+	.	gene_id "MSTRG.1151"; transcript_id "MSTRG.1151.10"; exon_number "10";
chr1	StringTie	exon	15564283	15564359	1000	+	.	gene_id "MSTRG.1151"; transcript_id "MSTRG.1151.10"; exon_number "11";
chr1	StringTie	exon	15565919	15565999	1000	+	.	gene_id "MSTRG.1151"; transcript_id "MSTRG.1151.10"; exon_number "12";
chr1	StringTie	exon	15566082	15566180	1000	+	.	gene_id "MSTRG.1151"; transcript_id "MSTRG.1151.10"; exon_number "13";
chr1	StringTie	exon	15567099	15571949	1000	+	.	gene_id "MSTRG.1151"; transcript_id "MSTRG.1151.10"; exon_number "14";
chr1	StringTie	exon	15572314	15572624	1000	+	.	gene_id "MSTRG.1151"; transcript_id "MSTRG.1151.10"; exon_number "15";
chr1	StringTie	exon	15573022	15574082	1000	+	.	gene_id "MSTRG.1151"; transcript_id "MSTRG.1151.10"; exon_number "16";
chr1	StringTie	transcript	15526769	15572407	1000	+	.	gene_id "MSTRG.1151"; transcript_id "MSTRG.1151.11";
chr1	StringTie	exon	15526769	15526958	1000	+	.	gene_id "MSTRG.1151"; transcript_id "MSTRG.1151.11"; exon_number "1";
chr1	StringTie	exon	15534237	15534303	1000	+	.	gene_id "MSTRG.1151"; transcript_id "MSTRG.1151.11"; exon_number "2";
chr1	StringTie	exon	15536475	15536814	1000	+	.	gene_id "MSTRG.1151"; transcript_id "MSTRG.1151.11"; exon_number "3";
chr1	StringTie	exon	15544399	15544583	1000	+	.	gene_id "MSTRG.1151"; transcript_id "MSTRG.1151.11"; exon_number "4";
chr1	StringTie	exon	15546767	15546871	1000	+	.	gene_id "MSTRG.1151"; transcript_id "MSTRG.1151.11"; exon_number "5";
chr1	StringTie	exon	15548270	15548428	1000	+	.	gene_id "MSTRG.1151"; transcript_id "MSTRG.1151.11"; exon_number "6";
chr1	StringTie	exon	15559526	15559656	1000	+	.	gene_id "MSTRG.1151"; transcript_id "MSTRG.1151.11"; exon_number "7";
chr1	StringTie	exon	15562142	15562325	1000	+	.	gene_id "MSTRG.1151"; transcript_id "MSTRG.1151.11"; exon_number "8";
chr1	StringTie	exon	15563929	15564111	1000	+	.	gene_id "MSTRG.1151"; transcript_id "MSTRG.1151.11"; exon_number "9";
chr1	StringTie	exon	15564283	15564359	1000	+	.	gene_id "MSTRG.1151"; transcript_id "MSTRG.1151.11"; exon_number "10";
chr1	StringTie	exon	15565919	15565999	1000	+	.	gene_id "MSTRG.1151"; transcript_id "MSTRG.1151.11"; exon_number "11";
chr1	StringTie	exon	15566082	15566180	1000	+	.	gene_id "MSTRG.1151"; transcript_id "MSTRG.1151.11"; exon_number "12";
chr1	StringTie	exon	15567099	15567269	1000	+	.	gene_id "MSTRG.1151"; transcript_id "MSTRG.1151.11"; exon_number "13";
chr1	StringTie	exon	15567778	15571949	1000	+	.	gene_id "MSTRG.1151"; transcript_id "MSTRG.1151.11"; exon_number "14";
chr1	StringTie	exon	15572314	15572407	1000	+	.	gene_id "MSTRG.1151"; transcript_id "MSTRG.1151.11"; exon_number "15";
chr1	StringTie	transcript	15526771	15572968	1000	+	.	gene_id "MSTRG.1151"; transcript_id "MSTRG.1151.12";
chr1	StringTie	exon	15526771	15526958	1000	+	.	gene_id "MSTRG.1151"; transcript_id "MSTRG.1151.12"; exon_number "1";
chr1	StringTie	exon	15529088	15529272	1000	+	.	gene_id "MSTRG.1151"; transcript_id "MSTRG.1151.12"; exon_number "2";
chr1	StringTie	exon	15534237	15534303	1000	+	.	gene_id "MSTRG.1151"; transcript_id "MSTRG.1151.12"; exon_number "3";
chr1	StringTie	exon	15536475	15536814	1000	+	.	gene_id "MSTRG.1151"; transcript_id "MSTRG.1151.12"; exon_number "4";
chr1	StringTie	exon	15544399	15544583	1000	+	.	gene_id "MSTRG.1151"; transcript_id "MSTRG.1151.12"; exon_number "5";
chr1	StringTie	exon	15546767	15546871	1000	+	.	gene_id "MSTRG.1151"; transcript_id "MSTRG.1151.12"; exon_number "6";
chr1	StringTie	exon	15548270	15548428	1000	+	.	gene_id "MSTRG.1151"; transcript_id "MSTRG.1151.12"; exon_number "7";
chr1	StringTie	exon	15559526	15559656	1000	+	.	gene_id "MSTRG.1151"; transcript_id "MSTRG.1151.12"; exon_number "8";
chr1	StringTie	exon	15562142	15562325	1000	+	.	gene_id "MSTRG.1151"; transcript_id "MSTRG.1151.12"; exon_number "9";
chr1	StringTie	exon	15563929	15564111	1000	+	.	gene_id "MSTRG.1151"; transcript_id "MSTRG.1151.12"; exon_number "10";
chr1	StringTie	exon	15564283	15564359	1000	+	.	gene_id "MSTRG.1151"; transcript_id "MSTRG.1151.12"; exon_number "11";
chr1	StringTie	exon	15565919	15565999	1000	+	.	gene_id "MSTRG.1151"; transcript_id "MSTRG.1151.12"; exon_number "12";
chr1	StringTie	exon	15566082	15571963	1000	+	.	gene_id "MSTRG.1151"; transcript_id "MSTRG.1151.12"; exon_number "13";
chr1	StringTie	exon	15572297	15572550	1000	+	.	gene_id "MSTRG.1151"; transcript_id "MSTRG.1151.12"; exon_number "14";
chr1	StringTie	exon	15572664	15572968	1000	+	.	gene_id "MSTRG.1151"; transcript_id "MSTRG.1151.12"; exon_number "15";
chr1	StringTie	transcript	15526772	15572385	1000	+	.	gene_id "MSTRG.1151"; transcript_id "MSTRG.1151.13";
chr1	StringTie	exon	15526772	15526958	1000	+	.	gene_id "MSTRG.1151"; transcript_id "MSTRG.1151.13"; exon_number "1";
chr1	StringTie	exon	15534237	15534303	1000	+	.	gene_id "MSTRG.1151"; transcript_id "MSTRG.1151.13"; exon_number "2";
chr1	StringTie	exon	15536475	15536814	1000	+	.	gene_id "MSTRG.1151"; transcript_id "MSTRG.1151.13"; exon_number "3";
chr1	StringTie	exon	15544399	15544583	1000	+	.	gene_id "MSTRG.1151"; transcript_id "MSTRG.1151.13"; exon_number "4";
chr1	StringTie	exon	15546767	15546871	1000	+	.	gene_id "MSTRG.1151"; transcript_id "MSTRG.1151.13"; exon_number "5";
chr1	StringTie	exon	15548270	15548428	1000	+	.	gene_id "MSTRG.1151"; transcript_id "MSTRG.1151.13"; exon_number "6";
chr1	StringTie	exon	15559526	15559656	1000	+	.	gene_id "MSTRG.1151"; transcript_id "MSTRG.1151.13"; exon_number "7";
chr1	StringTie	exon	15562142	15562325	1000	+	.	gene_id "MSTRG.1151"; transcript_id "MSTRG.1151.13"; exon_number "8";
chr1	StringTie	exon	15563929	15564111	1000	+	.	gene_id "MSTRG.1151"; transcript_id "MSTRG.1151.13"; exon_number "9";
chr1	StringTie	exon	15564283	15564359	1000	+	.	gene_id "MSTRG.1151"; transcript_id "MSTRG.1151.13"; exon_number "10";
chr1	StringTie	exon	15565919	15565999	1000	+	.	gene_id "MSTRG.1151"; transcript_id "MSTRG.1151.13"; exon_number "11";
chr1	StringTie	exon	15566082	15567269	1000	+	.	gene_id "MSTRG.1151"; transcript_id "MSTRG.1151.13"; exon_number "12";
chr1	StringTie	exon	15567778	15572385	1000	+	.	gene_id "MSTRG.1151"; transcript_id "MSTRG.1151.13"; exon_number "13";
chr1	StringTie	transcript	15526780	15572819	1000	+	.	gene_id "MSTRG.1151"; transcript_id "MSTRG.1151.14";
chr1	StringTie	exon	15526780	15526958	1000	+	.	gene_id "MSTRG.1151"; transcript_id "MSTRG.1151.14"; exon_number "1";
chr1	StringTie	exon	15529088	15529272	1000	+	.	gene_id "MSTRG.1151"; transcript_id "MSTRG.1151.14"; exon_number "2";
chr1	StringTie	exon	15534237	15534303	1000	+	.	gene_id "MSTRG.1151"; transcript_id "MSTRG.1151.14"; exon_number "3";
chr1	StringTie	exon	15536475	15536814	1000	+	.	gene_id "MSTRG.1151"; transcript_id "MSTRG.1151.14"; exon_number "4";
chr1	StringTie	exon	15544399	15544583	1000	+	.	gene_id "MSTRG.1151"; transcript_id "MSTRG.1151.14"; exon_number "5";
chr1	StringTie	exon	15546767	15546871	1000	+	.	gene_id "MSTRG.1151"; transcript_id "MSTRG.1151.14"; exon_number "6";
chr1	StringTie	exon	15548270	15548428	1000	+	.	gene_id "MSTRG.1151"; transcript_id "MSTRG.1151.14"; exon_number "7";
chr1	StringTie	exon	15550019	15550229	1000	+	.	gene_id "MSTRG.1151"; transcript_id "MSTRG.1151.14"; exon_number "8";
chr1	StringTie	exon	15559526	15559656	1000	+	.	gene_id "MSTRG.1151"; transcript_id "MSTRG.1151.14"; exon_number "9";
chr1	StringTie	exon	15562142	15562325	1000	+	.	gene_id "MSTRG.1151"; transcript_id "MSTRG.1151.14"; exon_number "10";
chr1	StringTie	exon	15563929	15564111	1000	+	.	gene_id "MSTRG.1151"; transcript_id "MSTRG.1151.14"; exon_number "11";
chr1	StringTie	exon	15564283	15564359	1000	+	.	gene_id "MSTRG.1151"; transcript_id "MSTRG.1151.14"; exon_number "12";
chr1	StringTie	exon	15565919	15565999	1000	+	.	gene_id "MSTRG.1151"; transcript_id "MSTRG.1151.14"; exon_number "13";
chr1	StringTie	exon	15566082	15566180	1000	+	.	gene_id "MSTRG.1151"; transcript_id "MSTRG.1151.14"; exon_number "14";
chr1	StringTie	exon	15567099	15567269	1000	+	.	gene_id "MSTRG.1151"; transcript_id "MSTRG.1151.14"; exon_number "15";
chr1	StringTie	exon	15567778	15572327	1000	+	.	gene_id "MSTRG.1151"; transcript_id "MSTRG.1151.14"; exon_number "16";
chr1	StringTie	exon	15572638	15572819	1000	+	.	gene_id "MSTRG.1151"; transcript_id "MSTRG.1151.14"; exon_number "17";
chr1	StringTie	transcript	15526795	15573056	1000	+	.	gene_id "MSTRG.1151"; transcript_id "MSTRG.1151.15";
chr1	StringTie	exon	15526795	15526958	1000	+	.	gene_id "MSTRG.1151"; transcript_id "MSTRG.1151.15"; exon_number "1";
chr1	StringTie	exon	15529088	15529272	1000	+	.	gene_id "MSTRG.1151"; transcript_id "MSTRG.1151.15"; exon_number "2";
chr1	StringTie	exon	15534237	15534303	1000	+	.	gene_id "MSTRG.1151"; transcript_id "MSTRG.1151.15"; exon_number "3";
chr1	StringTie	exon	15536475	15536814	1000	+	.	gene_id "MSTRG.1151"; transcript_id "MSTRG.1151.15"; exon_number "4";
chr1	StringTie	exon	15544399	15544583	1000	+	.	gene_id "MSTRG.1151"; transcript_id "MSTRG.1151.15"; exon_number "5";
chr1	StringTie	exon	15546767	15546871	1000	+	.	gene_id "MSTRG.1151"; transcript_id "MSTRG.1151.15"; exon_number "6";
chr1	StringTie	exon	15559526	15559656	1000	+	.	gene_id "MSTRG.1151"; transcript_id "MSTRG.1151.15"; exon_number "7";
chr1	StringTie	exon	15562142	15562325	1000	+	.	gene_id "MSTRG.1151"; transcript_id "MSTRG.1151.15"; exon_number "8";
chr1	StringTie	exon	15563929	15564111	1000	+	.	gene_id "MSTRG.1151"; transcript_id "MSTRG.1151.15"; exon_number "9";
chr1	StringTie	exon	15564283	15564359	1000	+	.	gene_id "MSTRG.1151"; transcript_id "MSTRG.1151.15"; exon_number "10";
chr1	StringTie	exon	15565919	15565999	1000	+	.	gene_id "MSTRG.1151"; transcript_id "MSTRG.1151.15"; exon_number "11";
chr1	StringTie	exon	15566082	15566180	1000	+	.	gene_id "MSTRG.1151"; transcript_id "MSTRG.1151.15"; exon_number "12";
chr1	StringTie	exon	15567099	15567269	1000	+	.	gene_id "MSTRG.1151"; transcript_id "MSTRG.1151.15"; exon_number "13";
chr1	StringTie	exon	15567778	15572048	1000	+	.	gene_id "MSTRG.1151"; transcript_id "MSTRG.1151.15"; exon_number "14";
chr1	StringTie	exon	15572488	15572624	1000	+	.	gene_id "MSTRG.1151"; transcript_id "MSTRG.1151.15"; exon_number "15";
chr1	StringTie	exon	15573022	15573056	1000	+	.	gene_id "MSTRG.1151"; transcript_id "MSTRG.1151.15"; exon_number "16";
chr1	StringTie	transcript	15526805	15573327	1000	+	.	gene_id "MSTRG.1151"; transcript_id "MSTRG.1151.16";
chr1	StringTie	exon	15526805	15526958	1000	+	.	gene_id "MSTRG.1151"; transcript_id "MSTRG.1151.16"; exon_number "1";
chr1	StringTie	exon	15529088	15529272	1000	+	.	gene_id "MSTRG.1151"; transcript_id "MSTRG.1151.16"; exon_number "2";
chr1	StringTie	exon	15534237	15534303	1000	+	.	gene_id "MSTRG.1151"; transcript_id "MSTRG.1151.16"; exon_number "3";
chr1	StringTie	exon	15536475	15536814	1000	+	.	gene_id "MSTRG.1151"; transcript_id "MSTRG.1151.16"; exon_number "4";
chr1	StringTie	exon	15544399	15544583	1000	+	.	gene_id "MSTRG.1151"; transcript_id "MSTRG.1151.16"; exon_number "5";
chr1	StringTie	exon	15546767	15546871	1000	+	.	gene_id "MSTRG.1151"; transcript_id "MSTRG.1151.16"; exon_number "6";
chr1	StringTie	exon	15548270	15548428	1000	+	.	gene_id "MSTRG.1151"; transcript_id "MSTRG.1151.16"; exon_number "7";
chr1	StringTie	exon	15559526	15559656	1000	+	.	gene_id "MSTRG.1151"; transcript_id "MSTRG.1151.16"; exon_number "8";
chr1	StringTie	exon	15562142	15562325	1000	+	.	gene_id "MSTRG.1151"; transcript_id "MSTRG.1151.16"; exon_number "9";
chr1	StringTie	exon	15563929	15564111	1000	+	.	gene_id "MSTRG.1151"; transcript_id "MSTRG.1151.16"; exon_number "10";
chr1	StringTie	exon	15564283	15564359	1000	+	.	gene_id "MSTRG.1151"; transcript_id "MSTRG.1151.16"; exon_number "11";
chr1	StringTie	exon	15565919	15566180	1000	+	.	gene_id "MSTRG.1151"; transcript_id "MSTRG.1151.16"; exon_number "12";
chr1	StringTie	exon	15567099	15572570	1000	+	.	gene_id "MSTRG.1151"; transcript_id "MSTRG.1151.16"; exon_number "13";
chr1	StringTie	exon	15573118	15573327	1000	+	.	gene_id "MSTRG.1151"; transcript_id "MSTRG.1151.16"; exon_number "14";
chr1	StringTie	transcript	15526644	15573267	1000	+	.	gene_id "MSTRG.1151"; transcript_id "MSTRG.1151.2";
chr1	StringTie	exon	15526644	15526958	1000	+	.	gene_id "MSTRG.1151"; transcript_id "MSTRG.1151.2"; exon_number "1";
chr1	StringTie	exon	15529088	15529272	1000	+	.	gene_id "MSTRG.1151"; transcript_id "MSTRG.1151.2"; exon_number "2";
chr1	StringTie	exon	15534237	15534303	1000	+	.	gene_id "MSTRG.1151"; transcript_id "MSTRG.1151.2"; exon_number "3";
chr1	StringTie	exon	15536475	15536814	1000	+	.	gene_id "MSTRG.1151"; transcript_id "MSTRG.1151.2"; exon_number "4";
chr1	StringTie	exon	15544399	15544583	1000	+	.	gene_id "MSTRG.1151"; transcript_id "MSTRG.1151.2"; exon_number "5";
chr1	StringTie	exon	15546767	15546871	1000	+	.	gene_id "MSTRG.1151"; transcript_id "MSTRG.1151.2"; exon_number "6";
chr1	StringTie	exon	15548270	15548428	1000	+	.	gene_id "MSTRG.1151"; transcript_id "MSTRG.1151.2"; exon_number "7";
chr1	StringTie	exon	15559526	15559656	1000	+	.	gene_id "MSTRG.1151"; transcript_id "MSTRG.1151.2"; exon_number "8";
chr1	StringTie	exon	15562142	15562325	1000	+	.	gene_id "MSTRG.1151"; transcript_id "MSTRG.1151.2"; exon_number "9";
chr1	StringTie	exon	15563929	15564111	1000	+	.	gene_id "MSTRG.1151"; transcript_id "MSTRG.1151.2"; exon_number "10";
chr1	StringTie	exon	15564283	15564359	1000	+	.	gene_id "MSTRG.1151"; transcript_id "MSTRG.1151.2"; exon_number "11";
chr1	StringTie	exon	15565919	15565999	1000	+	.	gene_id "MSTRG.1151"; transcript_id "MSTRG.1151.2"; exon_number "12";
chr1	StringTie	exon	15566082	15566180	1000	+	.	gene_id "MSTRG.1151"; transcript_id "MSTRG.1151.2"; exon_number "13";
chr1	StringTie	exon	15567099	15567269	1000	+	.	gene_id "MSTRG.1151"; transcript_id "MSTRG.1151.2"; exon_number "14";
chr1	StringTie	exon	15567778	15572404	1000	+	.	gene_id "MSTRG.1151"; transcript_id "MSTRG.1151.2"; exon_number "15";
chr1	StringTie	exon	15572865	15573021	1000	+	.	gene_id "MSTRG.1151"; transcript_id "MSTRG.1151.2"; exon_number "16";
chr1	StringTie	exon	15573157	15573267	1000	+	.	gene_id "MSTRG.1151"; transcript_id "MSTRG.1151.2"; exon_number "17";
chr1	StringTie	transcript	15526823	15574859	1000	+	.	gene_id "MSTRG.1151"; transcript_id "MSTRG.1151.22";
chr1	StringTie	exon	15526823	15526958	1000	+	.	gene_id "MSTRG.1151"; transcript_id "MSTRG.1151.22"; exon_number "1";
chr1	StringTie	exon	15529088	15529272	1000	+	.	gene_id "MSTRG.1151"; transcript_id "MSTRG.1151.22"; exon_number "2";
chr1	StringTie	exon	15534237	15534303	1000	+	.	gene_id "MSTRG.1151"; transcript_id "MSTRG.1151.22"; exon_number "3";
chr1	StringTie	exon	15536475	15536814	1000	+	.	gene_id "MSTRG.1151"; transcript_id "MSTRG.1151.22"; exon_number "4";
chr1	StringTie	exon	15544399	15544583	1000	+	.	gene_id "MSTRG.1151"; transcript_id "MSTRG.1151.22"; exon_number "5";
chr1	StringTie	exon	15546767	15546871	1000	+	.	gene_id "MSTRG.1151"; transcript_id "MSTRG.1151.22"; exon_number "6";
chr1	StringTie	exon	15548270	15548428	1000	+	.	gene_id "MSTRG.1151"; transcript_id "MSTRG.1151.22"; exon_number "7";
chr1	StringTie	exon	15559526	15559656	1000	+	.	gene_id "MSTRG.1151"; transcript_id "MSTRG.1151.22"; exon_number "8";
chr1	StringTie	exon	15562142	15562325	1000	+	.	gene_id "MSTRG.1151"; transcript_id "MSTRG.1151.22"; exon_number "9";
chr1	StringTie	exon	15563929	15564111	1000	+	.	gene_id "MSTRG.1151"; transcript_id "MSTRG.1151.22"; exon_number "10";
chr1	StringTie	exon	15564283	15564359	1000	+	.	gene_id "MSTRG.1151"; transcript_id "MSTRG.1151.22"; exon_number "11";
chr1	StringTie	exon	15565919	15568235	1000	+	.	gene_id "MSTRG.1151"; transcript_id "MSTRG.1151.22"; exon_number "12";
chr1	StringTie	exon	15574760	15574859	1000	+	.	gene_id "MSTRG.1151"; transcript_id "MSTRG.1151.22"; exon_number "13";
chr1	StringTie	transcript	15526837	15576111	1000	+	.	gene_id "MSTRG.1151"; transcript_id "MSTRG.1151.23";
chr1	StringTie	exon	15526837	15526958	1000	+	.	gene_id "MSTRG.1151"; transcript_id "MSTRG.1151.23"; exon_number "1";
chr1	StringTie	exon	15529088	15529272	1000	+	.	gene_id "MSTRG.1151"; transcript_id "MSTRG.1151.23"; exon_number "2";
chr1	StringTie	exon	15534237	15534303	1000	+	.	gene_id "MSTRG.1151"; transcript_id "MSTRG.1151.23"; exon_number "3";
chr1	StringTie	exon	15536475	15536814	1000	+	.	gene_id "MSTRG.1151"; transcript_id "MSTRG.1151.23"; exon_number "4";
chr1	StringTie	exon	15544399	15544583	1000	+	.	gene_id "MSTRG.1151"; transcript_id "MSTRG.1151.23"; exon_number "5";
chr1	StringTie	exon	15546767	15546871	1000	+	.	gene_id "MSTRG.1151"; transcript_id "MSTRG.1151.23"; exon_number "6";
chr1	StringTie	exon	15548270	15548428	1000	+	.	gene_id "MSTRG.1151"; transcript_id "MSTRG.1151.23"; exon_number "7";
chr1	StringTie	exon	15559526	15559656	1000	+	.	gene_id "MSTRG.1151"; transcript_id "MSTRG.1151.23"; exon_number "8";
chr1	StringTie	exon	15562142	15562325	1000	+	.	gene_id "MSTRG.1151"; transcript_id "MSTRG.1151.23"; exon_number "9";
chr1	StringTie	exon	15563929	15564111	1000	+	.	gene_id "MSTRG.1151"; transcript_id "MSTRG.1151.23"; exon_number "10";
chr1	StringTie	exon	15564283	15564359	1000	+	.	gene_id "MSTRG.1151"; transcript_id "MSTRG.1151.23"; exon_number "11";
chr1	StringTie	exon	15565919	15567269	1000	+	.	gene_id "MSTRG.1151"; transcript_id "MSTRG.1151.23"; exon_number "12";
chr1	StringTie	exon	15574760	15576111	1000	+	.	gene_id "MSTRG.1151"; transcript_id "MSTRG.1151.23"; exon_number "13";
chr1	StringTie	transcript	15526844	15572356	1000	+	.	gene_id "MSTRG.1151"; transcript_id "MSTRG.1151.24";
chr1	StringTie	exon	15526844	15526958	1000	+	.	gene_id "MSTRG.1151"; transcript_id "MSTRG.1151.24"; exon_number "1";
chr1	StringTie	exon	15529088	15529272	1000	+	.	gene_id "MSTRG.1151"; transcript_id "MSTRG.1151.24"; exon_number "2";
chr1	StringTie	exon	15534237	15534303	1000	+	.	gene_id "MSTRG.1151"; transcript_id "MSTRG.1151.24"; exon_number "3";
chr1	StringTie	exon	15536475	15536814	1000	+	.	gene_id "MSTRG.1151"; transcript_id "MSTRG.1151.24"; exon_number "4";
chr1	StringTie	exon	15544399	15544583	1000	+	.	gene_id "MSTRG.1151"; transcript_id "MSTRG.1151.24"; exon_number "5";
chr1	StringTie	exon	15546767	15546871	1000	+	.	gene_id "MSTRG.1151"; transcript_id "MSTRG.1151.24"; exon_number "6";
chr1	StringTie	exon	15548270	15548428	1000	+	.	gene_id "MSTRG.1151"; transcript_id "MSTRG.1151.24"; exon_number "7";
chr1	StringTie	exon	15559526	15559656	1000	+	.	gene_id "MSTRG.1151"; transcript_id "MSTRG.1151.24"; exon_number "8";
chr1	StringTie	exon	15562142	15562325	1000	+	.	gene_id "MSTRG.1151"; transcript_id "MSTRG.1151.24"; exon_number "9";
chr1	StringTie	exon	15563929	15564111	1000	+	.	gene_id "MSTRG.1151"; transcript_id "MSTRG.1151.24"; exon_number "10";
chr1	StringTie	exon	15564283	15564359	1000	+	.	gene_id "MSTRG.1151"; transcript_id "MSTRG.1151.24"; exon_number "11";
chr1	StringTie	exon	15565182	15565453	1000	+	.	gene_id "MSTRG.1151"; transcript_id "MSTRG.1151.24"; exon_number "12";
chr1	StringTie	exon	15565919	15565999	1000	+	.	gene_id "MSTRG.1151"; transcript_id "MSTRG.1151.24"; exon_number "13";
chr1	StringTie	exon	15566082	15566180	1000	+	.	gene_id "MSTRG.1151"; transcript_id "MSTRG.1151.24"; exon_number "14";
chr1	StringTie	exon	15567099	15567269	1000	+	.	gene_id "MSTRG.1151"; transcript_id "MSTRG.1151.24"; exon_number "15";
chr1	StringTie	exon	15567778	15572356	1000	+	.	gene_id "MSTRG.1151"; transcript_id "MSTRG.1151.24"; exon_number "16";
chr1	StringTie	transcript	15526845	15573370	1000	+	.	gene_id "MSTRG.1151"; transcript_id "MSTRG.1151.25";
chr1	StringTie	exon	15526845	15526958	1000	+	.	gene_id "MSTRG.1151"; transcript_id "MSTRG.1151.25"; exon_number "1";
chr1	StringTie	exon	15529088	15529272	1000	+	.	gene_id "MSTRG.1151"; transcript_id "MSTRG.1151.25"; exon_number "2";
chr1	StringTie	exon	15534237	15534303	1000	+	.	gene_id "MSTRG.1151"; transcript_id "MSTRG.1151.25"; exon_number "3";
chr1	StringTie	exon	15536475	15536814	1000	+	.	gene_id "MSTRG.1151"; transcript_id "MSTRG.1151.25"; exon_number "4";
chr1	StringTie	exon	15544399	15544583	1000	+	.	gene_id "MSTRG.1151"; transcript_id "MSTRG.1151.25"; exon_number "5";
chr1	StringTie	exon	15546767	15546871	1000	+	.	gene_id "MSTRG.1151"; transcript_id "MSTRG.1151.25"; exon_number "6";
chr1	StringTie	exon	15548270	15548428	1000	+	.	gene_id "MSTRG.1151"; transcript_id "MSTRG.1151.25"; exon_number "7";
chr1	StringTie	exon	15559526	15559656	1000	+	.	gene_id "MSTRG.1151"; transcript_id "MSTRG.1151.25"; exon_number "8";
chr1	StringTie	exon	15562142	15562325	1000	+	.	gene_id "MSTRG.1151"; transcript_id "MSTRG.1151.25"; exon_number "9";
chr1	StringTie	exon	15563929	15564111	1000	+	.	gene_id "MSTRG.1151"; transcript_id "MSTRG.1151.25"; exon_number "10";
chr1	StringTie	exon	15564283	15564359	1000	+	.	gene_id "MSTRG.1151"; transcript_id "MSTRG.1151.25"; exon_number "11";
chr1	StringTie	exon	15565919	15567269	1000	+	.	gene_id "MSTRG.1151"; transcript_id "MSTRG.1151.25"; exon_number "12";
chr1	StringTie	exon	15567778	15571949	1000	+	.	gene_id "MSTRG.1151"; transcript_id "MSTRG.1151.25"; exon_number "13";
chr1	StringTie	exon	15572314	15572624	1000	+	.	gene_id "MSTRG.1151"; transcript_id "MSTRG.1151.25"; exon_number "14";
chr1	StringTie	exon	15573022	15573370	1000	+	.	gene_id "MSTRG.1151"; transcript_id "MSTRG.1151.25"; exon_number "15";
chr1	StringTie	transcript	15526847	15577327	1000	+	.	gene_id "MSTRG.1151"; transcript_id "MSTRG.1151.26";
chr1	StringTie	exon	15526847	15526958	1000	+	.	gene_id "MSTRG.1151"; transcript_id "MSTRG.1151.26"; exon_number "1";
chr1	StringTie	exon	15529088	15529272	1000	+	.	gene_id "MSTRG.1151"; transcript_id "MSTRG.1151.26"; exon_number "2";
chr1	StringTie	exon	15534237	15534303	1000	+	.	gene_id "MSTRG.1151"; transcript_id "MSTRG.1151.26"; exon_number "3";
chr1	StringTie	exon	15536475	15536814	1000	+	.	gene_id "MSTRG.1151"; transcript_id "MSTRG.1151.26"; exon_number "4";
chr1	StringTie	exon	15544399	15544583	1000	+	.	gene_id "MSTRG.1151"; transcript_id "MSTRG.1151.26"; exon_number "5";
chr1	StringTie	exon	15546767	15546871	1000	+	.	gene_id "MSTRG.1151"; transcript_id "MSTRG.1151.26"; exon_number "6";
chr1	StringTie	exon	15548270	15548428	1000	+	.	gene_id "MSTRG.1151"; transcript_id "MSTRG.1151.26"; exon_number "7";
chr1	StringTie	exon	15559526	15559656	1000	+	.	gene_id "MSTRG.1151"; transcript_id "MSTRG.1151.26"; exon_number "8";
chr1	StringTie	exon	15562142	15562325	1000	+	.	gene_id "MSTRG.1151"; transcript_id "MSTRG.1151.26"; exon_number "9";
chr1	StringTie	exon	15563929	15564111	1000	+	.	gene_id "MSTRG.1151"; transcript_id "MSTRG.1151.26"; exon_number "10";
chr1	StringTie	exon	15564283	15564359	1000	+	.	gene_id "MSTRG.1151"; transcript_id "MSTRG.1151.26"; exon_number "11";
chr1	StringTie	exon	15565919	15565999	1000	+	.	gene_id "MSTRG.1151"; transcript_id "MSTRG.1151.26"; exon_number "12";
chr1	StringTie	exon	15566082	15568235	1000	+	.	gene_id "MSTRG.1151"; transcript_id "MSTRG.1151.26"; exon_number "13";
chr1	StringTie	exon	15574760	15577327	1000	+	.	gene_id "MSTRG.1151"; transcript_id "MSTRG.1151.26"; exon_number "14";
chr1	StringTie	transcript	15526849	15575576	1000	+	.	gene_id "MSTRG.1151"; transcript_id "MSTRG.1151.27";
chr1	StringTie	exon	15526849	15526958	1000	+	.	gene_id "MSTRG.1151"; transcript_id "MSTRG.1151.27"; exon_number "1";
chr1	StringTie	exon	15529088	15529272	1000	+	.	gene_id "MSTRG.1151"; transcript_id "MSTRG.1151.27"; exon_number "2";
chr1	StringTie	exon	15534237	15534303	1000	+	.	gene_id "MSTRG.1151"; transcript_id "MSTRG.1151.27"; exon_number "3";
chr1	StringTie	exon	15536475	15536814	1000	+	.	gene_id "MSTRG.1151"; transcript_id "MSTRG.1151.27"; exon_number "4";
chr1	StringTie	exon	15544399	15544583	1000	+	.	gene_id "MSTRG.1151"; transcript_id "MSTRG.1151.27"; exon_number "5";
chr1	StringTie	exon	15546767	15546871	1000	+	.	gene_id "MSTRG.1151"; transcript_id "MSTRG.1151.27"; exon_number "6";
chr1	StringTie	exon	15548270	15548428	1000	+	.	gene_id "MSTRG.1151"; transcript_id "MSTRG.1151.27"; exon_number "7";
chr1	StringTie	exon	15559526	15559656	1000	+	.	gene_id "MSTRG.1151"; transcript_id "MSTRG.1151.27"; exon_number "8";
chr1	StringTie	exon	15562142	15562325	1000	+	.	gene_id "MSTRG.1151"; transcript_id "MSTRG.1151.27"; exon_number "9";
chr1	StringTie	exon	15563929	15564111	1000	+	.	gene_id "MSTRG.1151"; transcript_id "MSTRG.1151.27"; exon_number "10";
chr1	StringTie	exon	15564283	15564359	1000	+	.	gene_id "MSTRG.1151"; transcript_id "MSTRG.1151.27"; exon_number "11";
chr1	StringTie	exon	15565919	15566180	1000	+	.	gene_id "MSTRG.1151"; transcript_id "MSTRG.1151.27"; exon_number "12";
chr1	StringTie	exon	15567099	15567269	1000	+	.	gene_id "MSTRG.1151"; transcript_id "MSTRG.1151.27"; exon_number "13";
chr1	StringTie	exon	15574760	15575576	1000	+	.	gene_id "MSTRG.1151"; transcript_id "MSTRG.1151.27"; exon_number "14";
chr1	StringTie	transcript	15526855	15572836	1000	+	.	gene_id "MSTRG.1151"; transcript_id "MSTRG.1151.28";
chr1	StringTie	exon	15526855	15526958	1000	+	.	gene_id "MSTRG.1151"; transcript_id "MSTRG.1151.28"; exon_number "1";
chr1	StringTie	exon	15529088	15529272	1000	+	.	gene_id "MSTRG.1151"; transcript_id "MSTRG.1151.28"; exon_number "2";
chr1	StringTie	exon	15534237	15534303	1000	+	.	gene_id "MSTRG.1151"; transcript_id "MSTRG.1151.28"; exon_number "3";
chr1	StringTie	exon	15536475	15536814	1000	+	.	gene_id "MSTRG.1151"; transcript_id "MSTRG.1151.28"; exon_number "4";
chr1	StringTie	exon	15544399	15544583	1000	+	.	gene_id "MSTRG.1151"; transcript_id "MSTRG.1151.28"; exon_number "5";
chr1	StringTie	exon	15546767	15546871	1000	+	.	gene_id "MSTRG.1151"; transcript_id "MSTRG.1151.28"; exon_number "6";
chr1	StringTie	exon	15548270	15548428	1000	+	.	gene_id "MSTRG.1151"; transcript_id "MSTRG.1151.28"; exon_number "7";
chr1	StringTie	exon	15559526	15559656	1000	+	.	gene_id "MSTRG.1151"; transcript_id "MSTRG.1151.28"; exon_number "8";
chr1	StringTie	exon	15562142	15562325	1000	+	.	gene_id "MSTRG.1151"; transcript_id "MSTRG.1151.28"; exon_number "9";
chr1	StringTie	exon	15563929	15564111	1000	+	.	gene_id "MSTRG.1151"; transcript_id "MSTRG.1151.28"; exon_number "10";
chr1	StringTie	exon	15564283	15564359	1000	+	.	gene_id "MSTRG.1151"; transcript_id "MSTRG.1151.28"; exon_number "11";
chr1	StringTie	exon	15565919	15565999	1000	+	.	gene_id "MSTRG.1151"; transcript_id "MSTRG.1151.28"; exon_number "12";
chr1	StringTie	exon	15566082	15566180	1000	+	.	gene_id "MSTRG.1151"; transcript_id "MSTRG.1151.28"; exon_number "13";
chr1	StringTie	exon	15567099	15567269	1000	+	.	gene_id "MSTRG.1151"; transcript_id "MSTRG.1151.28"; exon_number "14";
chr1	StringTie	exon	15567778	15572404	1000	+	.	gene_id "MSTRG.1151"; transcript_id "MSTRG.1151.28"; exon_number "15";
chr1	StringTie	exon	15572730	15572836	1000	+	.	gene_id "MSTRG.1151"; transcript_id "MSTRG.1151.28"; exon_number "16";
chr1	StringTie	transcript	15526856	15572356	1000	+	.	gene_id "MSTRG.1151"; transcript_id "MSTRG.1151.29";
chr1	StringTie	exon	15526856	15526958	1000	+	.	gene_id "MSTRG.1151"; transcript_id "MSTRG.1151.29"; exon_number "1";
chr1	StringTie	exon	15529088	15529272	1000	+	.	gene_id "MSTRG.1151"; transcript_id "MSTRG.1151.29"; exon_number "2";
chr1	StringTie	exon	15536475	15536814	1000	+	.	gene_id "MSTRG.1151"; transcript_id "MSTRG.1151.29"; exon_number "3";
chr1	StringTie	exon	15544399	15544583	1000	+	.	gene_id "MSTRG.1151"; transcript_id "MSTRG.1151.29"; exon_number "4";
chr1	StringTie	exon	15546767	15546871	1000	+	.	gene_id "MSTRG.1151"; transcript_id "MSTRG.1151.29"; exon_number "5";
chr1	StringTie	exon	15548270	15548428	1000	+	.	gene_id "MSTRG.1151"; transcript_id "MSTRG.1151.29"; exon_number "6";
chr1	StringTie	exon	15559526	15559656	1000	+	.	gene_id "MSTRG.1151"; transcript_id "MSTRG.1151.29"; exon_number "7";
chr1	StringTie	exon	15562142	15562325	1000	+	.	gene_id "MSTRG.1151"; transcript_id "MSTRG.1151.29"; exon_number "8";
chr1	StringTie	exon	15563929	15564111	1000	+	.	gene_id "MSTRG.1151"; transcript_id "MSTRG.1151.29"; exon_number "9";
chr1	StringTie	exon	15564283	15564359	1000	+	.	gene_id "MSTRG.1151"; transcript_id "MSTRG.1151.29"; exon_number "10";
chr1	StringTie	exon	15565919	15566180	1000	+	.	gene_id "MSTRG.1151"; transcript_id "MSTRG.1151.29"; exon_number "11";
chr1	StringTie	exon	15567099	15567269	1000	+	.	gene_id "MSTRG.1151"; transcript_id "MSTRG.1151.29"; exon_number "12";
chr1	StringTie	exon	15567778	15572356	1000	+	.	gene_id "MSTRG.1151"; transcript_id "MSTRG.1151.29"; exon_number "13";
chr1	StringTie	transcript	15526673	15574618	1000	+	.	gene_id "MSTRG.1151"; transcript_id "MSTRG.1151.3";
chr1	StringTie	exon	15526673	15526958	1000	+	.	gene_id "MSTRG.1151"; transcript_id "MSTRG.1151.3"; exon_number "1";
chr1	StringTie	exon	15529088	15529272	1000	+	.	gene_id "MSTRG.1151"; transcript_id "MSTRG.1151.3"; exon_number "2";
chr1	StringTie	exon	15534237	15534303	1000	+	.	gene_id "MSTRG.1151"; transcript_id "MSTRG.1151.3"; exon_number "3";
chr1	StringTie	exon	15536475	15536814	1000	+	.	gene_id "MSTRG.1151"; transcript_id "MSTRG.1151.3"; exon_number "4";
chr1	StringTie	exon	15544399	15544583	1000	+	.	gene_id "MSTRG.1151"; transcript_id "MSTRG.1151.3"; exon_number "5";
chr1	StringTie	exon	15546767	15546871	1000	+	.	gene_id "MSTRG.1151"; transcript_id "MSTRG.1151.3"; exon_number "6";
chr1	StringTie	exon	15548270	15548428	1000	+	.	gene_id "MSTRG.1151"; transcript_id "MSTRG.1151.3"; exon_number "7";
chr1	StringTie	exon	15559526	15559656	1000	+	.	gene_id "MSTRG.1151"; transcript_id "MSTRG.1151.3"; exon_number "8";
chr1	StringTie	exon	15562142	15562325	1000	+	.	gene_id "MSTRG.1151"; transcript_id "MSTRG.1151.3"; exon_number "9";
chr1	StringTie	exon	15563929	15564111	1000	+	.	gene_id "MSTRG.1151"; transcript_id "MSTRG.1151.3"; exon_number "10";
chr1	StringTie	exon	15564283	15564359	1000	+	.	gene_id "MSTRG.1151"; transcript_id "MSTRG.1151.3"; exon_number "11";
chr1	StringTie	exon	15565919	15565999	1000	+	.	gene_id "MSTRG.1151"; transcript_id "MSTRG.1151.3"; exon_number "12";
chr1	StringTie	exon	15566082	15566180	1000	+	.	gene_id "MSTRG.1151"; transcript_id "MSTRG.1151.3"; exon_number "13";
chr1	StringTie	exon	15567099	15567269	1000	+	.	gene_id "MSTRG.1151"; transcript_id "MSTRG.1151.3"; exon_number "14";
chr1	StringTie	exon	15567778	15571963	1000	+	.	gene_id "MSTRG.1151"; transcript_id "MSTRG.1151.3"; exon_number "15";
chr1	StringTie	exon	15572297	15572624	1000	+	.	gene_id "MSTRG.1151"; transcript_id "MSTRG.1151.3"; exon_number "16";
chr1	StringTie	exon	15573022	15574618	1000	+	.	gene_id "MSTRG.1151"; transcript_id "MSTRG.1151.3"; exon_number "17";
chr1	StringTie	transcript	15526858	15572356	1000	+	.	gene_id "MSTRG.1151"; transcript_id "MSTRG.1151.30";
chr1	StringTie	exon	15526858	15526958	1000	+	.	gene_id "MSTRG.1151"; transcript_id "MSTRG.1151.30"; exon_number "1";
chr1	StringTie	exon	15529088	15529272	1000	+	.	gene_id "MSTRG.1151"; transcript_id "MSTRG.1151.30"; exon_number "2";
chr1	StringTie	exon	15534237	15534303	1000	+	.	gene_id "MSTRG.1151"; transcript_id "MSTRG.1151.30"; exon_number "3";
chr1	StringTie	exon	15536475	15536814	1000	+	.	gene_id "MSTRG.1151"; transcript_id "MSTRG.1151.30"; exon_number "4";
chr1	StringTie	exon	15544399	15544583	1000	+	.	gene_id "MSTRG.1151"; transcript_id "MSTRG.1151.30"; exon_number "5";
chr1	StringTie	exon	15546767	15546871	1000	+	.	gene_id "MSTRG.1151"; transcript_id "MSTRG.1151.30"; exon_number "6";
chr1	StringTie	exon	15548270	15548428	1000	+	.	gene_id "MSTRG.1151"; transcript_id "MSTRG.1151.30"; exon_number "7";
chr1	StringTie	exon	15556715	15556802	1000	+	.	gene_id "MSTRG.1151"; transcript_id "MSTRG.1151.30"; exon_number "8";
chr1	StringTie	exon	15559526	15559656	1000	+	.	gene_id "MSTRG.1151"; transcript_id "MSTRG.1151.30"; exon_number "9";
chr1	StringTie	exon	15562142	15562325	1000	+	.	gene_id "MSTRG.1151"; transcript_id "MSTRG.1151.30"; exon_number "10";
chr1	StringTie	exon	15563929	15564111	1000	+	.	gene_id "MSTRG.1151"; transcript_id "MSTRG.1151.30"; exon_number "11";
chr1	StringTie	exon	15564283	15564359	1000	+	.	gene_id "MSTRG.1151"; transcript_id "MSTRG.1151.30"; exon_number "12";
chr1	StringTie	exon	15565919	15565999	1000	+	.	gene_id "MSTRG.1151"; transcript_id "MSTRG.1151.30"; exon_number "13";
chr1	StringTie	exon	15566082	15566180	1000	+	.	gene_id "MSTRG.1151"; transcript_id "MSTRG.1151.30"; exon_number "14";
chr1	StringTie	exon	15567099	15567269	1000	+	.	gene_id "MSTRG.1151"; transcript_id "MSTRG.1151.30"; exon_number "15";
chr1	StringTie	exon	15567778	15572356	1000	+	.	gene_id "MSTRG.1151"; transcript_id "MSTRG.1151.30"; exon_number "16";
chr1	StringTie	transcript	15526859	15573315	1000	+	.	gene_id "MSTRG.1151"; transcript_id "MSTRG.1151.31";
chr1	StringTie	exon	15526859	15526958	1000	+	.	gene_id "MSTRG.1151"; transcript_id "MSTRG.1151.31"; exon_number "1";
chr1	StringTie	exon	15529088	15529272	1000	+	.	gene_id "MSTRG.1151"; transcript_id "MSTRG.1151.31"; exon_number "2";
chr1	StringTie	exon	15534237	15534303	1000	+	.	gene_id "MSTRG.1151"; transcript_id "MSTRG.1151.31"; exon_number "3";
chr1	StringTie	exon	15536475	15536814	1000	+	.	gene_id "MSTRG.1151"; transcript_id "MSTRG.1151.31"; exon_number "4";
chr1	StringTie	exon	15544399	15544583	1000	+	.	gene_id "MSTRG.1151"; transcript_id "MSTRG.1151.31"; exon_number "5";
chr1	StringTie	exon	15546767	15546871	1000	+	.	gene_id "MSTRG.1151"; transcript_id "MSTRG.1151.31"; exon_number "6";
chr1	StringTie	exon	15548270	15548428	1000	+	.	gene_id "MSTRG.1151"; transcript_id "MSTRG.1151.31"; exon_number "7";
chr1	StringTie	exon	15559526	15559656	1000	+	.	gene_id "MSTRG.1151"; transcript_id "MSTRG.1151.31"; exon_number "8";
chr1	StringTie	exon	15562142	15562325	1000	+	.	gene_id "MSTRG.1151"; transcript_id "MSTRG.1151.31"; exon_number "9";
chr1	StringTie	exon	15563929	15564111	1000	+	.	gene_id "MSTRG.1151"; transcript_id "MSTRG.1151.31"; exon_number "10";
chr1	StringTie	exon	15564283	15564359	1000	+	.	gene_id "MSTRG.1151"; transcript_id "MSTRG.1151.31"; exon_number "11";
chr1	StringTie	exon	15565919	15566180	1000	+	.	gene_id "MSTRG.1151"; transcript_id "MSTRG.1151.31"; exon_number "12";
chr1	StringTie	exon	15567099	15567269	1000	+	.	gene_id "MSTRG.1151"; transcript_id "MSTRG.1151.31"; exon_number "13";
chr1	StringTie	exon	15567778	15572327	1000	+	.	gene_id "MSTRG.1151"; transcript_id "MSTRG.1151.31"; exon_number "14";
chr1	StringTie	exon	15572638	15573315	1000	+	.	gene_id "MSTRG.1151"; transcript_id "MSTRG.1151.31"; exon_number "15";
chr1	StringTie	transcript	15526860	15572439	1000	+	.	gene_id "MSTRG.1151"; transcript_id "MSTRG.1151.32";
chr1	StringTie	exon	15526860	15526958	1000	+	.	gene_id "MSTRG.1151"; transcript_id "MSTRG.1151.32"; exon_number "1";
chr1	StringTie	exon	15529088	15529272	1000	+	.	gene_id "MSTRG.1151"; transcript_id "MSTRG.1151.32"; exon_number "2";
chr1	StringTie	exon	15534237	15534303	1000	+	.	gene_id "MSTRG.1151"; transcript_id "MSTRG.1151.32"; exon_number "3";
chr1	StringTie	exon	15536475	15536814	1000	+	.	gene_id "MSTRG.1151"; transcript_id "MSTRG.1151.32"; exon_number "4";
chr1	StringTie	exon	15544399	15544583	1000	+	.	gene_id "MSTRG.1151"; transcript_id "MSTRG.1151.32"; exon_number "5";
chr1	StringTie	exon	15546767	15546871	1000	+	.	gene_id "MSTRG.1151"; transcript_id "MSTRG.1151.32"; exon_number "6";
chr1	StringTie	exon	15548270	15548428	1000	+	.	gene_id "MSTRG.1151"; transcript_id "MSTRG.1151.32"; exon_number "7";
chr1	StringTie	exon	15559526	15559656	1000	+	.	gene_id "MSTRG.1151"; transcript_id "MSTRG.1151.32"; exon_number "8";
chr1	StringTie	exon	15562142	15562325	1000	+	.	gene_id "MSTRG.1151"; transcript_id "MSTRG.1151.32"; exon_number "9";
chr1	StringTie	exon	15563929	15564111	1000	+	.	gene_id "MSTRG.1151"; transcript_id "MSTRG.1151.32"; exon_number "10";
chr1	StringTie	exon	15564283	15564359	1000	+	.	gene_id "MSTRG.1151"; transcript_id "MSTRG.1151.32"; exon_number "11";
chr1	StringTie	exon	15565182	15565453	1000	+	.	gene_id "MSTRG.1151"; transcript_id "MSTRG.1151.32"; exon_number "12";
chr1	StringTie	exon	15565919	15565999	1000	+	.	gene_id "MSTRG.1151"; transcript_id "MSTRG.1151.32"; exon_number "13";
chr1	StringTie	exon	15566082	15566180	1000	+	.	gene_id "MSTRG.1151"; transcript_id "MSTRG.1151.32"; exon_number "14";
chr1	StringTie	exon	15567099	15567269	1000	+	.	gene_id "MSTRG.1151"; transcript_id "MSTRG.1151.32"; exon_number "15";
chr1	StringTie	exon	15567778	15571949	1000	+	.	gene_id "MSTRG.1151"; transcript_id "MSTRG.1151.32"; exon_number "16";
chr1	StringTie	exon	15572314	15572439	1000	+	.	gene_id "MSTRG.1151"; transcript_id "MSTRG.1151.32"; exon_number "17";
chr1	StringTie	transcript	15526862	15590258	1000	+	.	gene_id "MSTRG.1151"; transcript_id "MSTRG.1151.33";
chr1	StringTie	exon	15526862	15526958	1000	+	.	gene_id "MSTRG.1151"; transcript_id "MSTRG.1151.33"; exon_number "1";
chr1	StringTie	exon	15529088	15529272	1000	+	.	gene_id "MSTRG.1151"; transcript_id "MSTRG.1151.33"; exon_number "2";
chr1	StringTie	exon	15534237	15534303	1000	+	.	gene_id "MSTRG.1151"; transcript_id "MSTRG.1151.33"; exon_number "3";
chr1	StringTie	exon	15536475	15536814	1000	+	.	gene_id "MSTRG.1151"; transcript_id "MSTRG.1151.33"; exon_number "4";
chr1	StringTie	exon	15544399	15544583	1000	+	.	gene_id "MSTRG.1151"; transcript_id "MSTRG.1151.33"; exon_number "5";
chr1	StringTie	exon	15546767	15546871	1000	+	.	gene_id "MSTRG.1151"; transcript_id "MSTRG.1151.33"; exon_number "6";
chr1	StringTie	exon	15548270	15548428	1000	+	.	gene_id "MSTRG.1151"; transcript_id "MSTRG.1151.33"; exon_number "7";
chr1	StringTie	exon	15559526	15559656	1000	+	.	gene_id "MSTRG.1151"; transcript_id "MSTRG.1151.33"; exon_number "8";
chr1	StringTie	exon	15562142	15562325	1000	+	.	gene_id "MSTRG.1151"; transcript_id "MSTRG.1151.33"; exon_number "9";
chr1	StringTie	exon	15563929	15564111	1000	+	.	gene_id "MSTRG.1151"; transcript_id "MSTRG.1151.33"; exon_number "10";
chr1	StringTie	exon	15564283	15564359	1000	+	.	gene_id "MSTRG.1151"; transcript_id "MSTRG.1151.33"; exon_number "11";
chr1	StringTie	exon	15565919	15571963	1000	+	.	gene_id "MSTRG.1151"; transcript_id "MSTRG.1151.33"; exon_number "12";
chr1	StringTie	exon	15572297	15572981	1000	+	.	gene_id "MSTRG.1151"; transcript_id "MSTRG.1151.33"; exon_number "13";
chr1	StringTie	exon	15590228	15590258	1000	+	.	gene_id "MSTRG.1151"; transcript_id "MSTRG.1151.33"; exon_number "14";
chr1	StringTie	transcript	15526864	15572376	1000	+	.	gene_id "MSTRG.1151"; transcript_id "MSTRG.1151.34";
chr1	StringTie	exon	15526864	15526958	1000	+	.	gene_id "MSTRG.1151"; transcript_id "MSTRG.1151.34"; exon_number "1";
chr1	StringTie	exon	15529088	15529272	1000	+	.	gene_id "MSTRG.1151"; transcript_id "MSTRG.1151.34"; exon_number "2";
chr1	StringTie	exon	15534237	15534303	1000	+	.	gene_id "MSTRG.1151"; transcript_id "MSTRG.1151.34"; exon_number "3";
chr1	StringTie	exon	15536475	15536814	1000	+	.	gene_id "MSTRG.1151"; transcript_id "MSTRG.1151.34"; exon_number "4";
chr1	StringTie	exon	15544399	15544583	1000	+	.	gene_id "MSTRG.1151"; transcript_id "MSTRG.1151.34"; exon_number "5";
chr1	StringTie	exon	15545468	15545644	1000	+	.	gene_id "MSTRG.1151"; transcript_id "MSTRG.1151.34"; exon_number "6";
chr1	StringTie	exon	15546767	15546871	1000	+	.	gene_id "MSTRG.1151"; transcript_id "MSTRG.1151.34"; exon_number "7";
chr1	StringTie	exon	15548270	15548428	1000	+	.	gene_id "MSTRG.1151"; transcript_id "MSTRG.1151.34"; exon_number "8";
chr1	StringTie	exon	15559526	15559656	1000	+	.	gene_id "MSTRG.1151"; transcript_id "MSTRG.1151.34"; exon_number "9";
chr1	StringTie	exon	15562142	15562325	1000	+	.	gene_id "MSTRG.1151"; transcript_id "MSTRG.1151.34"; exon_number "10";
chr1	StringTie	exon	15563929	15564111	1000	+	.	gene_id "MSTRG.1151"; transcript_id "MSTRG.1151.34"; exon_number "11";
chr1	StringTie	exon	15564283	15564359	1000	+	.	gene_id "MSTRG.1151"; transcript_id "MSTRG.1151.34"; exon_number "12";
chr1	StringTie	exon	15565919	15565999	1000	+	.	gene_id "MSTRG.1151"; transcript_id "MSTRG.1151.34"; exon_number "13";
chr1	StringTie	exon	15566082	15566180	1000	+	.	gene_id "MSTRG.1151"; transcript_id "MSTRG.1151.34"; exon_number "14";
chr1	StringTie	exon	15567099	15567269	1000	+	.	gene_id "MSTRG.1151"; transcript_id "MSTRG.1151.34"; exon_number "15";
chr1	StringTie	exon	15567778	15571949	1000	+	.	gene_id "MSTRG.1151"; transcript_id "MSTRG.1151.34"; exon_number "16";
chr1	StringTie	exon	15572314	15572376	1000	+	.	gene_id "MSTRG.1151"; transcript_id "MSTRG.1151.34"; exon_number "17";
chr1	StringTie	transcript	15526865	15572723	1000	+	.	gene_id "MSTRG.1151"; transcript_id "MSTRG.1151.35";
chr1	StringTie	exon	15526865	15526958	1000	+	.	gene_id "MSTRG.1151"; transcript_id "MSTRG.1151.35"; exon_number "1";
chr1	StringTie	exon	15529088	15529272	1000	+	.	gene_id "MSTRG.1151"; transcript_id "MSTRG.1151.35"; exon_number "2";
chr1	StringTie	exon	15534237	15534303	1000	+	.	gene_id "MSTRG.1151"; transcript_id "MSTRG.1151.35"; exon_number "3";
chr1	StringTie	exon	15536475	15536814	1000	+	.	gene_id "MSTRG.1151"; transcript_id "MSTRG.1151.35"; exon_number "4";
chr1	StringTie	exon	15544399	15544583	1000	+	.	gene_id "MSTRG.1151"; transcript_id "MSTRG.1151.35"; exon_number "5";
chr1	StringTie	exon	15546767	15546871	1000	+	.	gene_id "MSTRG.1151"; transcript_id "MSTRG.1151.35"; exon_number "6";
chr1	StringTie	exon	15548270	15548428	1000	+	.	gene_id "MSTRG.1151"; transcript_id "MSTRG.1151.35"; exon_number "7";
chr1	StringTie	exon	15559526	15559656	1000	+	.	gene_id "MSTRG.1151"; transcript_id "MSTRG.1151.35"; exon_number "8";
chr1	StringTie	exon	15562142	15562325	1000	+	.	gene_id "MSTRG.1151"; transcript_id "MSTRG.1151.35"; exon_number "9";
chr1	StringTie	exon	15563929	15564111	1000	+	.	gene_id "MSTRG.1151"; transcript_id "MSTRG.1151.35"; exon_number "10";
chr1	StringTie	exon	15564283	15564359	1000	+	.	gene_id "MSTRG.1151"; transcript_id "MSTRG.1151.35"; exon_number "11";
chr1	StringTie	exon	15565919	15565999	1000	+	.	gene_id "MSTRG.1151"; transcript_id "MSTRG.1151.35"; exon_number "12";
chr1	StringTie	exon	15566082	15566180	1000	+	.	gene_id "MSTRG.1151"; transcript_id "MSTRG.1151.35"; exon_number "13";
chr1	StringTie	exon	15567099	15567269	1000	+	.	gene_id "MSTRG.1151"; transcript_id "MSTRG.1151.35"; exon_number "14";
chr1	StringTie	exon	15567778	15571949	1000	+	.	gene_id "MSTRG.1151"; transcript_id "MSTRG.1151.35"; exon_number "15";
chr1	StringTie	exon	15572314	15572404	1000	+	.	gene_id "MSTRG.1151"; transcript_id "MSTRG.1151.35"; exon_number "16";
chr1	StringTie	exon	15572571	15572723	1000	+	.	gene_id "MSTRG.1151"; transcript_id "MSTRG.1151.35"; exon_number "17";
chr1	StringTie	transcript	15526870	15572802	1000	+	.	gene_id "MSTRG.1151"; transcript_id "MSTRG.1151.36";
chr1	StringTie	exon	15526870	15526958	1000	+	.	gene_id "MSTRG.1151"; transcript_id "MSTRG.1151.36"; exon_number "1";
chr1	StringTie	exon	15529088	15529272	1000	+	.	gene_id "MSTRG.1151"; transcript_id "MSTRG.1151.36"; exon_number "2";
chr1	StringTie	exon	15534237	15534303	1000	+	.	gene_id "MSTRG.1151"; transcript_id "MSTRG.1151.36"; exon_number "3";
chr1	StringTie	exon	15536475	15536814	1000	+	.	gene_id "MSTRG.1151"; transcript_id "MSTRG.1151.36"; exon_number "4";
chr1	StringTie	exon	15544399	15544583	1000	+	.	gene_id "MSTRG.1151"; transcript_id "MSTRG.1151.36"; exon_number "5";
chr1	StringTie	exon	15546767	15546871	1000	+	.	gene_id "MSTRG.1151"; transcript_id "MSTRG.1151.36"; exon_number "6";
chr1	StringTie	exon	15548270	15548428	1000	+	.	gene_id "MSTRG.1151"; transcript_id "MSTRG.1151.36"; exon_number "7";
chr1	StringTie	exon	15559526	15559656	1000	+	.	gene_id "MSTRG.1151"; transcript_id "MSTRG.1151.36"; exon_number "8";
chr1	StringTie	exon	15562142	15562325	1000	+	.	gene_id "MSTRG.1151"; transcript_id "MSTRG.1151.36"; exon_number "9";
chr1	StringTie	exon	15563929	15564111	1000	+	.	gene_id "MSTRG.1151"; transcript_id "MSTRG.1151.36"; exon_number "10";
chr1	StringTie	exon	15564283	15564359	1000	+	.	gene_id "MSTRG.1151"; transcript_id "MSTRG.1151.36"; exon_number "11";
chr1	StringTie	exon	15565919	15565999	1000	+	.	gene_id "MSTRG.1151"; transcript_id "MSTRG.1151.36"; exon_number "12";
chr1	StringTie	exon	15566082	15566180	1000	+	.	gene_id "MSTRG.1151"; transcript_id "MSTRG.1151.36"; exon_number "13";
chr1	StringTie	exon	15567099	15567269	1000	+	.	gene_id "MSTRG.1151"; transcript_id "MSTRG.1151.36"; exon_number "14";
chr1	StringTie	exon	15567778	15572327	1000	+	.	gene_id "MSTRG.1151"; transcript_id "MSTRG.1151.36"; exon_number "15";
chr1	StringTie	exon	15572638	15572802	1000	+	.	gene_id "MSTRG.1151"; transcript_id "MSTRG.1151.36"; exon_number "16";
chr1	StringTie	transcript	15526872	15576196	1000	+	.	gene_id "MSTRG.1151"; transcript_id "MSTRG.1151.37";
chr1	StringTie	exon	15526872	15526958	1000	+	.	gene_id "MSTRG.1151"; transcript_id "MSTRG.1151.37"; exon_number "1";
chr1	StringTie	exon	15534237	15534303	1000	+	.	gene_id "MSTRG.1151"; transcript_id "MSTRG.1151.37"; exon_number "2";
chr1	StringTie	exon	15536475	15536814	1000	+	.	gene_id "MSTRG.1151"; transcript_id "MSTRG.1151.37"; exon_number "3";
chr1	StringTie	exon	15544399	15544583	1000	+	.	gene_id "MSTRG.1151"; transcript_id "MSTRG.1151.37"; exon_number "4";
chr1	StringTie	exon	15546767	15546871	1000	+	.	gene_id "MSTRG.1151"; transcript_id "MSTRG.1151.37"; exon_number "5";
chr1	StringTie	exon	15548270	15548428	1000	+	.	gene_id "MSTRG.1151"; transcript_id "MSTRG.1151.37"; exon_number "6";
chr1	StringTie	exon	15559526	15559656	1000	+	.	gene_id "MSTRG.1151"; transcript_id "MSTRG.1151.37"; exon_number "7";
chr1	StringTie	exon	15562142	15562325	1000	+	.	gene_id "MSTRG.1151"; transcript_id "MSTRG.1151.37"; exon_number "8";
chr1	StringTie	exon	15563929	15564111	1000	+	.	gene_id "MSTRG.1151"; transcript_id "MSTRG.1151.37"; exon_number "9";
chr1	StringTie	exon	15564283	15564359	1000	+	.	gene_id "MSTRG.1151"; transcript_id "MSTRG.1151.37"; exon_number "10";
chr1	StringTie	exon	15565919	15565999	1000	+	.	gene_id "MSTRG.1151"; transcript_id "MSTRG.1151.37"; exon_number "11";
chr1	StringTie	exon	15566082	15566180	1000	+	.	gene_id "MSTRG.1151"; transcript_id "MSTRG.1151.37"; exon_number "12";
chr1	StringTie	exon	15567099	15567269	1000	+	.	gene_id "MSTRG.1151"; transcript_id "MSTRG.1151.37"; exon_number "13";
chr1	StringTie	exon	15574760	15576196	1000	+	.	gene_id "MSTRG.1151"; transcript_id "MSTRG.1151.37"; exon_number "14";
chr1	StringTie	transcript	15526873	15573913	1000	+	.	gene_id "MSTRG.1151"; transcript_id "MSTRG.1151.38";
chr1	StringTie	exon	15526873	15526958	1000	+	.	gene_id "MSTRG.1151"; transcript_id "MSTRG.1151.38"; exon_number "1";
chr1	StringTie	exon	15534237	15534303	1000	+	.	gene_id "MSTRG.1151"; transcript_id "MSTRG.1151.38"; exon_number "2";
chr1	StringTie	exon	15536475	15536814	1000	+	.	gene_id "MSTRG.1151"; transcript_id "MSTRG.1151.38"; exon_number "3";
chr1	StringTie	exon	15544399	15544583	1000	+	.	gene_id "MSTRG.1151"; transcript_id "MSTRG.1151.38"; exon_number "4";
chr1	StringTie	exon	15546767	15546871	1000	+	.	gene_id "MSTRG.1151"; transcript_id "MSTRG.1151.38"; exon_number "5";
chr1	StringTie	exon	15548270	15548428	1000	+	.	gene_id "MSTRG.1151"; transcript_id "MSTRG.1151.38"; exon_number "6";
chr1	StringTie	exon	15559526	15559656	1000	+	.	gene_id "MSTRG.1151"; transcript_id "MSTRG.1151.38"; exon_number "7";
chr1	StringTie	exon	15562142	15562325	1000	+	.	gene_id "MSTRG.1151"; transcript_id "MSTRG.1151.38"; exon_number "8";
chr1	StringTie	exon	15563929	15564111	1000	+	.	gene_id "MSTRG.1151"; transcript_id "MSTRG.1151.38"; exon_number "9";
chr1	StringTie	exon	15564283	15564359	1000	+	.	gene_id "MSTRG.1151"; transcript_id "MSTRG.1151.38"; exon_number "10";
chr1	StringTie	exon	15565919	15566180	1000	+	.	gene_id "MSTRG.1151"; transcript_id "MSTRG.1151.38"; exon_number "11";
chr1	StringTie	exon	15567099	15567269	1000	+	.	gene_id "MSTRG.1151"; transcript_id "MSTRG.1151.38"; exon_number "12";
chr1	StringTie	exon	15567778	15573913	1000	+	.	gene_id "MSTRG.1151"; transcript_id "MSTRG.1151.38"; exon_number "13";
chr1	StringTie	transcript	15543893	15571773	1000	+	.	gene_id "MSTRG.1151"; transcript_id "MSTRG.1151.39";
chr1	StringTie	exon	15543893	15543911	1000	+	.	gene_id "MSTRG.1151"; transcript_id "MSTRG.1151.39"; exon_number "1";
chr1	StringTie	exon	15544399	15544583	1000	+	.	gene_id "MSTRG.1151"; transcript_id "MSTRG.1151.39"; exon_number "2";
chr1	StringTie	exon	15546767	15546871	1000	+	.	gene_id "MSTRG.1151"; transcript_id "MSTRG.1151.39"; exon_number "3";
chr1	StringTie	exon	15548270	15548428	1000	+	.	gene_id "MSTRG.1151"; transcript_id "MSTRG.1151.39"; exon_number "4";
chr1	StringTie	exon	15559526	15559656	1000	+	.	gene_id "MSTRG.1151"; transcript_id "MSTRG.1151.39"; exon_number "5";
chr1	StringTie	exon	15562142	15562325	1000	+	.	gene_id "MSTRG.1151"; transcript_id "MSTRG.1151.39"; exon_number "6";
chr1	StringTie	exon	15563929	15564111	1000	+	.	gene_id "MSTRG.1151"; transcript_id "MSTRG.1151.39"; exon_number "7";
chr1	StringTie	exon	15564283	15564359	1000	+	.	gene_id "MSTRG.1151"; transcript_id "MSTRG.1151.39"; exon_number "8";
chr1	StringTie	exon	15565919	15565999	1000	+	.	gene_id "MSTRG.1151"; transcript_id "MSTRG.1151.39"; exon_number "9";
chr1	StringTie	exon	15566082	15566180	1000	+	.	gene_id "MSTRG.1151"; transcript_id "MSTRG.1151.39"; exon_number "10";
chr1	StringTie	exon	15567099	15567269	1000	+	.	gene_id "MSTRG.1151"; transcript_id "MSTRG.1151.39"; exon_number "11";
chr1	StringTie	exon	15567778	15571773	1000	+	.	gene_id "MSTRG.1151"; transcript_id "MSTRG.1151.39"; exon_number "12";
chr1	StringTie	transcript	15526737	15572443	1000	+	.	gene_id "MSTRG.1151"; transcript_id "MSTRG.1151.4";
chr1	StringTie	exon	15526737	15526958	1000	+	.	gene_id "MSTRG.1151"; transcript_id "MSTRG.1151.4"; exon_number "1";
chr1	StringTie	exon	15534237	15534303	1000	+	.	gene_id "MSTRG.1151"; transcript_id "MSTRG.1151.4"; exon_number "2";
chr1	StringTie	exon	15536475	15536814	1000	+	.	gene_id "MSTRG.1151"; transcript_id "MSTRG.1151.4"; exon_number "3";
chr1	StringTie	exon	15544399	15544583	1000	+	.	gene_id "MSTRG.1151"; transcript_id "MSTRG.1151.4"; exon_number "4";
chr1	StringTie	exon	15546767	15546871	1000	+	.	gene_id "MSTRG.1151"; transcript_id "MSTRG.1151.4"; exon_number "5";
chr1	StringTie	exon	15548270	15548428	1000	+	.	gene_id "MSTRG.1151"; transcript_id "MSTRG.1151.4"; exon_number "6";
chr1	StringTie	exon	15559526	15559656	1000	+	.	gene_id "MSTRG.1151"; transcript_id "MSTRG.1151.4"; exon_number "7";
chr1	StringTie	exon	15562142	15562325	1000	+	.	gene_id "MSTRG.1151"; transcript_id "MSTRG.1151.4"; exon_number "8";
chr1	StringTie	exon	15563929	15564111	1000	+	.	gene_id "MSTRG.1151"; transcript_id "MSTRG.1151.4"; exon_number "9";
chr1	StringTie	exon	15564283	15564359	1000	+	.	gene_id "MSTRG.1151"; transcript_id "MSTRG.1151.4"; exon_number "10";
chr1	StringTie	exon	15565919	15565999	1000	+	.	gene_id "MSTRG.1151"; transcript_id "MSTRG.1151.4"; exon_number "11";
chr1	StringTie	exon	15566082	15566180	1000	+	.	gene_id "MSTRG.1151"; transcript_id "MSTRG.1151.4"; exon_number "12";
chr1	StringTie	exon	15567099	15567269	1000	+	.	gene_id "MSTRG.1151"; transcript_id "MSTRG.1151.4"; exon_number "13";
chr1	StringTie	exon	15567778	15571963	1000	+	.	gene_id "MSTRG.1151"; transcript_id "MSTRG.1151.4"; exon_number "14";
chr1	StringTie	exon	15572297	15572443	1000	+	.	gene_id "MSTRG.1151"; transcript_id "MSTRG.1151.4"; exon_number "15";
chr1	StringTie	transcript	15559483	15572816	1000	+	.	gene_id "MSTRG.1151"; transcript_id "MSTRG.1151.40";
chr1	StringTie	exon	15559483	15559656	1000	+	.	gene_id "MSTRG.1151"; transcript_id "MSTRG.1151.40"; exon_number "1";
chr1	StringTie	exon	15562142	15562325	1000	+	.	gene_id "MSTRG.1151"; transcript_id "MSTRG.1151.40"; exon_number "2";
chr1	StringTie	exon	15563929	15564111	1000	+	.	gene_id "MSTRG.1151"; transcript_id "MSTRG.1151.40"; exon_number "3";
chr1	StringTie	exon	15564283	15564359	1000	+	.	gene_id "MSTRG.1151"; transcript_id "MSTRG.1151.40"; exon_number "4";
chr1	StringTie	exon	15565919	15565999	1000	+	.	gene_id "MSTRG.1151"; transcript_id "MSTRG.1151.40"; exon_number "5";
chr1	StringTie	exon	15566082	15572404	1000	+	.	gene_id "MSTRG.1151"; transcript_id "MSTRG.1151.40"; exon_number "6";
chr1	StringTie	exon	15572664	15572816	1000	+	.	gene_id "MSTRG.1151"; transcript_id "MSTRG.1151.40"; exon_number "7";
chr1	StringTie	transcript	15564283	15572356	1000	+	.	gene_id "MSTRG.1151"; transcript_id "MSTRG.1151.43";
chr1	StringTie	exon	15564283	15564359	1000	+	.	gene_id "MSTRG.1151"; transcript_id "MSTRG.1151.43"; exon_number "1";
chr1	StringTie	exon	15565919	15565999	1000	+	.	gene_id "MSTRG.1151"; transcript_id "MSTRG.1151.43"; exon_number "2";
chr1	StringTie	exon	15566082	15566299	1000	+	.	gene_id "MSTRG.1151"; transcript_id "MSTRG.1151.43"; exon_number "3";
chr1	StringTie	exon	15567103	15567269	1000	+	.	gene_id "MSTRG.1151"; transcript_id "MSTRG.1151.43"; exon_number "4";
chr1	StringTie	exon	15567778	15572356	1000	+	.	gene_id "MSTRG.1151"; transcript_id "MSTRG.1151.43"; exon_number "5";
chr1	StringTie	transcript	15565116	15574859	1000	+	.	gene_id "MSTRG.1151"; transcript_id "MSTRG.1151.44";
chr1	StringTie	exon	15565116	15565453	1000	+	.	gene_id "MSTRG.1151"; transcript_id "MSTRG.1151.44"; exon_number "1";
chr1	StringTie	exon	15565919	15567269	1000	+	.	gene_id "MSTRG.1151"; transcript_id "MSTRG.1151.44"; exon_number "2";
chr1	StringTie	exon	15574760	15574859	1000	+	.	gene_id "MSTRG.1151"; transcript_id "MSTRG.1151.44"; exon_number "3";
chr1	StringTie	transcript	15526742	15590255	1000	+	.	gene_id "MSTRG.1151"; transcript_id "MSTRG.1151.5";
chr1	StringTie	exon	15526742	15526958	1000	+	.	gene_id "MSTRG.1151"; transcript_id "MSTRG.1151.5"; exon_number "1";
chr1	StringTie	exon	15529088	15529272	1000	+	.	gene_id "MSTRG.1151"; transcript_id "MSTRG.1151.5"; exon_number "2";
chr1	StringTie	exon	15534237	15534303	1000	+	.	gene_id "MSTRG.1151"; transcript_id "MSTRG.1151.5"; exon_number "3";
chr1	StringTie	exon	15536475	15536814	1000	+	.	gene_id "MSTRG.1151"; transcript_id "MSTRG.1151.5"; exon_number "4";
chr1	StringTie	exon	15544399	15544583	1000	+	.	gene_id "MSTRG.1151"; transcript_id "MSTRG.1151.5"; exon_number "5";
chr1	StringTie	exon	15546767	15546871	1000	+	.	gene_id "MSTRG.1151"; transcript_id "MSTRG.1151.5"; exon_number "6";
chr1	StringTie	exon	15548270	15548428	1000	+	.	gene_id "MSTRG.1151"; transcript_id "MSTRG.1151.5"; exon_number "7";
chr1	StringTie	exon	15559526	15559656	1000	+	.	gene_id "MSTRG.1151"; transcript_id "MSTRG.1151.5"; exon_number "8";
chr1	StringTie	exon	15562142	15562325	1000	+	.	gene_id "MSTRG.1151"; transcript_id "MSTRG.1151.5"; exon_number "9";
chr1	StringTie	exon	15563929	15564111	1000	+	.	gene_id "MSTRG.1151"; transcript_id "MSTRG.1151.5"; exon_number "10";
chr1	StringTie	exon	15564283	15564359	1000	+	.	gene_id "MSTRG.1151"; transcript_id "MSTRG.1151.5"; exon_number "11";
chr1	StringTie	exon	15565919	15565999	1000	+	.	gene_id "MSTRG.1151"; transcript_id "MSTRG.1151.5"; exon_number "12";
chr1	StringTie	exon	15566082	15566180	1000	+	.	gene_id "MSTRG.1151"; transcript_id "MSTRG.1151.5"; exon_number "13";
chr1	StringTie	exon	15567099	15567269	1000	+	.	gene_id "MSTRG.1151"; transcript_id "MSTRG.1151.5"; exon_number "14";
chr1	StringTie	exon	15567778	15571949	1000	+	.	gene_id "MSTRG.1151"; transcript_id "MSTRG.1151.5"; exon_number "15";
chr1	StringTie	exon	15572314	15572981	1000	+	.	gene_id "MSTRG.1151"; transcript_id "MSTRG.1151.5"; exon_number "16";
chr1	StringTie	exon	15590228	15590255	1000	+	.	gene_id "MSTRG.1151"; transcript_id "MSTRG.1151.5"; exon_number "17";
chr1	StringTie	transcript	15526742	15584237	1000	+	.	gene_id "MSTRG.1151"; transcript_id "MSTRG.1151.6";
chr1	StringTie	exon	15526742	15526958	1000	+	.	gene_id "MSTRG.1151"; transcript_id "MSTRG.1151.6"; exon_number "1";
chr1	StringTie	exon	15529088	15529272	1000	+	.	gene_id "MSTRG.1151"; transcript_id "MSTRG.1151.6"; exon_number "2";
chr1	StringTie	exon	15534237	15534303	1000	+	.	gene_id "MSTRG.1151"; transcript_id "MSTRG.1151.6"; exon_number "3";
chr1	StringTie	exon	15536475	15536814	1000	+	.	gene_id "MSTRG.1151"; transcript_id "MSTRG.1151.6"; exon_number "4";
chr1	StringTie	exon	15544399	15544583	1000	+	.	gene_id "MSTRG.1151"; transcript_id "MSTRG.1151.6"; exon_number "5";
chr1	StringTie	exon	15546767	15546871	1000	+	.	gene_id "MSTRG.1151"; transcript_id "MSTRG.1151.6"; exon_number "6";
chr1	StringTie	exon	15548270	15548428	1000	+	.	gene_id "MSTRG.1151"; transcript_id "MSTRG.1151.6"; exon_number "7";
chr1	StringTie	exon	15559526	15559656	1000	+	.	gene_id "MSTRG.1151"; transcript_id "MSTRG.1151.6"; exon_number "8";
chr1	StringTie	exon	15562142	15562325	1000	+	.	gene_id "MSTRG.1151"; transcript_id "MSTRG.1151.6"; exon_number "9";
chr1	StringTie	exon	15563929	15564111	1000	+	.	gene_id "MSTRG.1151"; transcript_id "MSTRG.1151.6"; exon_number "10";
chr1	StringTie	exon	15564283	15564359	1000	+	.	gene_id "MSTRG.1151"; transcript_id "MSTRG.1151.6"; exon_number "11";
chr1	StringTie	exon	15565919	15567269	1000	+	.	gene_id "MSTRG.1151"; transcript_id "MSTRG.1151.6"; exon_number "12";
chr1	StringTie	exon	15567778	15571963	1000	+	.	gene_id "MSTRG.1151"; transcript_id "MSTRG.1151.6"; exon_number "13";
chr1	StringTie	exon	15572297	15572404	1000	+	.	gene_id "MSTRG.1151"; transcript_id "MSTRG.1151.6"; exon_number "14";
chr1	StringTie	exon	15584188	15584237	1000	+	.	gene_id "MSTRG.1151"; transcript_id "MSTRG.1151.6"; exon_number "15";
chr1	StringTie	transcript	15526759	15574562	1000	+	.	gene_id "MSTRG.1151"; transcript_id "MSTRG.1151.7";
chr1	StringTie	exon	15526759	15526958	1000	+	.	gene_id "MSTRG.1151"; transcript_id "MSTRG.1151.7"; exon_number "1";
chr1	StringTie	exon	15529088	15529272	1000	+	.	gene_id "MSTRG.1151"; transcript_id "MSTRG.1151.7"; exon_number "2";
chr1	StringTie	exon	15534237	15534303	1000	+	.	gene_id "MSTRG.1151"; transcript_id "MSTRG.1151.7"; exon_number "3";
chr1	StringTie	exon	15536475	15536814	1000	+	.	gene_id "MSTRG.1151"; transcript_id "MSTRG.1151.7"; exon_number "4";
chr1	StringTie	exon	15544399	15544583	1000	+	.	gene_id "MSTRG.1151"; transcript_id "MSTRG.1151.7"; exon_number "5";
chr1	StringTie	exon	15546767	15546871	1000	+	.	gene_id "MSTRG.1151"; transcript_id "MSTRG.1151.7"; exon_number "6";
chr1	StringTie	exon	15548270	15548428	1000	+	.	gene_id "MSTRG.1151"; transcript_id "MSTRG.1151.7"; exon_number "7";
chr1	StringTie	exon	15559526	15559656	1000	+	.	gene_id "MSTRG.1151"; transcript_id "MSTRG.1151.7"; exon_number "8";
chr1	StringTie	exon	15562142	15562325	1000	+	.	gene_id "MSTRG.1151"; transcript_id "MSTRG.1151.7"; exon_number "9";
chr1	StringTie	exon	15563929	15564111	1000	+	.	gene_id "MSTRG.1151"; transcript_id "MSTRG.1151.7"; exon_number "10";
chr1	StringTie	exon	15564283	15564359	1000	+	.	gene_id "MSTRG.1151"; transcript_id "MSTRG.1151.7"; exon_number "11";
chr1	StringTie	exon	15565919	15565999	1000	+	.	gene_id "MSTRG.1151"; transcript_id "MSTRG.1151.7"; exon_number "12";
chr1	StringTie	exon	15566082	15566180	1000	+	.	gene_id "MSTRG.1151"; transcript_id "MSTRG.1151.7"; exon_number "13";
chr1	StringTie	exon	15567099	15567269	1000	+	.	gene_id "MSTRG.1151"; transcript_id "MSTRG.1151.7"; exon_number "14";
chr1	StringTie	exon	15567778	15571963	1000	+	.	gene_id "MSTRG.1151"; transcript_id "MSTRG.1151.7"; exon_number "15";
chr1	StringTie	exon	15572297	15572570	1000	+	.	gene_id "MSTRG.1151"; transcript_id "MSTRG.1151.7"; exon_number "16";
chr1	StringTie	exon	15573118	15574562	1000	+	.	gene_id "MSTRG.1151"; transcript_id "MSTRG.1151.7"; exon_number "17";
chr1	StringTie	transcript	15526763	15572757	1000	+	.	gene_id "MSTRG.1151"; transcript_id "MSTRG.1151.8";
chr1	StringTie	exon	15526763	15526958	1000	+	.	gene_id "MSTRG.1151"; transcript_id "MSTRG.1151.8"; exon_number "1";
chr1	StringTie	exon	15534237	15534303	1000	+	.	gene_id "MSTRG.1151"; transcript_id "MSTRG.1151.8"; exon_number "2";
chr1	StringTie	exon	15536475	15536814	1000	+	.	gene_id "MSTRG.1151"; transcript_id "MSTRG.1151.8"; exon_number "3";
chr1	StringTie	exon	15544399	15544583	1000	+	.	gene_id "MSTRG.1151"; transcript_id "MSTRG.1151.8"; exon_number "4";
chr1	StringTie	exon	15546767	15546871	1000	+	.	gene_id "MSTRG.1151"; transcript_id "MSTRG.1151.8"; exon_number "5";
chr1	StringTie	exon	15548270	15548428	1000	+	.	gene_id "MSTRG.1151"; transcript_id "MSTRG.1151.8"; exon_number "6";
chr1	StringTie	exon	15559526	15559656	1000	+	.	gene_id "MSTRG.1151"; transcript_id "MSTRG.1151.8"; exon_number "7";
chr1	StringTie	exon	15562142	15562325	1000	+	.	gene_id "MSTRG.1151"; transcript_id "MSTRG.1151.8"; exon_number "8";
chr1	StringTie	exon	15563929	15564111	1000	+	.	gene_id "MSTRG.1151"; transcript_id "MSTRG.1151.8"; exon_number "9";
chr1	StringTie	exon	15564283	15564359	1000	+	.	gene_id "MSTRG.1151"; transcript_id "MSTRG.1151.8"; exon_number "10";
chr1	StringTie	exon	15565919	15565999	1000	+	.	gene_id "MSTRG.1151"; transcript_id "MSTRG.1151.8"; exon_number "11";
chr1	StringTie	exon	15566082	15566180	1000	+	.	gene_id "MSTRG.1151"; transcript_id "MSTRG.1151.8"; exon_number "12";
chr1	StringTie	exon	15567099	15567269	1000	+	.	gene_id "MSTRG.1151"; transcript_id "MSTRG.1151.8"; exon_number "13";
chr1	StringTie	exon	15567778	15572404	1000	+	.	gene_id "MSTRG.1151"; transcript_id "MSTRG.1151.8"; exon_number "14";
chr1	StringTie	exon	15572730	15572757	1000	+	.	gene_id "MSTRG.1151"; transcript_id "MSTRG.1151.8"; exon_number "15";
chr1	StringTie	transcript	15526764	15574788	1000	+	.	gene_id "MSTRG.1151"; transcript_id "MSTRG.1151.9";
chr1	StringTie	exon	15526764	15526958	1000	+	.	gene_id "MSTRG.1151"; transcript_id "MSTRG.1151.9"; exon_number "1";
chr1	StringTie	exon	15529088	15529272	1000	+	.	gene_id "MSTRG.1151"; transcript_id "MSTRG.1151.9"; exon_number "2";
chr1	StringTie	exon	15534237	15534303	1000	+	.	gene_id "MSTRG.1151"; transcript_id "MSTRG.1151.9"; exon_number "3";
chr1	StringTie	exon	15536475	15536814	1000	+	.	gene_id "MSTRG.1151"; transcript_id "MSTRG.1151.9"; exon_number "4";
chr1	StringTie	exon	15544399	15544583	1000	+	.	gene_id "MSTRG.1151"; transcript_id "MSTRG.1151.9"; exon_number "5";
chr1	StringTie	exon	15546767	15546871	1000	+	.	gene_id "MSTRG.1151"; transcript_id "MSTRG.1151.9"; exon_number "6";
chr1	StringTie	exon	15548270	15548428	1000	+	.	gene_id "MSTRG.1151"; transcript_id "MSTRG.1151.9"; exon_number "7";
chr1	StringTie	exon	15559526	15559656	1000	+	.	gene_id "MSTRG.1151"; transcript_id "MSTRG.1151.9"; exon_number "8";
chr1	StringTie	exon	15562142	15562325	1000	+	.	gene_id "MSTRG.1151"; transcript_id "MSTRG.1151.9"; exon_number "9";
chr1	StringTie	exon	15563929	15564111	1000	+	.	gene_id "MSTRG.1151"; transcript_id "MSTRG.1151.9"; exon_number "10";
chr1	StringTie	exon	15564283	15564359	1000	+	.	gene_id "MSTRG.1151"; transcript_id "MSTRG.1151.9"; exon_number "11";
chr1	StringTie	exon	15565919	15565999	1000	+	.	gene_id "MSTRG.1151"; transcript_id "MSTRG.1151.9"; exon_number "12";
chr1	StringTie	exon	15566082	15566180	1000	+	.	gene_id "MSTRG.1151"; transcript_id "MSTRG.1151.9"; exon_number "13";
chr1	StringTie	exon	15567099	15567269	1000	+	.	gene_id "MSTRG.1151"; transcript_id "MSTRG.1151.9"; exon_number "14";
chr1	StringTie	exon	15567778	15571949	1000	+	.	gene_id "MSTRG.1151"; transcript_id "MSTRG.1151.9"; exon_number "15";
chr1	StringTie	exon	15572314	15572570	1000	+	.	gene_id "MSTRG.1151"; transcript_id "MSTRG.1151.9"; exon_number "16";
chr1	StringTie	exon	15573118	15574788	1000	+	.	gene_id "MSTRG.1151"; transcript_id "MSTRG.1151.9"; exon_number "17";
chr1	StringTie	transcript	164551707	164552010	1000	.	.	gene_id "MSTRG.11510"; transcript_id "MSTRG.11510.1";
chr1	StringTie	exon	164551707	164552010	1000	.	.	gene_id "MSTRG.11510"; transcript_id "MSTRG.11510.1"; exon_number "1";
chr21	StringTie	transcript	37365477	37365932	1000	-	.	gene_id "MSTRG.115100"; transcript_id "ENST00000608783"; gene_name "AP001437.1"; ref_gene_id "ENSG00000273210";
chr21	StringTie	exon	37365477	37365932	1000	-	.	gene_id "MSTRG.115100"; transcript_id "ENST00000608783"; exon_number "1"; gene_name "AP001437.1"; ref_gene_id "ENSG00000273210";
chr21	StringTie	transcript	37531295	37531673	1000	.	.	gene_id "MSTRG.115101"; transcript_id "MSTRG.115101.1";
chr21	StringTie	exon	37531295	37531673	1000	.	.	gene_id "MSTRG.115101"; transcript_id "MSTRG.115101.1"; exon_number "1";
chr21	StringTie	transcript	37534841	37541586	1000	.	.	gene_id "MSTRG.115102"; transcript_id "MSTRG.115102.1";
chr21	StringTie	exon	37534841	37541586	1000	.	.	gene_id "MSTRG.115102"; transcript_id "MSTRG.115102.1"; exon_number "1";
chr21	StringTie	transcript	37542271	37543836	1000	.	.	gene_id "MSTRG.115103"; transcript_id "MSTRG.115103.1";
chr21	StringTie	exon	37542271	37543836	1000	.	.	gene_id "MSTRG.115103"; transcript_id "MSTRG.115103.1"; exon_number "1";
chr21	StringTie	transcript	37546585	37550222	1000	.	.	gene_id "MSTRG.115104"; transcript_id "MSTRG.115104.1";
chr21	StringTie	exon	37546585	37550222	1000	.	.	gene_id "MSTRG.115104"; transcript_id "MSTRG.115104.1"; exon_number "1";
chr21	StringTie	transcript	37551217	37551545	1000	.	.	gene_id "MSTRG.115105"; transcript_id "MSTRG.115105.1";
chr21	StringTie	exon	37551217	37551545	1000	.	.	gene_id "MSTRG.115105"; transcript_id "MSTRG.115105.1"; exon_number "1";
chr21	StringTie	transcript	37555005	37586347	1000	+	.	gene_id "MSTRG.115106"; transcript_id "MSTRG.115106.1";
chr21	StringTie	exon	37555005	37586347	1000	+	.	gene_id "MSTRG.115106"; transcript_id "MSTRG.115106.1"; exon_number "1";
chr21	StringTie	transcript	37559818	37569847	1000	+	.	gene_id "MSTRG.115106"; transcript_id "MSTRG.115106.2";
chr21	StringTie	exon	37559818	37564779	1000	+	.	gene_id "MSTRG.115106"; transcript_id "MSTRG.115106.2"; exon_number "1";
chr21	StringTie	exon	37568443	37569847	1000	+	.	gene_id "MSTRG.115106"; transcript_id "MSTRG.115106.2"; exon_number "2";
chr21	StringTie	transcript	37572402	37575766	1000	-	.	gene_id "MSTRG.115107"; transcript_id "MSTRG.115107.1";
chr21	StringTie	exon	37572402	37575470	1000	-	.	gene_id "MSTRG.115107"; transcript_id "MSTRG.115107.1"; exon_number "1";
chr21	StringTie	exon	37575578	37575766	1000	-	.	gene_id "MSTRG.115107"; transcript_id "MSTRG.115107.1"; exon_number "2";
chr21	StringTie	transcript	37581769	37594536	1000	-	.	gene_id "MSTRG.115108"; transcript_id "MSTRG.115108.1";
chr21	StringTie	exon	37581769	37582974	1000	-	.	gene_id "MSTRG.115108"; transcript_id "MSTRG.115108.1"; exon_number "1";
chr21	StringTie	exon	37591949	37594536	1000	-	.	gene_id "MSTRG.115108"; transcript_id "MSTRG.115108.1"; exon_number "2";
chr21	StringTie	transcript	37587563	37594931	1000	-	.	gene_id "MSTRG.115108"; transcript_id "MSTRG.115108.2";
chr21	StringTie	exon	37587563	37587928	1000	-	.	gene_id "MSTRG.115108"; transcript_id "MSTRG.115108.2"; exon_number "1";
chr21	StringTie	exon	37591654	37591822	1000	-	.	gene_id "MSTRG.115108"; transcript_id "MSTRG.115108.2"; exon_number "2";
chr21	StringTie	exon	37591949	37593122	1000	-	.	gene_id "MSTRG.115108"; transcript_id "MSTRG.115108.2"; exon_number "3";
chr21	StringTie	exon	37593399	37594931	1000	-	.	gene_id "MSTRG.115108"; transcript_id "MSTRG.115108.2"; exon_number "4";
chr21	StringTie	transcript	37587563	37594921	1000	-	.	gene_id "MSTRG.115108"; transcript_id "MSTRG.115108.3";
chr21	StringTie	exon	37587563	37587928	1000	-	.	gene_id "MSTRG.115108"; transcript_id "MSTRG.115108.3"; exon_number "1";
chr21	StringTie	exon	37591654	37591842	1000	-	.	gene_id "MSTRG.115108"; transcript_id "MSTRG.115108.3"; exon_number "2";
chr21	StringTie	exon	37591949	37593122	1000	-	.	gene_id "MSTRG.115108"; transcript_id "MSTRG.115108.3"; exon_number "3";
chr21	StringTie	exon	37593426	37594921	1000	-	.	gene_id "MSTRG.115108"; transcript_id "MSTRG.115108.3"; exon_number "4";
chr21	StringTie	transcript	37589549	37595731	1000	+	.	gene_id "MSTRG.115109"; transcript_id "MSTRG.115109.1";
chr21	StringTie	exon	37589549	37589766	1000	+	.	gene_id "MSTRG.115109"; transcript_id "MSTRG.115109.1"; exon_number "1";
chr21	StringTie	exon	37594707	37594931	1000	+	.	gene_id "MSTRG.115109"; transcript_id "MSTRG.115109.1"; exon_number "2";
chr21	StringTie	exon	37595540	37595731	1000	+	.	gene_id "MSTRG.115109"; transcript_id "MSTRG.115109.1"; exon_number "3";
chr21	StringTie	transcript	37592133	37595746	1000	+	.	gene_id "MSTRG.115109"; transcript_id "MSTRG.115109.2";
chr21	StringTie	exon	37592133	37594136	1000	+	.	gene_id "MSTRG.115109"; transcript_id "MSTRG.115109.2"; exon_number "1";
chr21	StringTie	exon	37594707	37594931	1000	+	.	gene_id "MSTRG.115109"; transcript_id "MSTRG.115109.2"; exon_number "2";
chr21	StringTie	exon	37595540	37595746	1000	+	.	gene_id "MSTRG.115109"; transcript_id "MSTRG.115109.2"; exon_number "3";
chr1	StringTie	transcript	164554679	164555372	1000	+	.	gene_id "MSTRG.11511"; transcript_id "MSTRG.11511.1";
chr1	StringTie	exon	164554679	164555372	1000	+	.	gene_id "MSTRG.11511"; transcript_id "MSTRG.11511.1"; exon_number "1";
chr21	StringTie	transcript	37596514	37596918	1000	.	.	gene_id "MSTRG.115110"; transcript_id "MSTRG.115110.1";
chr21	StringTie	exon	37596514	37596918	1000	.	.	gene_id "MSTRG.115110"; transcript_id "MSTRG.115110.1"; exon_number "1";
chr21	StringTie	transcript	37599020	37604172	1000	.	.	gene_id "MSTRG.115111"; transcript_id "MSTRG.115111.1";
chr21	StringTie	exon	37599020	37604172	1000	.	.	gene_id "MSTRG.115111"; transcript_id "MSTRG.115111.1"; exon_number "1";
chr21	StringTie	transcript	37604837	37605680	1000	.	.	gene_id "MSTRG.115112"; transcript_id "MSTRG.115112.1";
chr21	StringTie	exon	37604837	37605680	1000	.	.	gene_id "MSTRG.115112"; transcript_id "MSTRG.115112.1"; exon_number "1";
chr21	StringTie	transcript	37607376	37916446	1000	-	.	gene_id "MSTRG.115113"; transcript_id "ENST00000609713"; gene_name "KCNJ6"; ref_gene_id "ENSG00000157542";
chr21	StringTie	exon	37607376	37625484	1000	-	.	gene_id "MSTRG.115113"; transcript_id "ENST00000609713"; exon_number "1"; gene_name "KCNJ6"; ref_gene_id "ENSG00000157542";
chr21	StringTie	exon	37714211	37715131	1000	-	.	gene_id "MSTRG.115113"; transcript_id "ENST00000609713"; exon_number "2"; gene_name "KCNJ6"; ref_gene_id "ENSG00000157542";
chr21	StringTie	exon	37840658	37840709	1000	-	.	gene_id "MSTRG.115113"; transcript_id "ENST00000609713"; exon_number "3"; gene_name "KCNJ6"; ref_gene_id "ENSG00000157542";
chr21	StringTie	exon	37915884	37916446	1000	-	.	gene_id "MSTRG.115113"; transcript_id "ENST00000609713"; exon_number "4"; gene_name "KCNJ6"; ref_gene_id "ENSG00000157542";
chr21	StringTie	transcript	37606724	37918723	1000	-	.	gene_id "MSTRG.115113"; transcript_id "MSTRG.115113.1";
chr21	StringTie	exon	37606724	37625484	1000	-	.	gene_id "MSTRG.115113"; transcript_id "MSTRG.115113.1"; exon_number "1";
chr21	StringTie	exon	37714211	37715131	1000	-	.	gene_id "MSTRG.115113"; transcript_id "MSTRG.115113.1"; exon_number "2";
chr21	StringTie	exon	37840658	37840709	1000	-	.	gene_id "MSTRG.115113"; transcript_id "MSTRG.115113.1"; exon_number "3";
chr21	StringTie	exon	37915884	37915955	1000	-	.	gene_id "MSTRG.115113"; transcript_id "MSTRG.115113.1"; exon_number "4";
chr21	StringTie	exon	37916722	37918723	1000	-	.	gene_id "MSTRG.115113"; transcript_id "MSTRG.115113.1"; exon_number "5";
chr21	StringTie	transcript	37607156	37627094	1000	-	.	gene_id "MSTRG.115113"; transcript_id "MSTRG.115113.2";
chr21	StringTie	exon	37607156	37625484	1000	-	.	gene_id "MSTRG.115113"; transcript_id "MSTRG.115113.2"; exon_number "1";
chr21	StringTie	exon	37627076	37627094	1000	-	.	gene_id "MSTRG.115113"; transcript_id "MSTRG.115113.2"; exon_number "2";
chr21	StringTie	transcript	37607366	37639045	1000	-	.	gene_id "MSTRG.115113"; transcript_id "MSTRG.115113.3";
chr21	StringTie	exon	37607366	37625484	1000	-	.	gene_id "MSTRG.115113"; transcript_id "MSTRG.115113.3"; exon_number "1";
chr21	StringTie	exon	37638657	37639045	1000	-	.	gene_id "MSTRG.115113"; transcript_id "MSTRG.115113.3"; exon_number "2";
chr21	StringTie	transcript	37685850	37718996	1000	-	.	gene_id "MSTRG.115113"; transcript_id "MSTRG.115113.5";
chr21	StringTie	exon	37685850	37686056	1000	-	.	gene_id "MSTRG.115113"; transcript_id "MSTRG.115113.5"; exon_number "1";
chr21	StringTie	exon	37714211	37715131	1000	-	.	gene_id "MSTRG.115113"; transcript_id "MSTRG.115113.5"; exon_number "2";
chr21	StringTie	exon	37718891	37718996	1000	-	.	gene_id "MSTRG.115113"; transcript_id "MSTRG.115113.5"; exon_number "3";
chr21	StringTie	transcript	37692924	37715200	1000	-	.	gene_id "MSTRG.115113"; transcript_id "MSTRG.115113.6";
chr21	StringTie	exon	37692924	37693433	1000	-	.	gene_id "MSTRG.115113"; transcript_id "MSTRG.115113.6"; exon_number "1";
chr21	StringTie	exon	37714211	37715200	1000	-	.	gene_id "MSTRG.115113"; transcript_id "MSTRG.115113.6"; exon_number "2";
chr21	StringTie	transcript	37840437	37849431	1000	-	.	gene_id "MSTRG.115113"; transcript_id "MSTRG.115113.7";
chr21	StringTie	exon	37840437	37840709	1000	-	.	gene_id "MSTRG.115113"; transcript_id "MSTRG.115113.7"; exon_number "1";
chr21	StringTie	exon	37848666	37849431	1000	-	.	gene_id "MSTRG.115113"; transcript_id "MSTRG.115113.7"; exon_number "2";
chr21	StringTie	transcript	37840660	37855328	1000	-	.	gene_id "MSTRG.115113"; transcript_id "MSTRG.115113.8";
chr21	StringTie	exon	37840660	37840709	1000	-	.	gene_id "MSTRG.115113"; transcript_id "MSTRG.115113.8"; exon_number "1";
chr21	StringTie	exon	37855122	37855328	1000	-	.	gene_id "MSTRG.115113"; transcript_id "MSTRG.115113.8"; exon_number "2";
chr21	StringTie	transcript	37912791	37916518	1000	-	.	gene_id "MSTRG.115113"; transcript_id "MSTRG.115113.9";
chr21	StringTie	exon	37912791	37913814	1000	-	.	gene_id "MSTRG.115113"; transcript_id "MSTRG.115113.9"; exon_number "1";
chr21	StringTie	exon	37915884	37916518	1000	-	.	gene_id "MSTRG.115113"; transcript_id "MSTRG.115113.9"; exon_number "2";
chr21	StringTie	transcript	37646473	37663338	1000	+	.	gene_id "MSTRG.115114"; transcript_id "MSTRG.115114.1";
chr21	StringTie	exon	37646473	37646623	1000	+	.	gene_id "MSTRG.115114"; transcript_id "MSTRG.115114.1"; exon_number "1";
chr21	StringTie	exon	37659194	37663338	1000	+	.	gene_id "MSTRG.115114"; transcript_id "MSTRG.115114.1"; exon_number "2";
chr21	StringTie	transcript	37687119	37764119	1000	+	.	gene_id "MSTRG.115115"; transcript_id "MSTRG.115115.1";
chr21	StringTie	exon	37687119	37687505	1000	+	.	gene_id "MSTRG.115115"; transcript_id "MSTRG.115115.1"; exon_number "1";
chr21	StringTie	exon	37710314	37710443	1000	+	.	gene_id "MSTRG.115115"; transcript_id "MSTRG.115115.1"; exon_number "2";
chr21	StringTie	exon	37717121	37717235	1000	+	.	gene_id "MSTRG.115115"; transcript_id "MSTRG.115115.1"; exon_number "3";
chr21	StringTie	exon	37728553	37728673	1000	+	.	gene_id "MSTRG.115115"; transcript_id "MSTRG.115115.1"; exon_number "4";
chr21	StringTie	exon	37729928	37730824	1000	+	.	gene_id "MSTRG.115115"; transcript_id "MSTRG.115115.1"; exon_number "5";
chr21	StringTie	exon	37754570	37754700	1000	+	.	gene_id "MSTRG.115115"; transcript_id "MSTRG.115115.1"; exon_number "6";
chr21	StringTie	exon	37758146	37758202	1000	+	.	gene_id "MSTRG.115115"; transcript_id "MSTRG.115115.1"; exon_number "7";
chr21	StringTie	exon	37759306	37763332	1000	+	.	gene_id "MSTRG.115115"; transcript_id "MSTRG.115115.1"; exon_number "8";
chr21	StringTie	exon	37764093	37764119	1000	+	.	gene_id "MSTRG.115115"; transcript_id "MSTRG.115115.1"; exon_number "9";
chr21	StringTie	transcript	37714736	37733352	1000	+	.	gene_id "MSTRG.115115"; transcript_id "MSTRG.115115.10";
chr21	StringTie	exon	37714736	37714751	1000	+	.	gene_id "MSTRG.115115"; transcript_id "MSTRG.115115.10"; exon_number "1";
chr21	StringTie	exon	37716127	37716201	1000	+	.	gene_id "MSTRG.115115"; transcript_id "MSTRG.115115.10"; exon_number "2";
chr21	StringTie	exon	37717121	37717235	1000	+	.	gene_id "MSTRG.115115"; transcript_id "MSTRG.115115.10"; exon_number "3";
chr21	StringTie	exon	37728553	37728673	1000	+	.	gene_id "MSTRG.115115"; transcript_id "MSTRG.115115.10"; exon_number "4";
chr21	StringTie	exon	37729928	37733352	1000	+	.	gene_id "MSTRG.115115"; transcript_id "MSTRG.115115.10"; exon_number "5";
chr21	StringTie	transcript	37715045	37741041	1000	+	.	gene_id "MSTRG.115115"; transcript_id "MSTRG.115115.11";
chr21	StringTie	exon	37715045	37715334	1000	+	.	gene_id "MSTRG.115115"; transcript_id "MSTRG.115115.11"; exon_number "1";
chr21	StringTie	exon	37716127	37716201	1000	+	.	gene_id "MSTRG.115115"; transcript_id "MSTRG.115115.11"; exon_number "2";
chr21	StringTie	exon	37717121	37717235	1000	+	.	gene_id "MSTRG.115115"; transcript_id "MSTRG.115115.11"; exon_number "3";
chr21	StringTie	exon	37728553	37728673	1000	+	.	gene_id "MSTRG.115115"; transcript_id "MSTRG.115115.11"; exon_number "4";
chr21	StringTie	exon	37729928	37741041	1000	+	.	gene_id "MSTRG.115115"; transcript_id "MSTRG.115115.11"; exon_number "5";
chr21	StringTie	transcript	37742788	37765884	1000	+	.	gene_id "MSTRG.115115"; transcript_id "MSTRG.115115.12";
chr21	StringTie	exon	37742788	37743177	1000	+	.	gene_id "MSTRG.115115"; transcript_id "MSTRG.115115.12"; exon_number "1";
chr21	StringTie	exon	37759306	37765884	1000	+	.	gene_id "MSTRG.115115"; transcript_id "MSTRG.115115.12"; exon_number "2";
chr21	StringTie	transcript	37742788	37765884	1000	+	.	gene_id "MSTRG.115115"; transcript_id "MSTRG.115115.13";
chr21	StringTie	exon	37742788	37743177	1000	+	.	gene_id "MSTRG.115115"; transcript_id "MSTRG.115115.13"; exon_number "1";
chr21	StringTie	exon	37762977	37765884	1000	+	.	gene_id "MSTRG.115115"; transcript_id "MSTRG.115115.13"; exon_number "2";
chr21	StringTie	transcript	37687119	37740691	1000	+	.	gene_id "MSTRG.115115"; transcript_id "MSTRG.115115.2";
chr21	StringTie	exon	37687119	37687505	1000	+	.	gene_id "MSTRG.115115"; transcript_id "MSTRG.115115.2"; exon_number "1";
chr21	StringTie	exon	37698555	37698694	1000	+	.	gene_id "MSTRG.115115"; transcript_id "MSTRG.115115.2"; exon_number "2";
chr21	StringTie	exon	37710314	37710443	1000	+	.	gene_id "MSTRG.115115"; transcript_id "MSTRG.115115.2"; exon_number "3";
chr21	StringTie	exon	37717121	37717235	1000	+	.	gene_id "MSTRG.115115"; transcript_id "MSTRG.115115.2"; exon_number "4";
chr21	StringTie	exon	37728553	37728673	1000	+	.	gene_id "MSTRG.115115"; transcript_id "MSTRG.115115.2"; exon_number "5";
chr21	StringTie	exon	37729928	37730824	1000	+	.	gene_id "MSTRG.115115"; transcript_id "MSTRG.115115.2"; exon_number "6";
chr21	StringTie	exon	37738504	37740691	1000	+	.	gene_id "MSTRG.115115"; transcript_id "MSTRG.115115.2"; exon_number "7";
chr21	StringTie	transcript	37687277	37714370	1000	+	.	gene_id "MSTRG.115115"; transcript_id "MSTRG.115115.3";
chr21	StringTie	exon	37687277	37687505	1000	+	.	gene_id "MSTRG.115115"; transcript_id "MSTRG.115115.3"; exon_number "1";
chr21	StringTie	exon	37710314	37710443	1000	+	.	gene_id "MSTRG.115115"; transcript_id "MSTRG.115115.3"; exon_number "2";
chr21	StringTie	exon	37714236	37714370	1000	+	.	gene_id "MSTRG.115115"; transcript_id "MSTRG.115115.3"; exon_number "3";
chr21	StringTie	transcript	37695428	37698508	1000	+	.	gene_id "MSTRG.115115"; transcript_id "MSTRG.115115.4";
chr21	StringTie	exon	37695428	37695582	1000	+	.	gene_id "MSTRG.115115"; transcript_id "MSTRG.115115.4"; exon_number "1";
chr21	StringTie	exon	37698220	37698508	1000	+	.	gene_id "MSTRG.115115"; transcript_id "MSTRG.115115.4"; exon_number "2";
chr21	StringTie	transcript	37695485	37765884	1000	+	.	gene_id "MSTRG.115115"; transcript_id "MSTRG.115115.5";
chr21	StringTie	exon	37695485	37695582	1000	+	.	gene_id "MSTRG.115115"; transcript_id "MSTRG.115115.5"; exon_number "1";
chr21	StringTie	exon	37710314	37710443	1000	+	.	gene_id "MSTRG.115115"; transcript_id "MSTRG.115115.5"; exon_number "2";
chr21	StringTie	exon	37716127	37716201	1000	+	.	gene_id "MSTRG.115115"; transcript_id "MSTRG.115115.5"; exon_number "3";
chr21	StringTie	exon	37717121	37717235	1000	+	.	gene_id "MSTRG.115115"; transcript_id "MSTRG.115115.5"; exon_number "4";
chr21	StringTie	exon	37728553	37728673	1000	+	.	gene_id "MSTRG.115115"; transcript_id "MSTRG.115115.5"; exon_number "5";
chr21	StringTie	exon	37729928	37730824	1000	+	.	gene_id "MSTRG.115115"; transcript_id "MSTRG.115115.5"; exon_number "6";
chr21	StringTie	exon	37738504	37743177	1000	+	.	gene_id "MSTRG.115115"; transcript_id "MSTRG.115115.5"; exon_number "7";
chr21	StringTie	exon	37758146	37758202	1000	+	.	gene_id "MSTRG.115115"; transcript_id "MSTRG.115115.5"; exon_number "8";
chr21	StringTie	exon	37759306	37765884	1000	+	.	gene_id "MSTRG.115115"; transcript_id "MSTRG.115115.5"; exon_number "9";
chr21	StringTie	transcript	37695485	37740684	1000	+	.	gene_id "MSTRG.115115"; transcript_id "MSTRG.115115.6";
chr21	StringTie	exon	37695485	37695582	1000	+	.	gene_id "MSTRG.115115"; transcript_id "MSTRG.115115.6"; exon_number "1";
chr21	StringTie	exon	37710314	37710443	1000	+	.	gene_id "MSTRG.115115"; transcript_id "MSTRG.115115.6"; exon_number "2";
chr21	StringTie	exon	37714236	37715334	1000	+	.	gene_id "MSTRG.115115"; transcript_id "MSTRG.115115.6"; exon_number "3";
chr21	StringTie	exon	37716127	37717235	1000	+	.	gene_id "MSTRG.115115"; transcript_id "MSTRG.115115.6"; exon_number "4";
chr21	StringTie	exon	37728553	37728673	1000	+	.	gene_id "MSTRG.115115"; transcript_id "MSTRG.115115.6"; exon_number "5";
chr21	StringTie	exon	37729928	37730824	1000	+	.	gene_id "MSTRG.115115"; transcript_id "MSTRG.115115.6"; exon_number "6";
chr21	StringTie	exon	37738504	37740684	1000	+	.	gene_id "MSTRG.115115"; transcript_id "MSTRG.115115.6"; exon_number "7";
chr21	StringTie	transcript	37695491	37741041	1000	+	.	gene_id "MSTRG.115115"; transcript_id "MSTRG.115115.7";
chr21	StringTie	exon	37695491	37695582	1000	+	.	gene_id "MSTRG.115115"; transcript_id "MSTRG.115115.7"; exon_number "1";
chr21	StringTie	exon	37698555	37698694	1000	+	.	gene_id "MSTRG.115115"; transcript_id "MSTRG.115115.7"; exon_number "2";
chr21	StringTie	exon	37710314	37710443	1000	+	.	gene_id "MSTRG.115115"; transcript_id "MSTRG.115115.7"; exon_number "3";
chr21	StringTie	exon	37717121	37717235	1000	+	.	gene_id "MSTRG.115115"; transcript_id "MSTRG.115115.7"; exon_number "4";
chr21	StringTie	exon	37728553	37728673	1000	+	.	gene_id "MSTRG.115115"; transcript_id "MSTRG.115115.7"; exon_number "5";
chr21	StringTie	exon	37729928	37730824	1000	+	.	gene_id "MSTRG.115115"; transcript_id "MSTRG.115115.7"; exon_number "6";
chr21	StringTie	exon	37738504	37741041	1000	+	.	gene_id "MSTRG.115115"; transcript_id "MSTRG.115115.7"; exon_number "7";
chr21	StringTie	transcript	37695541	37741041	1000	+	.	gene_id "MSTRG.115115"; transcript_id "MSTRG.115115.8";
chr21	StringTie	exon	37695541	37695582	1000	+	.	gene_id "MSTRG.115115"; transcript_id "MSTRG.115115.8"; exon_number "1";
chr21	StringTie	exon	37710314	37710443	1000	+	.	gene_id "MSTRG.115115"; transcript_id "MSTRG.115115.8"; exon_number "2";
chr21	StringTie	exon	37717121	37717235	1000	+	.	gene_id "MSTRG.115115"; transcript_id "MSTRG.115115.8"; exon_number "3";
chr21	StringTie	exon	37728553	37728673	1000	+	.	gene_id "MSTRG.115115"; transcript_id "MSTRG.115115.8"; exon_number "4";
chr21	StringTie	exon	37729928	37741041	1000	+	.	gene_id "MSTRG.115115"; transcript_id "MSTRG.115115.8"; exon_number "5";
chr21	StringTie	transcript	37698554	37714494	1000	+	.	gene_id "MSTRG.115115"; transcript_id "MSTRG.115115.9";
chr21	StringTie	exon	37698554	37698694	1000	+	.	gene_id "MSTRG.115115"; transcript_id "MSTRG.115115.9"; exon_number "1";
chr21	StringTie	exon	37710314	37710443	1000	+	.	gene_id "MSTRG.115115"; transcript_id "MSTRG.115115.9"; exon_number "2";
chr21	StringTie	exon	37714236	37714494	1000	+	.	gene_id "MSTRG.115115"; transcript_id "MSTRG.115115.9"; exon_number "3";
chr21	StringTie	transcript	37717102	37719569	1000	-	.	gene_id "MSTRG.115116"; transcript_id "ENST00000435001"; gene_name "KCNJ6-AS1"; ref_gene_id "ENSG00000233213";
chr21	StringTie	exon	37717102	37717235	1000	-	.	gene_id "MSTRG.115116"; transcript_id "ENST00000435001"; exon_number "1"; gene_name "KCNJ6-AS1"; ref_gene_id "ENSG00000233213";
chr21	StringTie	exon	37719347	37719569	1000	-	.	gene_id "MSTRG.115116"; transcript_id "ENST00000435001"; exon_number "2"; gene_name "KCNJ6-AS1"; ref_gene_id "ENSG00000233213";
chr21	StringTie	transcript	37794642	37795029	1000	.	.	gene_id "MSTRG.115117"; transcript_id "MSTRG.115117.1";
chr21	StringTie	exon	37794642	37795029	1000	.	.	gene_id "MSTRG.115117"; transcript_id "MSTRG.115117.1"; exon_number "1";
chr21	StringTie	transcript	37838865	37840652	1000	+	.	gene_id "MSTRG.115118"; transcript_id "MSTRG.115118.1";
chr21	StringTie	exon	37838865	37838896	1000	+	.	gene_id "MSTRG.115118"; transcript_id "MSTRG.115118.1"; exon_number "1";
chr21	StringTie	exon	37840428	37840652	1000	+	.	gene_id "MSTRG.115118"; transcript_id "MSTRG.115118.1"; exon_number "2";
chr21	StringTie	transcript	37883666	37890983	1000	+	.	gene_id "MSTRG.115119"; transcript_id "MSTRG.115119.1";
chr21	StringTie	exon	37883666	37884021	1000	+	.	gene_id "MSTRG.115119"; transcript_id "MSTRG.115119.1"; exon_number "1";
chr21	StringTie	exon	37889306	37889435	1000	+	.	gene_id "MSTRG.115119"; transcript_id "MSTRG.115119.1"; exon_number "2";
chr21	StringTie	exon	37889600	37890983	1000	+	.	gene_id "MSTRG.115119"; transcript_id "MSTRG.115119.1"; exon_number "3";
chr1	StringTie	transcript	164559407	164792738	1000	+	.	gene_id "MSTRG.11512"; transcript_id "ENST00000340699"; gene_name "PBX1"; ref_gene_id "ENSG00000185630";
chr1	StringTie	exon	164559407	164559529	1000	+	.	gene_id "MSTRG.11512"; transcript_id "ENST00000340699"; exon_number "1"; gene_name "PBX1"; ref_gene_id "ENSG00000185630";
chr1	StringTie	exon	164559722	164560013	1000	+	.	gene_id "MSTRG.11512"; transcript_id "ENST00000340699"; exon_number "2"; gene_name "PBX1"; ref_gene_id "ENSG00000185630";
chr1	StringTie	exon	164563238	164563311	1000	+	.	gene_id "MSTRG.11512"; transcript_id "ENST00000340699"; exon_number "3"; gene_name "PBX1"; ref_gene_id "ENSG00000185630";
chr1	StringTie	exon	164792494	164792738	1000	+	.	gene_id "MSTRG.11512"; transcript_id "ENST00000340699"; exon_number "4"; gene_name "PBX1"; ref_gene_id "ENSG00000185630";
chr1	StringTie	transcript	164559823	164846955	1000	+	.	gene_id "MSTRG.11512"; transcript_id "ENST00000367897"; gene_name "PBX1"; ref_gene_id "ENSG00000185630";
chr1	StringTie	exon	164559823	164560013	1000	+	.	gene_id "MSTRG.11512"; transcript_id "ENST00000367897"; exon_number "1"; gene_name "PBX1"; ref_gene_id "ENSG00000185630";
chr1	StringTie	exon	164563238	164563311	1000	+	.	gene_id "MSTRG.11512"; transcript_id "ENST00000367897"; exon_number "2"; gene_name "PBX1"; ref_gene_id "ENSG00000185630";
chr1	StringTie	exon	164792494	164792738	1000	+	.	gene_id "MSTRG.11512"; transcript_id "ENST00000367897"; exon_number "3"; gene_name "PBX1"; ref_gene_id "ENSG00000185630";
chr1	StringTie	exon	164799699	164799889	1000	+	.	gene_id "MSTRG.11512"; transcript_id "ENST00000367897"; exon_number "4"; gene_name "PBX1"; ref_gene_id "ENSG00000185630";
chr1	StringTie	exon	164807542	164807677	1000	+	.	gene_id "MSTRG.11512"; transcript_id "ENST00000367897"; exon_number "5"; gene_name "PBX1"; ref_gene_id "ENSG00000185630";
chr1	StringTie	exon	164811990	164812149	1000	+	.	gene_id "MSTRG.11512"; transcript_id "ENST00000367897"; exon_number "6"; gene_name "PBX1"; ref_gene_id "ENSG00000185630";
chr1	StringTie	exon	164821537	164821626	1000	+	.	gene_id "MSTRG.11512"; transcript_id "ENST00000367897"; exon_number "7"; gene_name "PBX1"; ref_gene_id "ENSG00000185630";
chr1	StringTie	exon	164846584	164846955	1000	+	.	gene_id "MSTRG.11512"; transcript_id "ENST00000367897"; exon_number "8"; gene_name "PBX1"; ref_gene_id "ENSG00000185630";
chr1	StringTie	transcript	164559635	164851831	1000	+	.	gene_id "MSTRG.11512"; transcript_id "ENST00000420696"; gene_name "PBX1"; ref_gene_id "ENSG00000185630";
chr1	StringTie	exon	164559635	164560013	1000	+	.	gene_id "MSTRG.11512"; transcript_id "ENST00000420696"; exon_number "1"; gene_name "PBX1"; ref_gene_id "ENSG00000185630";
chr1	StringTie	exon	164563238	164563311	1000	+	.	gene_id "MSTRG.11512"; transcript_id "ENST00000420696"; exon_number "2"; gene_name "PBX1"; ref_gene_id "ENSG00000185630";
chr1	StringTie	exon	164792494	164792738	1000	+	.	gene_id "MSTRG.11512"; transcript_id "ENST00000420696"; exon_number "3"; gene_name "PBX1"; ref_gene_id "ENSG00000185630";
chr1	StringTie	exon	164799699	164799889	1000	+	.	gene_id "MSTRG.11512"; transcript_id "ENST00000420696"; exon_number "4"; gene_name "PBX1"; ref_gene_id "ENSG00000185630";
chr1	StringTie	exon	164807542	164807677	1000	+	.	gene_id "MSTRG.11512"; transcript_id "ENST00000420696"; exon_number "5"; gene_name "PBX1"; ref_gene_id "ENSG00000185630";
chr1	StringTie	exon	164811990	164812149	1000	+	.	gene_id "MSTRG.11512"; transcript_id "ENST00000420696"; exon_number "6"; gene_name "PBX1"; ref_gene_id "ENSG00000185630";
chr1	StringTie	exon	164820072	164820184	1000	+	.	gene_id "MSTRG.11512"; transcript_id "ENST00000420696"; exon_number "7"; gene_name "PBX1"; ref_gene_id "ENSG00000185630";
chr1	StringTie	exon	164821537	164821626	1000	+	.	gene_id "MSTRG.11512"; transcript_id "ENST00000420696"; exon_number "8"; gene_name "PBX1"; ref_gene_id "ENSG00000185630";
chr1	StringTie	exon	164846584	164851831	1000	+	.	gene_id "MSTRG.11512"; transcript_id "ENST00000420696"; exon_number "9"; gene_name "PBX1"; ref_gene_id "ENSG00000185630";
chr1	StringTie	transcript	164812728	164850357	1000	+	.	gene_id "MSTRG.11512"; transcript_id "ENST00000465089"; gene_name "PBX1"; ref_gene_id "ENSG00000185630";
chr1	StringTie	exon	164812728	164820184	1000	+	.	gene_id "MSTRG.11512"; transcript_id "ENST00000465089"; exon_number "1"; gene_name "PBX1"; ref_gene_id "ENSG00000185630";
chr1	StringTie	exon	164821537	164821626	1000	+	.	gene_id "MSTRG.11512"; transcript_id "ENST00000465089"; exon_number "2"; gene_name "PBX1"; ref_gene_id "ENSG00000185630";
chr1	StringTie	exon	164846584	164850357	1000	+	.	gene_id "MSTRG.11512"; transcript_id "ENST00000465089"; exon_number "3"; gene_name "PBX1"; ref_gene_id "ENSG00000185630";
chr1	StringTie	transcript	164555584	164564015	1000	+	.	gene_id "MSTRG.11512"; transcript_id "ENST00000467023"; gene_name "PBX1"; ref_gene_id "ENSG00000185630";
chr1	StringTie	exon	164555584	164555719	1000	+	.	gene_id "MSTRG.11512"; transcript_id "ENST00000467023"; exon_number "1"; gene_name "PBX1"; ref_gene_id "ENSG00000185630";
chr1	StringTie	exon	164563238	164563311	1000	+	.	gene_id "MSTRG.11512"; transcript_id "ENST00000467023"; exon_number "2"; gene_name "PBX1"; ref_gene_id "ENSG00000185630";
chr1	StringTie	exon	164563928	164564015	1000	+	.	gene_id "MSTRG.11512"; transcript_id "ENST00000467023"; exon_number "3"; gene_name "PBX1"; ref_gene_id "ENSG00000185630";
chr1	StringTie	transcript	164605193	164847071	1000	+	.	gene_id "MSTRG.11512"; transcript_id "ENST00000468104"; gene_name "PBX1"; ref_gene_id "ENSG00000185630";
chr1	StringTie	exon	164605193	164605419	1000	+	.	gene_id "MSTRG.11512"; transcript_id "ENST00000468104"; exon_number "1"; gene_name "PBX1"; ref_gene_id "ENSG00000185630";
chr1	StringTie	exon	164625929	164626096	1000	+	.	gene_id "MSTRG.11512"; transcript_id "ENST00000468104"; exon_number "2"; gene_name "PBX1"; ref_gene_id "ENSG00000185630";
chr1	StringTie	exon	164792494	164792738	1000	+	.	gene_id "MSTRG.11512"; transcript_id "ENST00000468104"; exon_number "3"; gene_name "PBX1"; ref_gene_id "ENSG00000185630";
chr1	StringTie	exon	164799699	164799889	1000	+	.	gene_id "MSTRG.11512"; transcript_id "ENST00000468104"; exon_number "4"; gene_name "PBX1"; ref_gene_id "ENSG00000185630";
chr1	StringTie	exon	164807542	164807677	1000	+	.	gene_id "MSTRG.11512"; transcript_id "ENST00000468104"; exon_number "5"; gene_name "PBX1"; ref_gene_id "ENSG00000185630";
chr1	StringTie	exon	164811990	164812149	1000	+	.	gene_id "MSTRG.11512"; transcript_id "ENST00000468104"; exon_number "6"; gene_name "PBX1"; ref_gene_id "ENSG00000185630";
chr1	StringTie	exon	164820072	164820184	1000	+	.	gene_id "MSTRG.11512"; transcript_id "ENST00000468104"; exon_number "7"; gene_name "PBX1"; ref_gene_id "ENSG00000185630";
chr1	StringTie	exon	164821537	164821626	1000	+	.	gene_id "MSTRG.11512"; transcript_id "ENST00000468104"; exon_number "8"; gene_name "PBX1"; ref_gene_id "ENSG00000185630";
chr1	StringTie	exon	164846584	164847071	1000	+	.	gene_id "MSTRG.11512"; transcript_id "ENST00000468104"; exon_number "9"; gene_name "PBX1"; ref_gene_id "ENSG00000185630";
chr1	StringTie	transcript	164626036	164682483	1000	+	.	gene_id "MSTRG.11512"; transcript_id "ENST00000474046"; gene_name "PBX1"; ref_gene_id "ENSG00000185630";
chr1	StringTie	exon	164626036	164626096	1000	+	.	gene_id "MSTRG.11512"; transcript_id "ENST00000474046"; exon_number "1"; gene_name "PBX1"; ref_gene_id "ENSG00000185630";
chr1	StringTie	exon	164641029	164642193	1000	+	.	gene_id "MSTRG.11512"; transcript_id "ENST00000474046"; exon_number "2"; gene_name "PBX1"; ref_gene_id "ENSG00000185630";
chr1	StringTie	exon	164642693	164642829	1000	+	.	gene_id "MSTRG.11512"; transcript_id "ENST00000474046"; exon_number "3"; gene_name "PBX1"; ref_gene_id "ENSG00000185630";
chr1	StringTie	exon	164674490	164674816	1000	+	.	gene_id "MSTRG.11512"; transcript_id "ENST00000474046"; exon_number "4"; gene_name "PBX1"; ref_gene_id "ENSG00000185630";
chr1	StringTie	exon	164682310	164682483	1000	+	.	gene_id "MSTRG.11512"; transcript_id "ENST00000474046"; exon_number "5"; gene_name "PBX1"; ref_gene_id "ENSG00000185630";
chr1	StringTie	transcript	164630981	164799889	1000	+	.	gene_id "MSTRG.11512"; transcript_id "ENST00000482110"; gene_name "PBX1"; ref_gene_id "ENSG00000185630";
chr1	StringTie	exon	164630981	164631116	1000	+	.	gene_id "MSTRG.11512"; transcript_id "ENST00000482110"; exon_number "1"; gene_name "PBX1"; ref_gene_id "ENSG00000185630";
chr1	StringTie	exon	164792494	164792738	1000	+	.	gene_id "MSTRG.11512"; transcript_id "ENST00000482110"; exon_number "2"; gene_name "PBX1"; ref_gene_id "ENSG00000185630";
chr1	StringTie	exon	164799699	164799889	1000	+	.	gene_id "MSTRG.11512"; transcript_id "ENST00000482110"; exon_number "3"; gene_name "PBX1"; ref_gene_id "ENSG00000185630";
chr1	StringTie	transcript	164559200	164560357	1000	+	.	gene_id "MSTRG.11512"; transcript_id "ENST00000485769"; gene_name "PBX1"; ref_gene_id "ENSG00000185630";
chr1	StringTie	exon	164559200	164559529	1000	+	.	gene_id "MSTRG.11512"; transcript_id "ENST00000485769"; exon_number "1"; gene_name "PBX1"; ref_gene_id "ENSG00000185630";
chr1	StringTie	exon	164559722	164560013	1000	+	.	gene_id "MSTRG.11512"; transcript_id "ENST00000485769"; exon_number "2"; gene_name "PBX1"; ref_gene_id "ENSG00000185630";
chr1	StringTie	exon	164560146	164560357	1000	+	.	gene_id "MSTRG.11512"; transcript_id "ENST00000485769"; exon_number "3"; gene_name "PBX1"; ref_gene_id "ENSG00000185630";
chr1	StringTie	transcript	164590350	164847101	1000	+	.	gene_id "MSTRG.11512"; transcript_id "ENST00000496120"; gene_name "PBX1"; ref_gene_id "ENSG00000185630";
chr1	StringTie	exon	164590350	164590434	1000	+	.	gene_id "MSTRG.11512"; transcript_id "ENST00000496120"; exon_number "1"; gene_name "PBX1"; ref_gene_id "ENSG00000185630";
chr1	StringTie	exon	164792494	164792738	1000	+	.	gene_id "MSTRG.11512"; transcript_id "ENST00000496120"; exon_number "2"; gene_name "PBX1"; ref_gene_id "ENSG00000185630";
chr1	StringTie	exon	164799699	164799889	1000	+	.	gene_id "MSTRG.11512"; transcript_id "ENST00000496120"; exon_number "3"; gene_name "PBX1"; ref_gene_id "ENSG00000185630";
chr1	StringTie	exon	164807542	164807677	1000	+	.	gene_id "MSTRG.11512"; transcript_id "ENST00000496120"; exon_number "4"; gene_name "PBX1"; ref_gene_id "ENSG00000185630";
chr1	StringTie	exon	164811990	164812149	1000	+	.	gene_id "MSTRG.11512"; transcript_id "ENST00000496120"; exon_number "5"; gene_name "PBX1"; ref_gene_id "ENSG00000185630";
chr1	StringTie	exon	164820072	164820184	1000	+	.	gene_id "MSTRG.11512"; transcript_id "ENST00000496120"; exon_number "6"; gene_name "PBX1"; ref_gene_id "ENSG00000185630";
chr1	StringTie	exon	164821537	164821626	1000	+	.	gene_id "MSTRG.11512"; transcript_id "ENST00000496120"; exon_number "7"; gene_name "PBX1"; ref_gene_id "ENSG00000185630";
chr1	StringTie	exon	164846584	164847101	1000	+	.	gene_id "MSTRG.11512"; transcript_id "ENST00000496120"; exon_number "8"; gene_name "PBX1"; ref_gene_id "ENSG00000185630";
chr1	StringTie	transcript	164559823	164684965	1000	+	.	gene_id "MSTRG.11512"; transcript_id "ENST00000498497"; gene_name "PBX1"; ref_gene_id "ENSG00000185630";
chr1	StringTie	exon	164559823	164560013	1000	+	.	gene_id "MSTRG.11512"; transcript_id "ENST00000498497"; exon_number "1"; gene_name "PBX1"; ref_gene_id "ENSG00000185630";
chr1	StringTie	exon	164563238	164563311	1000	+	.	gene_id "MSTRG.11512"; transcript_id "ENST00000498497"; exon_number "2"; gene_name "PBX1"; ref_gene_id "ENSG00000185630";
chr1	StringTie	exon	164682130	164684965	1000	+	.	gene_id "MSTRG.11512"; transcript_id "ENST00000498497"; exon_number "3"; gene_name "PBX1"; ref_gene_id "ENSG00000185630";
chr1	StringTie	transcript	164792492	164851821	1000	+	.	gene_id "MSTRG.11512"; transcript_id "ENST00000540236"; gene_name "PBX1"; ref_gene_id "ENSG00000185630";
chr1	StringTie	exon	164792492	164792738	1000	+	.	gene_id "MSTRG.11512"; transcript_id "ENST00000540236"; exon_number "1"; gene_name "PBX1"; ref_gene_id "ENSG00000185630";
chr1	StringTie	exon	164799699	164799889	1000	+	.	gene_id "MSTRG.11512"; transcript_id "ENST00000540236"; exon_number "2"; gene_name "PBX1"; ref_gene_id "ENSG00000185630";
chr1	StringTie	exon	164807542	164807677	1000	+	.	gene_id "MSTRG.11512"; transcript_id "ENST00000540236"; exon_number "3"; gene_name "PBX1"; ref_gene_id "ENSG00000185630";
chr1	StringTie	exon	164811990	164812149	1000	+	.	gene_id "MSTRG.11512"; transcript_id "ENST00000540236"; exon_number "4"; gene_name "PBX1"; ref_gene_id "ENSG00000185630";
chr1	StringTie	exon	164820072	164820184	1000	+	.	gene_id "MSTRG.11512"; transcript_id "ENST00000540236"; exon_number "5"; gene_name "PBX1"; ref_gene_id "ENSG00000185630";
chr1	StringTie	exon	164821537	164821626	1000	+	.	gene_id "MSTRG.11512"; transcript_id "ENST00000540236"; exon_number "6"; gene_name "PBX1"; ref_gene_id "ENSG00000185630";
chr1	StringTie	exon	164846584	164851821	1000	+	.	gene_id "MSTRG.11512"; transcript_id "ENST00000540236"; exon_number "7"; gene_name "PBX1"; ref_gene_id "ENSG00000185630";
chr1	StringTie	transcript	164651896	164899296	1000	+	.	gene_id "MSTRG.11512"; transcript_id "ENST00000558796"; gene_name "PBX1"; ref_gene_id "ENSG00000185630";
chr1	StringTie	exon	164651896	164652139	1000	+	.	gene_id "MSTRG.11512"; transcript_id "ENST00000558796"; exon_number "1"; gene_name "PBX1"; ref_gene_id "ENSG00000185630";
chr1	StringTie	exon	164831471	164831483	1000	+	.	gene_id "MSTRG.11512"; transcript_id "ENST00000558796"; exon_number "2"; gene_name "PBX1"; ref_gene_id "ENSG00000185630";
chr1	StringTie	exon	164899188	164899296	1000	+	.	gene_id "MSTRG.11512"; transcript_id "ENST00000558796"; exon_number "3"; gene_name "PBX1"; ref_gene_id "ENSG00000185630";
chr1	StringTie	transcript	164772912	164807571	1000	+	.	gene_id "MSTRG.11512"; transcript_id "ENST00000558837"; gene_name "PBX1"; ref_gene_id "ENSG00000185630";
chr1	StringTie	exon	164772912	164773022	1000	+	.	gene_id "MSTRG.11512"; transcript_id "ENST00000558837"; exon_number "1"; gene_name "PBX1"; ref_gene_id "ENSG00000185630";
chr1	StringTie	exon	164792494	164792738	1000	+	.	gene_id "MSTRG.11512"; transcript_id "ENST00000558837"; exon_number "2"; gene_name "PBX1"; ref_gene_id "ENSG00000185630";
chr1	StringTie	exon	164799699	164799889	1000	+	.	gene_id "MSTRG.11512"; transcript_id "ENST00000558837"; exon_number "3"; gene_name "PBX1"; ref_gene_id "ENSG00000185630";
chr1	StringTie	exon	164807542	164807571	1000	+	.	gene_id "MSTRG.11512"; transcript_id "ENST00000558837"; exon_number "4"; gene_name "PBX1"; ref_gene_id "ENSG00000185630";
chr1	StringTie	transcript	164559823	164848522	1000	+	.	gene_id "MSTRG.11512"; transcript_id "ENST00000559240"; gene_name "PBX1"; ref_gene_id "ENSG00000185630";
chr1	StringTie	exon	164559823	164560013	1000	+	.	gene_id "MSTRG.11512"; transcript_id "ENST00000559240"; exon_number "1"; gene_name "PBX1"; ref_gene_id "ENSG00000185630";
chr1	StringTie	exon	164563238	164563311	1000	+	.	gene_id "MSTRG.11512"; transcript_id "ENST00000559240"; exon_number "2"; gene_name "PBX1"; ref_gene_id "ENSG00000185630";
chr1	StringTie	exon	164792494	164792738	1000	+	.	gene_id "MSTRG.11512"; transcript_id "ENST00000559240"; exon_number "3"; gene_name "PBX1"; ref_gene_id "ENSG00000185630";
chr1	StringTie	exon	164799699	164799889	1000	+	.	gene_id "MSTRG.11512"; transcript_id "ENST00000559240"; exon_number "4"; gene_name "PBX1"; ref_gene_id "ENSG00000185630";
chr1	StringTie	exon	164807542	164807677	1000	+	.	gene_id "MSTRG.11512"; transcript_id "ENST00000559240"; exon_number "5"; gene_name "PBX1"; ref_gene_id "ENSG00000185630";
chr1	StringTie	exon	164821537	164821626	1000	+	.	gene_id "MSTRG.11512"; transcript_id "ENST00000559240"; exon_number "6"; gene_name "PBX1"; ref_gene_id "ENSG00000185630";
chr1	StringTie	exon	164846584	164848522	1000	+	.	gene_id "MSTRG.11512"; transcript_id "ENST00000559240"; exon_number "7"; gene_name "PBX1"; ref_gene_id "ENSG00000185630";
chr1	StringTie	transcript	164787643	164799796	1000	+	.	gene_id "MSTRG.11512"; transcript_id "ENST00000559560"; gene_name "PBX1"; ref_gene_id "ENSG00000185630";
chr1	StringTie	exon	164787643	164787753	1000	+	.	gene_id "MSTRG.11512"; transcript_id "ENST00000559560"; exon_number "1"; gene_name "PBX1"; ref_gene_id "ENSG00000185630";
chr1	StringTie	exon	164792494	164792738	1000	+	.	gene_id "MSTRG.11512"; transcript_id "ENST00000559560"; exon_number "2"; gene_name "PBX1"; ref_gene_id "ENSG00000185630";
chr1	StringTie	exon	164799699	164799796	1000	+	.	gene_id "MSTRG.11512"; transcript_id "ENST00000559560"; exon_number "3"; gene_name "PBX1"; ref_gene_id "ENSG00000185630";
chr1	StringTie	transcript	164562805	164799883	1000	+	.	gene_id "MSTRG.11512"; transcript_id "ENST00000559578"; gene_name "PBX1"; ref_gene_id "ENSG00000185630";
chr1	StringTie	exon	164562805	164562930	1000	+	.	gene_id "MSTRG.11512"; transcript_id "ENST00000559578"; exon_number "1"; gene_name "PBX1"; ref_gene_id "ENSG00000185630";
chr1	StringTie	exon	164563238	164563311	1000	+	.	gene_id "MSTRG.11512"; transcript_id "ENST00000559578"; exon_number "2"; gene_name "PBX1"; ref_gene_id "ENSG00000185630";
chr1	StringTie	exon	164792494	164792738	1000	+	.	gene_id "MSTRG.11512"; transcript_id "ENST00000559578"; exon_number "3"; gene_name "PBX1"; ref_gene_id "ENSG00000185630";
chr1	StringTie	exon	164799699	164799883	1000	+	.	gene_id "MSTRG.11512"; transcript_id "ENST00000559578"; exon_number "4"; gene_name "PBX1"; ref_gene_id "ENSG00000185630";
chr1	StringTie	transcript	164576784	164847101	1000	+	.	gene_id "MSTRG.11512"; transcript_id "ENST00000560469"; gene_name "PBX1"; ref_gene_id "ENSG00000185630";
chr1	StringTie	exon	164576784	164577004	1000	+	.	gene_id "MSTRG.11512"; transcript_id "ENST00000560469"; exon_number "1"; gene_name "PBX1"; ref_gene_id "ENSG00000185630";
chr1	StringTie	exon	164792494	164792738	1000	+	.	gene_id "MSTRG.11512"; transcript_id "ENST00000560469"; exon_number "2"; gene_name "PBX1"; ref_gene_id "ENSG00000185630";
chr1	StringTie	exon	164799699	164799889	1000	+	.	gene_id "MSTRG.11512"; transcript_id "ENST00000560469"; exon_number "3"; gene_name "PBX1"; ref_gene_id "ENSG00000185630";
chr1	StringTie	exon	164807542	164807677	1000	+	.	gene_id "MSTRG.11512"; transcript_id "ENST00000560469"; exon_number "4"; gene_name "PBX1"; ref_gene_id "ENSG00000185630";
chr1	StringTie	exon	164811990	164812149	1000	+	.	gene_id "MSTRG.11512"; transcript_id "ENST00000560469"; exon_number "5"; gene_name "PBX1"; ref_gene_id "ENSG00000185630";
chr1	StringTie	exon	164820072	164820184	1000	+	.	gene_id "MSTRG.11512"; transcript_id "ENST00000560469"; exon_number "6"; gene_name "PBX1"; ref_gene_id "ENSG00000185630";
chr1	StringTie	exon	164821537	164821626	1000	+	.	gene_id "MSTRG.11512"; transcript_id "ENST00000560469"; exon_number "7"; gene_name "PBX1"; ref_gene_id "ENSG00000185630";
chr1	StringTie	exon	164846584	164847101	1000	+	.	gene_id "MSTRG.11512"; transcript_id "ENST00000560469"; exon_number "8"; gene_name "PBX1"; ref_gene_id "ENSG00000185630";
chr1	StringTie	transcript	164626006	164848522	1000	+	.	gene_id "MSTRG.11512"; transcript_id "ENST00000560641"; gene_name "PBX1"; ref_gene_id "ENSG00000185630";
chr1	StringTie	exon	164626006	164626096	1000	+	.	gene_id "MSTRG.11512"; transcript_id "ENST00000560641"; exon_number "1"; gene_name "PBX1"; ref_gene_id "ENSG00000185630";
chr1	StringTie	exon	164657113	164657372	1000	+	.	gene_id "MSTRG.11512"; transcript_id "ENST00000560641"; exon_number "2"; gene_name "PBX1"; ref_gene_id "ENSG00000185630";
chr1	StringTie	exon	164792494	164792738	1000	+	.	gene_id "MSTRG.11512"; transcript_id "ENST00000560641"; exon_number "3"; gene_name "PBX1"; ref_gene_id "ENSG00000185630";
chr1	StringTie	exon	164799699	164799889	1000	+	.	gene_id "MSTRG.11512"; transcript_id "ENST00000560641"; exon_number "4"; gene_name "PBX1"; ref_gene_id "ENSG00000185630";
chr1	StringTie	exon	164807542	164807677	1000	+	.	gene_id "MSTRG.11512"; transcript_id "ENST00000560641"; exon_number "5"; gene_name "PBX1"; ref_gene_id "ENSG00000185630";
chr1	StringTie	exon	164811990	164812149	1000	+	.	gene_id "MSTRG.11512"; transcript_id "ENST00000560641"; exon_number "6"; gene_name "PBX1"; ref_gene_id "ENSG00000185630";
chr1	StringTie	exon	164820072	164820184	1000	+	.	gene_id "MSTRG.11512"; transcript_id "ENST00000560641"; exon_number "7"; gene_name "PBX1"; ref_gene_id "ENSG00000185630";
chr1	StringTie	exon	164821537	164821626	1000	+	.	gene_id "MSTRG.11512"; transcript_id "ENST00000560641"; exon_number "8"; gene_name "PBX1"; ref_gene_id "ENSG00000185630";
chr1	StringTie	exon	164846584	164848522	1000	+	.	gene_id "MSTRG.11512"; transcript_id "ENST00000560641"; exon_number "9"; gene_name "PBX1"; ref_gene_id "ENSG00000185630";
chr1	StringTie	transcript	164680085	164680799	1000	+	.	gene_id "MSTRG.11512"; transcript_id "ENST00000602747"; gene_name "RP11-477H21.2"; ref_gene_id "ENSG00000269887";
chr1	StringTie	exon	164680085	164680799	1000	+	.	gene_id "MSTRG.11512"; transcript_id "ENST00000602747"; exon_number "1"; gene_name "RP11-477H21.2"; ref_gene_id "ENSG00000269887";
chr1	StringTie	transcript	164560013	164560450	1000	+	.	gene_id "MSTRG.11512"; transcript_id "ENST00000605467"; gene_name "PBX1"; ref_gene_id "ENSG00000185630";
chr1	StringTie	exon	164560013	164560450	1000	+	.	gene_id "MSTRG.11512"; transcript_id "ENST00000605467"; exon_number "1"; gene_name "PBX1"; ref_gene_id "ENSG00000185630";
chr1	StringTie	transcript	164792492	164851821	1000	+	.	gene_id "MSTRG.11512"; transcript_id "ENST00000612123"; gene_name "PBX1"; ref_gene_id "ENSG00000185630";
chr1	StringTie	exon	164792492	164792738	1000	+	.	gene_id "MSTRG.11512"; transcript_id "ENST00000612123"; exon_number "1"; gene_name "PBX1"; ref_gene_id "ENSG00000185630";
chr1	StringTie	exon	164799699	164799889	1000	+	.	gene_id "MSTRG.11512"; transcript_id "ENST00000612123"; exon_number "2"; gene_name "PBX1"; ref_gene_id "ENSG00000185630";
chr1	StringTie	exon	164807542	164807677	1000	+	.	gene_id "MSTRG.11512"; transcript_id "ENST00000612123"; exon_number "3"; gene_name "PBX1"; ref_gene_id "ENSG00000185630";
chr1	StringTie	exon	164811990	164812149	1000	+	.	gene_id "MSTRG.11512"; transcript_id "ENST00000612123"; exon_number "4"; gene_name "PBX1"; ref_gene_id "ENSG00000185630";
chr1	StringTie	exon	164821537	164821626	1000	+	.	gene_id "MSTRG.11512"; transcript_id "ENST00000612123"; exon_number "5"; gene_name "PBX1"; ref_gene_id "ENSG00000185630";
chr1	StringTie	exon	164846584	164851821	1000	+	.	gene_id "MSTRG.11512"; transcript_id "ENST00000612123"; exon_number "6"; gene_name "PBX1"; ref_gene_id "ENSG00000185630";
chr1	StringTie	transcript	164559744	164849829	1000	+	.	gene_id "MSTRG.11512"; transcript_id "ENST00000627490"; gene_name "PBX1"; ref_gene_id "ENSG00000185630";
chr1	StringTie	exon	164559744	164560013	1000	+	.	gene_id "MSTRG.11512"; transcript_id "ENST00000627490"; exon_number "1"; gene_name "PBX1"; ref_gene_id "ENSG00000185630";
chr1	StringTie	exon	164563238	164563311	1000	+	.	gene_id "MSTRG.11512"; transcript_id "ENST00000627490"; exon_number "2"; gene_name "PBX1"; ref_gene_id "ENSG00000185630";
chr1	StringTie	exon	164792494	164792738	1000	+	.	gene_id "MSTRG.11512"; transcript_id "ENST00000627490"; exon_number "3"; gene_name "PBX1"; ref_gene_id "ENSG00000185630";
chr1	StringTie	exon	164799699	164799889	1000	+	.	gene_id "MSTRG.11512"; transcript_id "ENST00000627490"; exon_number "4"; gene_name "PBX1"; ref_gene_id "ENSG00000185630";
chr1	StringTie	exon	164807542	164807677	1000	+	.	gene_id "MSTRG.11512"; transcript_id "ENST00000627490"; exon_number "5"; gene_name "PBX1"; ref_gene_id "ENSG00000185630";
chr1	StringTie	exon	164811990	164812149	1000	+	.	gene_id "MSTRG.11512"; transcript_id "ENST00000627490"; exon_number "6"; gene_name "PBX1"; ref_gene_id "ENSG00000185630";
chr1	StringTie	exon	164820072	164820184	1000	+	.	gene_id "MSTRG.11512"; transcript_id "ENST00000627490"; exon_number "7"; gene_name "PBX1"; ref_gene_id "ENSG00000185630";
chr1	StringTie	exon	164821537	164821626	1000	+	.	gene_id "MSTRG.11512"; transcript_id "ENST00000627490"; exon_number "8"; gene_name "PBX1"; ref_gene_id "ENSG00000185630";
chr1	StringTie	exon	164849340	164849829	1000	+	.	gene_id "MSTRG.11512"; transcript_id "ENST00000627490"; exon_number "9"; gene_name "PBX1"; ref_gene_id "ENSG00000185630";
chr1	StringTie	transcript	164558941	164837864	1000	+	.	gene_id "MSTRG.11512"; transcript_id "MSTRG.11512.10";
chr1	StringTie	exon	164558941	164560013	1000	+	.	gene_id "MSTRG.11512"; transcript_id "MSTRG.11512.10"; exon_number "1";
chr1	StringTie	exon	164563238	164563311	1000	+	.	gene_id "MSTRG.11512"; transcript_id "MSTRG.11512.10"; exon_number "2";
chr1	StringTie	exon	164792494	164792738	1000	+	.	gene_id "MSTRG.11512"; transcript_id "MSTRG.11512.10"; exon_number "3";
chr1	StringTie	exon	164799699	164799889	1000	+	.	gene_id "MSTRG.11512"; transcript_id "MSTRG.11512.10"; exon_number "4";
chr1	StringTie	exon	164807542	164807677	1000	+	.	gene_id "MSTRG.11512"; transcript_id "MSTRG.11512.10"; exon_number "5";
chr1	StringTie	exon	164811990	164812149	1000	+	.	gene_id "MSTRG.11512"; transcript_id "MSTRG.11512.10"; exon_number "6";
chr1	StringTie	exon	164820072	164820184	1000	+	.	gene_id "MSTRG.11512"; transcript_id "MSTRG.11512.10"; exon_number "7";
chr1	StringTie	exon	164821537	164821626	1000	+	.	gene_id "MSTRG.11512"; transcript_id "MSTRG.11512.10"; exon_number "8";
chr1	StringTie	exon	164837834	164837864	1000	+	.	gene_id "MSTRG.11512"; transcript_id "MSTRG.11512.10"; exon_number "9";
chr1	StringTie	transcript	164558963	164682054	1000	+	.	gene_id "MSTRG.11512"; transcript_id "MSTRG.11512.11";
chr1	StringTie	exon	164558963	164559529	1000	+	.	gene_id "MSTRG.11512"; transcript_id "MSTRG.11512.11"; exon_number "1";
chr1	StringTie	exon	164559722	164560013	1000	+	.	gene_id "MSTRG.11512"; transcript_id "MSTRG.11512.11"; exon_number "2";
chr1	StringTie	exon	164563238	164563311	1000	+	.	gene_id "MSTRG.11512"; transcript_id "MSTRG.11512.11"; exon_number "3";
chr1	StringTie	exon	164679181	164682054	1000	+	.	gene_id "MSTRG.11512"; transcript_id "MSTRG.11512.11"; exon_number "4";
chr1	StringTie	transcript	164558975	164851923	1000	+	.	gene_id "MSTRG.11512"; transcript_id "MSTRG.11512.12";
chr1	StringTie	exon	164558975	164559529	1000	+	.	gene_id "MSTRG.11512"; transcript_id "MSTRG.11512.12"; exon_number "1";
chr1	StringTie	exon	164563238	164563311	1000	+	.	gene_id "MSTRG.11512"; transcript_id "MSTRG.11512.12"; exon_number "2";
chr1	StringTie	exon	164792494	164792738	1000	+	.	gene_id "MSTRG.11512"; transcript_id "MSTRG.11512.12"; exon_number "3";
chr1	StringTie	exon	164799699	164799889	1000	+	.	gene_id "MSTRG.11512"; transcript_id "MSTRG.11512.12"; exon_number "4";
chr1	StringTie	exon	164807542	164807677	1000	+	.	gene_id "MSTRG.11512"; transcript_id "MSTRG.11512.12"; exon_number "5";
chr1	StringTie	exon	164811990	164812149	1000	+	.	gene_id "MSTRG.11512"; transcript_id "MSTRG.11512.12"; exon_number "6";
chr1	StringTie	exon	164820072	164820184	1000	+	.	gene_id "MSTRG.11512"; transcript_id "MSTRG.11512.12"; exon_number "7";
chr1	StringTie	exon	164821537	164821626	1000	+	.	gene_id "MSTRG.11512"; transcript_id "MSTRG.11512.12"; exon_number "8";
chr1	StringTie	exon	164846584	164851923	1000	+	.	gene_id "MSTRG.11512"; transcript_id "MSTRG.11512.12"; exon_number "9";
chr1	StringTie	transcript	164559013	164851830	1000	+	.	gene_id "MSTRG.11512"; transcript_id "MSTRG.11512.13";
chr1	StringTie	exon	164559013	164559529	1000	+	.	gene_id "MSTRG.11512"; transcript_id "MSTRG.11512.13"; exon_number "1";
chr1	StringTie	exon	164559722	164560013	1000	+	.	gene_id "MSTRG.11512"; transcript_id "MSTRG.11512.13"; exon_number "2";
chr1	StringTie	exon	164563238	164563311	1000	+	.	gene_id "MSTRG.11512"; transcript_id "MSTRG.11512.13"; exon_number "3";
chr1	StringTie	exon	164625904	164626096	1000	+	.	gene_id "MSTRG.11512"; transcript_id "MSTRG.11512.13"; exon_number "4";
chr1	StringTie	exon	164792494	164792738	1000	+	.	gene_id "MSTRG.11512"; transcript_id "MSTRG.11512.13"; exon_number "5";
chr1	StringTie	exon	164799699	164799889	1000	+	.	gene_id "MSTRG.11512"; transcript_id "MSTRG.11512.13"; exon_number "6";
chr1	StringTie	exon	164807542	164807677	1000	+	.	gene_id "MSTRG.11512"; transcript_id "MSTRG.11512.13"; exon_number "7";
chr1	StringTie	exon	164811990	164812149	1000	+	.	gene_id "MSTRG.11512"; transcript_id "MSTRG.11512.13"; exon_number "8";
chr1	StringTie	exon	164820072	164820184	1000	+	.	gene_id "MSTRG.11512"; transcript_id "MSTRG.11512.13"; exon_number "9";
chr1	StringTie	exon	164821537	164821626	1000	+	.	gene_id "MSTRG.11512"; transcript_id "MSTRG.11512.13"; exon_number "10";
chr1	StringTie	exon	164846584	164851830	1000	+	.	gene_id "MSTRG.11512"; transcript_id "MSTRG.11512.13"; exon_number "11";
chr1	StringTie	transcript	164559017	164886047	1000	+	.	gene_id "MSTRG.11512"; transcript_id "MSTRG.11512.14";
chr1	StringTie	exon	164559017	164560013	1000	+	.	gene_id "MSTRG.11512"; transcript_id "MSTRG.11512.14"; exon_number "1";
chr1	StringTie	exon	164563238	164563311	1000	+	.	gene_id "MSTRG.11512"; transcript_id "MSTRG.11512.14"; exon_number "2";
chr1	StringTie	exon	164625929	164626096	1000	+	.	gene_id "MSTRG.11512"; transcript_id "MSTRG.11512.14"; exon_number "3";
chr1	StringTie	exon	164792494	164792738	1000	+	.	gene_id "MSTRG.11512"; transcript_id "MSTRG.11512.14"; exon_number "4";
chr1	StringTie	exon	164799699	164799889	1000	+	.	gene_id "MSTRG.11512"; transcript_id "MSTRG.11512.14"; exon_number "5";
chr1	StringTie	exon	164807542	164807677	1000	+	.	gene_id "MSTRG.11512"; transcript_id "MSTRG.11512.14"; exon_number "6";
chr1	StringTie	exon	164811990	164812149	1000	+	.	gene_id "MSTRG.11512"; transcript_id "MSTRG.11512.14"; exon_number "7";
chr1	StringTie	exon	164821537	164821626	1000	+	.	gene_id "MSTRG.11512"; transcript_id "MSTRG.11512.14"; exon_number "8";
chr1	StringTie	exon	164884542	164886047	1000	+	.	gene_id "MSTRG.11512"; transcript_id "MSTRG.11512.14"; exon_number "9";
chr1	StringTie	transcript	164559021	164582320	1000	+	.	gene_id "MSTRG.11512"; transcript_id "MSTRG.11512.15";
chr1	StringTie	exon	164559021	164560013	1000	+	.	gene_id "MSTRG.11512"; transcript_id "MSTRG.11512.15"; exon_number "1";
chr1	StringTie	exon	164563238	164563311	1000	+	.	gene_id "MSTRG.11512"; transcript_id "MSTRG.11512.15"; exon_number "2";
chr1	StringTie	exon	164582010	164582320	1000	+	.	gene_id "MSTRG.11512"; transcript_id "MSTRG.11512.15"; exon_number "3";
chr1	StringTie	transcript	164559063	164568722	1000	+	.	gene_id "MSTRG.11512"; transcript_id "MSTRG.11512.16";
chr1	StringTie	exon	164559063	164559529	1000	+	.	gene_id "MSTRG.11512"; transcript_id "MSTRG.11512.16"; exon_number "1";
chr1	StringTie	exon	164559722	164560013	1000	+	.	gene_id "MSTRG.11512"; transcript_id "MSTRG.11512.16"; exon_number "2";
chr1	StringTie	exon	164563238	164563311	1000	+	.	gene_id "MSTRG.11512"; transcript_id "MSTRG.11512.16"; exon_number "3";
chr1	StringTie	exon	164568694	164568722	1000	+	.	gene_id "MSTRG.11512"; transcript_id "MSTRG.11512.16"; exon_number "4";
chr1	StringTie	transcript	164559063	164886047	1000	+	.	gene_id "MSTRG.11512"; transcript_id "MSTRG.11512.17";
chr1	StringTie	exon	164559063	164559529	1000	+	.	gene_id "MSTRG.11512"; transcript_id "MSTRG.11512.17"; exon_number "1";
chr1	StringTie	exon	164559722	164560013	1000	+	.	gene_id "MSTRG.11512"; transcript_id "MSTRG.11512.17"; exon_number "2";
chr1	StringTie	exon	164563238	164563311	1000	+	.	gene_id "MSTRG.11512"; transcript_id "MSTRG.11512.17"; exon_number "3";
chr1	StringTie	exon	164792494	164792738	1000	+	.	gene_id "MSTRG.11512"; transcript_id "MSTRG.11512.17"; exon_number "4";
chr1	StringTie	exon	164799699	164799889	1000	+	.	gene_id "MSTRG.11512"; transcript_id "MSTRG.11512.17"; exon_number "5";
chr1	StringTie	exon	164807542	164807677	1000	+	.	gene_id "MSTRG.11512"; transcript_id "MSTRG.11512.17"; exon_number "6";
chr1	StringTie	exon	164811990	164812149	1000	+	.	gene_id "MSTRG.11512"; transcript_id "MSTRG.11512.17"; exon_number "7";
chr1	StringTie	exon	164821537	164821626	1000	+	.	gene_id "MSTRG.11512"; transcript_id "MSTRG.11512.17"; exon_number "8";
chr1	StringTie	exon	164884542	164886047	1000	+	.	gene_id "MSTRG.11512"; transcript_id "MSTRG.11512.17"; exon_number "9";
chr1	StringTie	transcript	164559063	164886047	1000	+	.	gene_id "MSTRG.11512"; transcript_id "MSTRG.11512.18";
chr1	StringTie	exon	164559063	164559529	1000	+	.	gene_id "MSTRG.11512"; transcript_id "MSTRG.11512.18"; exon_number "1";
chr1	StringTie	exon	164559722	164560013	1000	+	.	gene_id "MSTRG.11512"; transcript_id "MSTRG.11512.18"; exon_number "2";
chr1	StringTie	exon	164563238	164563311	1000	+	.	gene_id "MSTRG.11512"; transcript_id "MSTRG.11512.18"; exon_number "3";
chr1	StringTie	exon	164792494	164792738	1000	+	.	gene_id "MSTRG.11512"; transcript_id "MSTRG.11512.18"; exon_number "4";
chr1	StringTie	exon	164799699	164799889	1000	+	.	gene_id "MSTRG.11512"; transcript_id "MSTRG.11512.18"; exon_number "5";
chr1	StringTie	exon	164807542	164807677	1000	+	.	gene_id "MSTRG.11512"; transcript_id "MSTRG.11512.18"; exon_number "6";
chr1	StringTie	exon	164811990	164812149	1000	+	.	gene_id "MSTRG.11512"; transcript_id "MSTRG.11512.18"; exon_number "7";
chr1	StringTie	exon	164820072	164820184	1000	+	.	gene_id "MSTRG.11512"; transcript_id "MSTRG.11512.18"; exon_number "8";
chr1	StringTie	exon	164821537	164821626	1000	+	.	gene_id "MSTRG.11512"; transcript_id "MSTRG.11512.18"; exon_number "9";
chr1	StringTie	exon	164884542	164886047	1000	+	.	gene_id "MSTRG.11512"; transcript_id "MSTRG.11512.18"; exon_number "10";
chr1	StringTie	transcript	164559068	164564418	1000	+	.	gene_id "MSTRG.11512"; transcript_id "MSTRG.11512.19";
chr1	StringTie	exon	164559068	164559529	1000	+	.	gene_id "MSTRG.11512"; transcript_id "MSTRG.11512.19"; exon_number "1";
chr1	StringTie	exon	164559722	164560013	1000	+	.	gene_id "MSTRG.11512"; transcript_id "MSTRG.11512.19"; exon_number "2";
chr1	StringTie	exon	164563238	164563311	1000	+	.	gene_id "MSTRG.11512"; transcript_id "MSTRG.11512.19"; exon_number "3";
chr1	StringTie	exon	164563928	164564418	1000	+	.	gene_id "MSTRG.11512"; transcript_id "MSTRG.11512.19"; exon_number "4";
chr1	StringTie	transcript	164557865	164851832	1000	+	.	gene_id "MSTRG.11512"; transcript_id "MSTRG.11512.2";
chr1	StringTie	exon	164557865	164560013	1000	+	.	gene_id "MSTRG.11512"; transcript_id "MSTRG.11512.2"; exon_number "1";
chr1	StringTie	exon	164563238	164563311	1000	+	.	gene_id "MSTRG.11512"; transcript_id "MSTRG.11512.2"; exon_number "2";
chr1	StringTie	exon	164792494	164792738	1000	+	.	gene_id "MSTRG.11512"; transcript_id "MSTRG.11512.2"; exon_number "3";
chr1	StringTie	exon	164799699	164799889	1000	+	.	gene_id "MSTRG.11512"; transcript_id "MSTRG.11512.2"; exon_number "4";
chr1	StringTie	exon	164807542	164807677	1000	+	.	gene_id "MSTRG.11512"; transcript_id "MSTRG.11512.2"; exon_number "5";
chr1	StringTie	exon	164811990	164812149	1000	+	.	gene_id "MSTRG.11512"; transcript_id "MSTRG.11512.2"; exon_number "6";
chr1	StringTie	exon	164821537	164821626	1000	+	.	gene_id "MSTRG.11512"; transcript_id "MSTRG.11512.2"; exon_number "7";
chr1	StringTie	exon	164837834	164837889	1000	+	.	gene_id "MSTRG.11512"; transcript_id "MSTRG.11512.2"; exon_number "8";
chr1	StringTie	exon	164846584	164851832	1000	+	.	gene_id "MSTRG.11512"; transcript_id "MSTRG.11512.2"; exon_number "9";
chr1	StringTie	transcript	164559072	164572125	1000	+	.	gene_id "MSTRG.11512"; transcript_id "MSTRG.11512.20";
chr1	StringTie	exon	164559072	164560013	1000	+	.	gene_id "MSTRG.11512"; transcript_id "MSTRG.11512.20"; exon_number "1";
chr1	StringTie	exon	164563238	164563311	1000	+	.	gene_id "MSTRG.11512"; transcript_id "MSTRG.11512.20"; exon_number "2";
chr1	StringTie	exon	164571938	164572125	1000	+	.	gene_id "MSTRG.11512"; transcript_id "MSTRG.11512.20"; exon_number "3";
chr1	StringTie	transcript	164559104	164851843	1000	+	.	gene_id "MSTRG.11512"; transcript_id "MSTRG.11512.21";
chr1	StringTie	exon	164559104	164560013	1000	+	.	gene_id "MSTRG.11512"; transcript_id "MSTRG.11512.21"; exon_number "1";
chr1	StringTie	exon	164563238	164563253	1000	+	.	gene_id "MSTRG.11512"; transcript_id "MSTRG.11512.21"; exon_number "2";
chr1	StringTie	exon	164847330	164851843	1000	+	.	gene_id "MSTRG.11512"; transcript_id "MSTRG.11512.21"; exon_number "3";
chr1	StringTie	transcript	164559138	164851833	1000	+	.	gene_id "MSTRG.11512"; transcript_id "MSTRG.11512.22";
chr1	StringTie	exon	164559138	164560013	1000	+	.	gene_id "MSTRG.11512"; transcript_id "MSTRG.11512.22"; exon_number "1";
chr1	StringTie	exon	164563238	164563311	1000	+	.	gene_id "MSTRG.11512"; transcript_id "MSTRG.11512.22"; exon_number "2";
chr1	StringTie	exon	164586202	164590434	1000	+	.	gene_id "MSTRG.11512"; transcript_id "MSTRG.11512.22"; exon_number "3";
chr1	StringTie	exon	164792494	164792738	1000	+	.	gene_id "MSTRG.11512"; transcript_id "MSTRG.11512.22"; exon_number "4";
chr1	StringTie	exon	164799699	164799889	1000	+	.	gene_id "MSTRG.11512"; transcript_id "MSTRG.11512.22"; exon_number "5";
chr1	StringTie	exon	164807542	164807677	1000	+	.	gene_id "MSTRG.11512"; transcript_id "MSTRG.11512.22"; exon_number "6";
chr1	StringTie	exon	164811990	164812149	1000	+	.	gene_id "MSTRG.11512"; transcript_id "MSTRG.11512.22"; exon_number "7";
chr1	StringTie	exon	164820072	164820184	1000	+	.	gene_id "MSTRG.11512"; transcript_id "MSTRG.11512.22"; exon_number "8";
chr1	StringTie	exon	164821537	164821626	1000	+	.	gene_id "MSTRG.11512"; transcript_id "MSTRG.11512.22"; exon_number "9";
chr1	StringTie	exon	164846584	164847359	1000	+	.	gene_id "MSTRG.11512"; transcript_id "MSTRG.11512.22"; exon_number "10";
chr1	StringTie	exon	164847447	164851833	1000	+	.	gene_id "MSTRG.11512"; transcript_id "MSTRG.11512.22"; exon_number "11";
chr1	StringTie	transcript	164558233	164564620	1000	+	.	gene_id "MSTRG.11512"; transcript_id "MSTRG.11512.3";
chr1	StringTie	exon	164558233	164560013	1000	+	.	gene_id "MSTRG.11512"; transcript_id "MSTRG.11512.3"; exon_number "1";
chr1	StringTie	exon	164563238	164563311	1000	+	.	gene_id "MSTRG.11512"; transcript_id "MSTRG.11512.3"; exon_number "2";
chr1	StringTie	exon	164563928	164564620	1000	+	.	gene_id "MSTRG.11512"; transcript_id "MSTRG.11512.3"; exon_number "3";
chr1	StringTie	transcript	164562805	164886047	1000	+	.	gene_id "MSTRG.11512"; transcript_id "MSTRG.11512.31";
chr1	StringTie	exon	164562805	164562930	1000	+	.	gene_id "MSTRG.11512"; transcript_id "MSTRG.11512.31"; exon_number "1";
chr1	StringTie	exon	164563238	164563311	1000	+	.	gene_id "MSTRG.11512"; transcript_id "MSTRG.11512.31"; exon_number "2";
chr1	StringTie	exon	164792494	164792738	1000	+	.	gene_id "MSTRG.11512"; transcript_id "MSTRG.11512.31"; exon_number "3";
chr1	StringTie	exon	164799699	164799889	1000	+	.	gene_id "MSTRG.11512"; transcript_id "MSTRG.11512.31"; exon_number "4";
chr1	StringTie	exon	164807542	164807677	1000	+	.	gene_id "MSTRG.11512"; transcript_id "MSTRG.11512.31"; exon_number "5";
chr1	StringTie	exon	164811990	164812149	1000	+	.	gene_id "MSTRG.11512"; transcript_id "MSTRG.11512.31"; exon_number "6";
chr1	StringTie	exon	164821537	164821626	1000	+	.	gene_id "MSTRG.11512"; transcript_id "MSTRG.11512.31"; exon_number "7";
chr1	StringTie	exon	164884542	164886047	1000	+	.	gene_id "MSTRG.11512"; transcript_id "MSTRG.11512.31"; exon_number "8";
chr1	StringTie	transcript	164590359	164851835	1000	+	.	gene_id "MSTRG.11512"; transcript_id "MSTRG.11512.35";
chr1	StringTie	exon	164590359	164590434	1000	+	.	gene_id "MSTRG.11512"; transcript_id "MSTRG.11512.35"; exon_number "1";
chr1	StringTie	exon	164601737	164605419	1000	+	.	gene_id "MSTRG.11512"; transcript_id "MSTRG.11512.35"; exon_number "2";
chr1	StringTie	exon	164625929	164626096	1000	+	.	gene_id "MSTRG.11512"; transcript_id "MSTRG.11512.35"; exon_number "3";
chr1	StringTie	exon	164792494	164792738	1000	+	.	gene_id "MSTRG.11512"; transcript_id "MSTRG.11512.35"; exon_number "4";
chr1	StringTie	exon	164799699	164799889	1000	+	.	gene_id "MSTRG.11512"; transcript_id "MSTRG.11512.35"; exon_number "5";
chr1	StringTie	exon	164807542	164807677	1000	+	.	gene_id "MSTRG.11512"; transcript_id "MSTRG.11512.35"; exon_number "6";
chr1	StringTie	exon	164811990	164812149	1000	+	.	gene_id "MSTRG.11512"; transcript_id "MSTRG.11512.35"; exon_number "7";
chr1	StringTie	exon	164820072	164820184	1000	+	.	gene_id "MSTRG.11512"; transcript_id "MSTRG.11512.35"; exon_number "8";
chr1	StringTie	exon	164821537	164821626	1000	+	.	gene_id "MSTRG.11512"; transcript_id "MSTRG.11512.35"; exon_number "9";
chr1	StringTie	exon	164846584	164847328	1000	+	.	gene_id "MSTRG.11512"; transcript_id "MSTRG.11512.35"; exon_number "10";
chr1	StringTie	exon	164847412	164851835	1000	+	.	gene_id "MSTRG.11512"; transcript_id "MSTRG.11512.35"; exon_number "11";
chr1	StringTie	transcript	164620831	164899296	1000	+	.	gene_id "MSTRG.11512"; transcript_id "MSTRG.11512.37";
chr1	StringTie	exon	164620831	164626096	1000	+	.	gene_id "MSTRG.11512"; transcript_id "MSTRG.11512.37"; exon_number "1";
chr1	StringTie	exon	164641029	164652139	1000	+	.	gene_id "MSTRG.11512"; transcript_id "MSTRG.11512.37"; exon_number "2";
chr1	StringTie	exon	164831471	164831483	1000	+	.	gene_id "MSTRG.11512"; transcript_id "MSTRG.11512.37"; exon_number "3";
chr1	StringTie	exon	164899188	164899296	1000	+	.	gene_id "MSTRG.11512"; transcript_id "MSTRG.11512.37"; exon_number "4";
chr1	StringTie	transcript	164623012	164682483	1000	+	.	gene_id "MSTRG.11512"; transcript_id "MSTRG.11512.38";
chr1	StringTie	exon	164623012	164623306	1000	+	.	gene_id "MSTRG.11512"; transcript_id "MSTRG.11512.38"; exon_number "1";
chr1	StringTie	exon	164625929	164626096	1000	+	.	gene_id "MSTRG.11512"; transcript_id "MSTRG.11512.38"; exon_number "2";
chr1	StringTie	exon	164641029	164642193	1000	+	.	gene_id "MSTRG.11512"; transcript_id "MSTRG.11512.38"; exon_number "3";
chr1	StringTie	exon	164642693	164642829	1000	+	.	gene_id "MSTRG.11512"; transcript_id "MSTRG.11512.38"; exon_number "4";
chr1	StringTie	exon	164674490	164674816	1000	+	.	gene_id "MSTRG.11512"; transcript_id "MSTRG.11512.38"; exon_number "5";
chr1	StringTie	exon	164682310	164682483	1000	+	.	gene_id "MSTRG.11512"; transcript_id "MSTRG.11512.38"; exon_number "6";
chr1	StringTie	transcript	164625026	164899296	1000	+	.	gene_id "MSTRG.11512"; transcript_id "MSTRG.11512.39";
chr1	StringTie	exon	164625026	164625207	1000	+	.	gene_id "MSTRG.11512"; transcript_id "MSTRG.11512.39"; exon_number "1";
chr1	StringTie	exon	164625929	164626096	1000	+	.	gene_id "MSTRG.11512"; transcript_id "MSTRG.11512.39"; exon_number "2";
chr1	StringTie	exon	164641029	164652139	1000	+	.	gene_id "MSTRG.11512"; transcript_id "MSTRG.11512.39"; exon_number "3";
chr1	StringTie	exon	164831471	164831483	1000	+	.	gene_id "MSTRG.11512"; transcript_id "MSTRG.11512.39"; exon_number "4";
chr1	StringTie	exon	164899188	164899296	1000	+	.	gene_id "MSTRG.11512"; transcript_id "MSTRG.11512.39"; exon_number "5";
chr1	StringTie	transcript	164558525	164851884	1000	+	.	gene_id "MSTRG.11512"; transcript_id "MSTRG.11512.4";
chr1	StringTie	exon	164558525	164560013	1000	+	.	gene_id "MSTRG.11512"; transcript_id "MSTRG.11512.4"; exon_number "1";
chr1	StringTie	exon	164563238	164563311	1000	+	.	gene_id "MSTRG.11512"; transcript_id "MSTRG.11512.4"; exon_number "2";
chr1	StringTie	exon	164792494	164792738	1000	+	.	gene_id "MSTRG.11512"; transcript_id "MSTRG.11512.4"; exon_number "3";
chr1	StringTie	exon	164799699	164799889	1000	+	.	gene_id "MSTRG.11512"; transcript_id "MSTRG.11512.4"; exon_number "4";
chr1	StringTie	exon	164807542	164807677	1000	+	.	gene_id "MSTRG.11512"; transcript_id "MSTRG.11512.4"; exon_number "5";
chr1	StringTie	exon	164811990	164812149	1000	+	.	gene_id "MSTRG.11512"; transcript_id "MSTRG.11512.4"; exon_number "6";
chr1	StringTie	exon	164821537	164821626	1000	+	.	gene_id "MSTRG.11512"; transcript_id "MSTRG.11512.4"; exon_number "7";
chr1	StringTie	exon	164846584	164848732	1000	+	.	gene_id "MSTRG.11512"; transcript_id "MSTRG.11512.4"; exon_number "8";
chr1	StringTie	exon	164849567	164851884	1000	+	.	gene_id "MSTRG.11512"; transcript_id "MSTRG.11512.4"; exon_number "9";
chr1	StringTie	transcript	164625925	164851927	1000	+	.	gene_id "MSTRG.11512"; transcript_id "MSTRG.11512.40";
chr1	StringTie	exon	164625925	164626096	1000	+	.	gene_id "MSTRG.11512"; transcript_id "MSTRG.11512.40"; exon_number "1";
chr1	StringTie	exon	164792494	164792738	1000	+	.	gene_id "MSTRG.11512"; transcript_id "MSTRG.11512.40"; exon_number "2";
chr1	StringTie	exon	164799699	164799889	1000	+	.	gene_id "MSTRG.11512"; transcript_id "MSTRG.11512.40"; exon_number "3";
chr1	StringTie	exon	164807542	164807677	1000	+	.	gene_id "MSTRG.11512"; transcript_id "MSTRG.11512.40"; exon_number "4";
chr1	StringTie	exon	164811990	164812149	1000	+	.	gene_id "MSTRG.11512"; transcript_id "MSTRG.11512.40"; exon_number "5";
chr1	StringTie	exon	164821537	164821626	1000	+	.	gene_id "MSTRG.11512"; transcript_id "MSTRG.11512.40"; exon_number "6";
chr1	StringTie	exon	164846584	164851927	1000	+	.	gene_id "MSTRG.11512"; transcript_id "MSTRG.11512.40"; exon_number "7";
chr1	StringTie	transcript	164640116	164645030	1000	+	.	gene_id "MSTRG.11512"; transcript_id "MSTRG.11512.44";
chr1	StringTie	exon	164640116	164640178	1000	+	.	gene_id "MSTRG.11512"; transcript_id "MSTRG.11512.44"; exon_number "1";
chr1	StringTie	exon	164641029	164645030	1000	+	.	gene_id "MSTRG.11512"; transcript_id "MSTRG.11512.44"; exon_number "2";
chr1	StringTie	transcript	164659529	164703021	1000	+	.	gene_id "MSTRG.11512"; transcript_id "MSTRG.11512.46";
chr1	StringTie	exon	164659529	164659570	1000	+	.	gene_id "MSTRG.11512"; transcript_id "MSTRG.11512.46"; exon_number "1";
chr1	StringTie	exon	164678848	164678917	1000	+	.	gene_id "MSTRG.11512"; transcript_id "MSTRG.11512.46"; exon_number "2";
chr1	StringTie	exon	164679181	164703021	1000	+	.	gene_id "MSTRG.11512"; transcript_id "MSTRG.11512.46"; exon_number "3";
chr1	StringTie	transcript	164674254	164684772	1000	+	.	gene_id "MSTRG.11512"; transcript_id "MSTRG.11512.47";
chr1	StringTie	exon	164674254	164674816	1000	+	.	gene_id "MSTRG.11512"; transcript_id "MSTRG.11512.47"; exon_number "1";
chr1	StringTie	exon	164679181	164684772	1000	+	.	gene_id "MSTRG.11512"; transcript_id "MSTRG.11512.47"; exon_number "2";
chr1	StringTie	transcript	164720834	164851985	1000	+	.	gene_id "MSTRG.11512"; transcript_id "MSTRG.11512.49";
chr1	StringTie	exon	164720834	164721018	1000	+	.	gene_id "MSTRG.11512"; transcript_id "MSTRG.11512.49"; exon_number "1";
chr1	StringTie	exon	164735561	164770007	1000	+	.	gene_id "MSTRG.11512"; transcript_id "MSTRG.11512.49"; exon_number "2";
chr1	StringTie	exon	164782693	164782812	1000	+	.	gene_id "MSTRG.11512"; transcript_id "MSTRG.11512.49"; exon_number "3";
chr1	StringTie	exon	164792494	164792738	1000	+	.	gene_id "MSTRG.11512"; transcript_id "MSTRG.11512.49"; exon_number "4";
chr1	StringTie	exon	164799699	164799889	1000	+	.	gene_id "MSTRG.11512"; transcript_id "MSTRG.11512.49"; exon_number "5";
chr1	StringTie	exon	164807542	164807677	1000	+	.	gene_id "MSTRG.11512"; transcript_id "MSTRG.11512.49"; exon_number "6";
chr1	StringTie	exon	164811990	164812149	1000	+	.	gene_id "MSTRG.11512"; transcript_id "MSTRG.11512.49"; exon_number "7";
chr1	StringTie	exon	164820072	164820184	1000	+	.	gene_id "MSTRG.11512"; transcript_id "MSTRG.11512.49"; exon_number "8";
chr1	StringTie	exon	164821537	164821626	1000	+	.	gene_id "MSTRG.11512"; transcript_id "MSTRG.11512.49"; exon_number "9";
chr1	StringTie	exon	164846584	164851985	1000	+	.	gene_id "MSTRG.11512"; transcript_id "MSTRG.11512.49"; exon_number "10";
chr1	StringTie	transcript	164558674	164851897	1000	+	.	gene_id "MSTRG.11512"; transcript_id "MSTRG.11512.5";
chr1	StringTie	exon	164558674	164559529	1000	+	.	gene_id "MSTRG.11512"; transcript_id "MSTRG.11512.5"; exon_number "1";
chr1	StringTie	exon	164559722	164560013	1000	+	.	gene_id "MSTRG.11512"; transcript_id "MSTRG.11512.5"; exon_number "2";
chr1	StringTie	exon	164563238	164563311	1000	+	.	gene_id "MSTRG.11512"; transcript_id "MSTRG.11512.5"; exon_number "3";
chr1	StringTie	exon	164792494	164792738	1000	+	.	gene_id "MSTRG.11512"; transcript_id "MSTRG.11512.5"; exon_number "4";
chr1	StringTie	exon	164799699	164799889	1000	+	.	gene_id "MSTRG.11512"; transcript_id "MSTRG.11512.5"; exon_number "5";
chr1	StringTie	exon	164807542	164807677	1000	+	.	gene_id "MSTRG.11512"; transcript_id "MSTRG.11512.5"; exon_number "6";
chr1	StringTie	exon	164811990	164812149	1000	+	.	gene_id "MSTRG.11512"; transcript_id "MSTRG.11512.5"; exon_number "7";
chr1	StringTie	exon	164821537	164821626	1000	+	.	gene_id "MSTRG.11512"; transcript_id "MSTRG.11512.5"; exon_number "8";
chr1	StringTie	exon	164846584	164851897	1000	+	.	gene_id "MSTRG.11512"; transcript_id "MSTRG.11512.5"; exon_number "9";
chr1	StringTie	transcript	164768731	164851830	1000	+	.	gene_id "MSTRG.11512"; transcript_id "MSTRG.11512.50";
chr1	StringTie	exon	164768731	164768751	1000	+	.	gene_id "MSTRG.11512"; transcript_id "MSTRG.11512.50"; exon_number "1";
chr1	StringTie	exon	164792494	164792738	1000	+	.	gene_id "MSTRG.11512"; transcript_id "MSTRG.11512.50"; exon_number "2";
chr1	StringTie	exon	164799699	164799889	1000	+	.	gene_id "MSTRG.11512"; transcript_id "MSTRG.11512.50"; exon_number "3";
chr1	StringTie	exon	164807542	164807677	1000	+	.	gene_id "MSTRG.11512"; transcript_id "MSTRG.11512.50"; exon_number "4";
chr1	StringTie	exon	164811990	164812149	1000	+	.	gene_id "MSTRG.11512"; transcript_id "MSTRG.11512.50"; exon_number "5";
chr1	StringTie	exon	164820072	164820184	1000	+	.	gene_id "MSTRG.11512"; transcript_id "MSTRG.11512.50"; exon_number "6";
chr1	StringTie	exon	164821537	164821626	1000	+	.	gene_id "MSTRG.11512"; transcript_id "MSTRG.11512.50"; exon_number "7";
chr1	StringTie	exon	164846584	164851830	1000	+	.	gene_id "MSTRG.11512"; transcript_id "MSTRG.11512.50"; exon_number "8";
chr1	StringTie	transcript	164769880	164851830	1000	+	.	gene_id "MSTRG.11512"; transcript_id "MSTRG.11512.51";
chr1	StringTie	exon	164769880	164770007	1000	+	.	gene_id "MSTRG.11512"; transcript_id "MSTRG.11512.51"; exon_number "1";
chr1	StringTie	exon	164792494	164792738	1000	+	.	gene_id "MSTRG.11512"; transcript_id "MSTRG.11512.51"; exon_number "2";
chr1	StringTie	exon	164799699	164799889	1000	+	.	gene_id "MSTRG.11512"; transcript_id "MSTRG.11512.51"; exon_number "3";
chr1	StringTie	exon	164807542	164807677	1000	+	.	gene_id "MSTRG.11512"; transcript_id "MSTRG.11512.51"; exon_number "4";
chr1	StringTie	exon	164811990	164812149	1000	+	.	gene_id "MSTRG.11512"; transcript_id "MSTRG.11512.51"; exon_number "5";
chr1	StringTie	exon	164820072	164820184	1000	+	.	gene_id "MSTRG.11512"; transcript_id "MSTRG.11512.51"; exon_number "6";
chr1	StringTie	exon	164821537	164821626	1000	+	.	gene_id "MSTRG.11512"; transcript_id "MSTRG.11512.51"; exon_number "7";
chr1	StringTie	exon	164846584	164851830	1000	+	.	gene_id "MSTRG.11512"; transcript_id "MSTRG.11512.51"; exon_number "8";
chr1	StringTie	transcript	164771641	164851930	1000	+	.	gene_id "MSTRG.11512"; transcript_id "MSTRG.11512.52";
chr1	StringTie	exon	164771641	164773022	1000	+	.	gene_id "MSTRG.11512"; transcript_id "MSTRG.11512.52"; exon_number "1";
chr1	StringTie	exon	164792494	164792738	1000	+	.	gene_id "MSTRG.11512"; transcript_id "MSTRG.11512.52"; exon_number "2";
chr1	StringTie	exon	164799699	164799889	1000	+	.	gene_id "MSTRG.11512"; transcript_id "MSTRG.11512.52"; exon_number "3";
chr1	StringTie	exon	164807542	164807677	1000	+	.	gene_id "MSTRG.11512"; transcript_id "MSTRG.11512.52"; exon_number "4";
chr1	StringTie	exon	164811990	164812149	1000	+	.	gene_id "MSTRG.11512"; transcript_id "MSTRG.11512.52"; exon_number "5";
chr1	StringTie	exon	164821537	164821626	1000	+	.	gene_id "MSTRG.11512"; transcript_id "MSTRG.11512.52"; exon_number "6";
chr1	StringTie	exon	164846584	164851930	1000	+	.	gene_id "MSTRG.11512"; transcript_id "MSTRG.11512.52"; exon_number "7";
chr1	StringTie	transcript	164771672	164851914	1000	+	.	gene_id "MSTRG.11512"; transcript_id "MSTRG.11512.53";
chr1	StringTie	exon	164771672	164774399	1000	+	.	gene_id "MSTRG.11512"; transcript_id "MSTRG.11512.53"; exon_number "1";
chr1	StringTie	exon	164792494	164792738	1000	+	.	gene_id "MSTRG.11512"; transcript_id "MSTRG.11512.53"; exon_number "2";
chr1	StringTie	exon	164799699	164799889	1000	+	.	gene_id "MSTRG.11512"; transcript_id "MSTRG.11512.53"; exon_number "3";
chr1	StringTie	exon	164807542	164807677	1000	+	.	gene_id "MSTRG.11512"; transcript_id "MSTRG.11512.53"; exon_number "4";
chr1	StringTie	exon	164811990	164812149	1000	+	.	gene_id "MSTRG.11512"; transcript_id "MSTRG.11512.53"; exon_number "5";
chr1	StringTie	exon	164820072	164820184	1000	+	.	gene_id "MSTRG.11512"; transcript_id "MSTRG.11512.53"; exon_number "6";
chr1	StringTie	exon	164821537	164821626	1000	+	.	gene_id "MSTRG.11512"; transcript_id "MSTRG.11512.53"; exon_number "7";
chr1	StringTie	exon	164846584	164851914	1000	+	.	gene_id "MSTRG.11512"; transcript_id "MSTRG.11512.53"; exon_number "8";
chr1	StringTie	transcript	164772668	164851962	1000	+	.	gene_id "MSTRG.11512"; transcript_id "MSTRG.11512.54";
chr1	StringTie	exon	164772668	164773022	1000	+	.	gene_id "MSTRG.11512"; transcript_id "MSTRG.11512.54"; exon_number "1";
chr1	StringTie	exon	164792494	164792738	1000	+	.	gene_id "MSTRG.11512"; transcript_id "MSTRG.11512.54"; exon_number "2";
chr1	StringTie	exon	164799699	164799889	1000	+	.	gene_id "MSTRG.11512"; transcript_id "MSTRG.11512.54"; exon_number "3";
chr1	StringTie	exon	164807542	164807677	1000	+	.	gene_id "MSTRG.11512"; transcript_id "MSTRG.11512.54"; exon_number "4";
chr1	StringTie	exon	164811990	164812149	1000	+	.	gene_id "MSTRG.11512"; transcript_id "MSTRG.11512.54"; exon_number "5";
chr1	StringTie	exon	164820072	164820184	1000	+	.	gene_id "MSTRG.11512"; transcript_id "MSTRG.11512.54"; exon_number "6";
chr1	StringTie	exon	164821537	164821626	1000	+	.	gene_id "MSTRG.11512"; transcript_id "MSTRG.11512.54"; exon_number "7";
chr1	StringTie	exon	164846584	164851962	1000	+	.	gene_id "MSTRG.11512"; transcript_id "MSTRG.11512.54"; exon_number "8";
chr1	StringTie	transcript	164772885	164851912	1000	+	.	gene_id "MSTRG.11512"; transcript_id "MSTRG.11512.55";
chr1	StringTie	exon	164772885	164773022	1000	+	.	gene_id "MSTRG.11512"; transcript_id "MSTRG.11512.55"; exon_number "1";
chr1	StringTie	exon	164774298	164774399	1000	+	.	gene_id "MSTRG.11512"; transcript_id "MSTRG.11512.55"; exon_number "2";
chr1	StringTie	exon	164792494	164792738	1000	+	.	gene_id "MSTRG.11512"; transcript_id "MSTRG.11512.55"; exon_number "3";
chr1	StringTie	exon	164799699	164799889	1000	+	.	gene_id "MSTRG.11512"; transcript_id "MSTRG.11512.55"; exon_number "4";
chr1	StringTie	exon	164807542	164807677	1000	+	.	gene_id "MSTRG.11512"; transcript_id "MSTRG.11512.55"; exon_number "5";
chr1	StringTie	exon	164811990	164812149	1000	+	.	gene_id "MSTRG.11512"; transcript_id "MSTRG.11512.55"; exon_number "6";
chr1	StringTie	exon	164821537	164821626	1000	+	.	gene_id "MSTRG.11512"; transcript_id "MSTRG.11512.55"; exon_number "7";
chr1	StringTie	exon	164846584	164851912	1000	+	.	gene_id "MSTRG.11512"; transcript_id "MSTRG.11512.55"; exon_number "8";
chr1	StringTie	transcript	164772912	164851875	1000	+	.	gene_id "MSTRG.11512"; transcript_id "MSTRG.11512.56";
chr1	StringTie	exon	164772912	164773022	1000	+	.	gene_id "MSTRG.11512"; transcript_id "MSTRG.11512.56"; exon_number "1";
chr1	StringTie	exon	164792494	164792738	1000	+	.	gene_id "MSTRG.11512"; transcript_id "MSTRG.11512.56"; exon_number "2";
chr1	StringTie	exon	164799699	164799889	1000	+	.	gene_id "MSTRG.11512"; transcript_id "MSTRG.11512.56"; exon_number "3";
chr1	StringTie	exon	164807542	164807677	1000	+	.	gene_id "MSTRG.11512"; transcript_id "MSTRG.11512.56"; exon_number "4";
chr1	StringTie	exon	164811990	164812038	1000	+	.	gene_id "MSTRG.11512"; transcript_id "MSTRG.11512.56"; exon_number "5";
chr1	StringTie	exon	164821537	164821626	1000	+	.	gene_id "MSTRG.11512"; transcript_id "MSTRG.11512.56"; exon_number "6";
chr1	StringTie	exon	164846584	164851875	1000	+	.	gene_id "MSTRG.11512"; transcript_id "MSTRG.11512.56"; exon_number "7";
chr1	StringTie	transcript	164772912	164851843	1000	+	.	gene_id "MSTRG.11512"; transcript_id "MSTRG.11512.57";
chr1	StringTie	exon	164772912	164773022	1000	+	.	gene_id "MSTRG.11512"; transcript_id "MSTRG.11512.57"; exon_number "1";
chr1	StringTie	exon	164792494	164792738	1000	+	.	gene_id "MSTRG.11512"; transcript_id "MSTRG.11512.57"; exon_number "2";
chr1	StringTie	exon	164799699	164799889	1000	+	.	gene_id "MSTRG.11512"; transcript_id "MSTRG.11512.57"; exon_number "3";
chr1	StringTie	exon	164807542	164807677	1000	+	.	gene_id "MSTRG.11512"; transcript_id "MSTRG.11512.57"; exon_number "4";
chr1	StringTie	exon	164811990	164812038	1000	+	.	gene_id "MSTRG.11512"; transcript_id "MSTRG.11512.57"; exon_number "5";
chr1	StringTie	exon	164820072	164820184	1000	+	.	gene_id "MSTRG.11512"; transcript_id "MSTRG.11512.57"; exon_number "6";
chr1	StringTie	exon	164821537	164821626	1000	+	.	gene_id "MSTRG.11512"; transcript_id "MSTRG.11512.57"; exon_number "7";
chr1	StringTie	exon	164846584	164851843	1000	+	.	gene_id "MSTRG.11512"; transcript_id "MSTRG.11512.57"; exon_number "8";
chr1	StringTie	transcript	164778025	164851834	1000	+	.	gene_id "MSTRG.11512"; transcript_id "MSTRG.11512.59";
chr1	StringTie	exon	164778025	164778064	1000	+	.	gene_id "MSTRG.11512"; transcript_id "MSTRG.11512.59"; exon_number "1";
chr1	StringTie	exon	164792494	164792738	1000	+	.	gene_id "MSTRG.11512"; transcript_id "MSTRG.11512.59"; exon_number "2";
chr1	StringTie	exon	164799699	164799889	1000	+	.	gene_id "MSTRG.11512"; transcript_id "MSTRG.11512.59"; exon_number "3";
chr1	StringTie	exon	164807542	164807677	1000	+	.	gene_id "MSTRG.11512"; transcript_id "MSTRG.11512.59"; exon_number "4";
chr1	StringTie	exon	164811990	164812149	1000	+	.	gene_id "MSTRG.11512"; transcript_id "MSTRG.11512.59"; exon_number "5";
chr1	StringTie	exon	164820072	164820184	1000	+	.	gene_id "MSTRG.11512"; transcript_id "MSTRG.11512.59"; exon_number "6";
chr1	StringTie	exon	164821537	164821626	1000	+	.	gene_id "MSTRG.11512"; transcript_id "MSTRG.11512.59"; exon_number "7";
chr1	StringTie	exon	164846584	164851834	1000	+	.	gene_id "MSTRG.11512"; transcript_id "MSTRG.11512.59"; exon_number "8";
chr1	StringTie	transcript	164558833	164586248	1000	+	.	gene_id "MSTRG.11512"; transcript_id "MSTRG.11512.6";
chr1	StringTie	exon	164558833	164559529	1000	+	.	gene_id "MSTRG.11512"; transcript_id "MSTRG.11512.6"; exon_number "1";
chr1	StringTie	exon	164559722	164560013	1000	+	.	gene_id "MSTRG.11512"; transcript_id "MSTRG.11512.6"; exon_number "2";
chr1	StringTie	exon	164563238	164563311	1000	+	.	gene_id "MSTRG.11512"; transcript_id "MSTRG.11512.6"; exon_number "3";
chr1	StringTie	exon	164586202	164586248	1000	+	.	gene_id "MSTRG.11512"; transcript_id "MSTRG.11512.6"; exon_number "4";
chr1	StringTie	transcript	164782480	164851978	1000	+	.	gene_id "MSTRG.11512"; transcript_id "MSTRG.11512.60";
chr1	StringTie	exon	164782480	164782812	1000	+	.	gene_id "MSTRG.11512"; transcript_id "MSTRG.11512.60"; exon_number "1";
chr1	StringTie	exon	164792494	164792738	1000	+	.	gene_id "MSTRG.11512"; transcript_id "MSTRG.11512.60"; exon_number "2";
chr1	StringTie	exon	164799699	164799889	1000	+	.	gene_id "MSTRG.11512"; transcript_id "MSTRG.11512.60"; exon_number "3";
chr1	StringTie	exon	164807542	164807677	1000	+	.	gene_id "MSTRG.11512"; transcript_id "MSTRG.11512.60"; exon_number "4";
chr1	StringTie	exon	164811990	164812149	1000	+	.	gene_id "MSTRG.11512"; transcript_id "MSTRG.11512.60"; exon_number "5";
chr1	StringTie	exon	164821537	164821626	1000	+	.	gene_id "MSTRG.11512"; transcript_id "MSTRG.11512.60"; exon_number "6";
chr1	StringTie	exon	164846584	164851978	1000	+	.	gene_id "MSTRG.11512"; transcript_id "MSTRG.11512.60"; exon_number "7";
chr1	StringTie	transcript	164782690	164851843	1000	+	.	gene_id "MSTRG.11512"; transcript_id "MSTRG.11512.61";
chr1	StringTie	exon	164782690	164782781	1000	+	.	gene_id "MSTRG.11512"; transcript_id "MSTRG.11512.61"; exon_number "1";
chr1	StringTie	exon	164792494	164792738	1000	+	.	gene_id "MSTRG.11512"; transcript_id "MSTRG.11512.61"; exon_number "2";
chr1	StringTie	exon	164799699	164799889	1000	+	.	gene_id "MSTRG.11512"; transcript_id "MSTRG.11512.61"; exon_number "3";
chr1	StringTie	exon	164807542	164807677	1000	+	.	gene_id "MSTRG.11512"; transcript_id "MSTRG.11512.61"; exon_number "4";
chr1	StringTie	exon	164811990	164812149	1000	+	.	gene_id "MSTRG.11512"; transcript_id "MSTRG.11512.61"; exon_number "5";
chr1	StringTie	exon	164820072	164820184	1000	+	.	gene_id "MSTRG.11512"; transcript_id "MSTRG.11512.61"; exon_number "6";
chr1	StringTie	exon	164821537	164821626	1000	+	.	gene_id "MSTRG.11512"; transcript_id "MSTRG.11512.61"; exon_number "7";
chr1	StringTie	exon	164846584	164851843	1000	+	.	gene_id "MSTRG.11512"; transcript_id "MSTRG.11512.61"; exon_number "8";
chr1	StringTie	transcript	164782690	164851884	1000	+	.	gene_id "MSTRG.11512"; transcript_id "MSTRG.11512.62";
chr1	StringTie	exon	164782690	164782812	1000	+	.	gene_id "MSTRG.11512"; transcript_id "MSTRG.11512.62"; exon_number "1";
chr1	StringTie	exon	164792494	164792738	1000	+	.	gene_id "MSTRG.11512"; transcript_id "MSTRG.11512.62"; exon_number "2";
chr1	StringTie	exon	164799699	164799889	1000	+	.	gene_id "MSTRG.11512"; transcript_id "MSTRG.11512.62"; exon_number "3";
chr1	StringTie	exon	164807542	164807677	1000	+	.	gene_id "MSTRG.11512"; transcript_id "MSTRG.11512.62"; exon_number "4";
chr1	StringTie	exon	164811990	164812149	1000	+	.	gene_id "MSTRG.11512"; transcript_id "MSTRG.11512.62"; exon_number "5";
chr1	StringTie	exon	164820072	164820184	1000	+	.	gene_id "MSTRG.11512"; transcript_id "MSTRG.11512.62"; exon_number "6";
chr1	StringTie	exon	164821537	164821626	1000	+	.	gene_id "MSTRG.11512"; transcript_id "MSTRG.11512.62"; exon_number "7";
chr1	StringTie	exon	164837834	164837889	1000	+	.	gene_id "MSTRG.11512"; transcript_id "MSTRG.11512.62"; exon_number "8";
chr1	StringTie	exon	164846584	164851884	1000	+	.	gene_id "MSTRG.11512"; transcript_id "MSTRG.11512.62"; exon_number "9";
chr1	StringTie	transcript	164782716	164851835	1000	+	.	gene_id "MSTRG.11512"; transcript_id "MSTRG.11512.63";
chr1	StringTie	exon	164782716	164782781	1000	+	.	gene_id "MSTRG.11512"; transcript_id "MSTRG.11512.63"; exon_number "1";
chr1	StringTie	exon	164792494	164792738	1000	+	.	gene_id "MSTRG.11512"; transcript_id "MSTRG.11512.63"; exon_number "2";
chr1	StringTie	exon	164799699	164799889	1000	+	.	gene_id "MSTRG.11512"; transcript_id "MSTRG.11512.63"; exon_number "3";
chr1	StringTie	exon	164807542	164807677	1000	+	.	gene_id "MSTRG.11512"; transcript_id "MSTRG.11512.63"; exon_number "4";
chr1	StringTie	exon	164811990	164812149	1000	+	.	gene_id "MSTRG.11512"; transcript_id "MSTRG.11512.63"; exon_number "5";
chr1	StringTie	exon	164821537	164821626	1000	+	.	gene_id "MSTRG.11512"; transcript_id "MSTRG.11512.63"; exon_number "6";
chr1	StringTie	exon	164846584	164851835	1000	+	.	gene_id "MSTRG.11512"; transcript_id "MSTRG.11512.63"; exon_number "7";
chr1	StringTie	transcript	164783832	164851939	1000	+	.	gene_id "MSTRG.11512"; transcript_id "MSTRG.11512.64";
chr1	StringTie	exon	164783832	164787664	1000	+	.	gene_id "MSTRG.11512"; transcript_id "MSTRG.11512.64"; exon_number "1";
chr1	StringTie	exon	164792494	164792738	1000	+	.	gene_id "MSTRG.11512"; transcript_id "MSTRG.11512.64"; exon_number "2";
chr1	StringTie	exon	164799699	164799889	1000	+	.	gene_id "MSTRG.11512"; transcript_id "MSTRG.11512.64"; exon_number "3";
chr1	StringTie	exon	164807542	164807677	1000	+	.	gene_id "MSTRG.11512"; transcript_id "MSTRG.11512.64"; exon_number "4";
chr1	StringTie	exon	164811990	164812149	1000	+	.	gene_id "MSTRG.11512"; transcript_id "MSTRG.11512.64"; exon_number "5";
chr1	StringTie	exon	164820072	164820184	1000	+	.	gene_id "MSTRG.11512"; transcript_id "MSTRG.11512.64"; exon_number "6";
chr1	StringTie	exon	164821537	164821626	1000	+	.	gene_id "MSTRG.11512"; transcript_id "MSTRG.11512.64"; exon_number "7";
chr1	StringTie	exon	164846584	164851939	1000	+	.	gene_id "MSTRG.11512"; transcript_id "MSTRG.11512.64"; exon_number "8";
chr1	StringTie	transcript	164785759	164851829	1000	+	.	gene_id "MSTRG.11512"; transcript_id "MSTRG.11512.65";
chr1	StringTie	exon	164785759	164785838	1000	+	.	gene_id "MSTRG.11512"; transcript_id "MSTRG.11512.65"; exon_number "1";
chr1	StringTie	exon	164792494	164792738	1000	+	.	gene_id "MSTRG.11512"; transcript_id "MSTRG.11512.65"; exon_number "2";
chr1	StringTie	exon	164799699	164799889	1000	+	.	gene_id "MSTRG.11512"; transcript_id "MSTRG.11512.65"; exon_number "3";
chr1	StringTie	exon	164807542	164807677	1000	+	.	gene_id "MSTRG.11512"; transcript_id "MSTRG.11512.65"; exon_number "4";
chr1	StringTie	exon	164811990	164812149	1000	+	.	gene_id "MSTRG.11512"; transcript_id "MSTRG.11512.65"; exon_number "5";
chr1	StringTie	exon	164820072	164820184	1000	+	.	gene_id "MSTRG.11512"; transcript_id "MSTRG.11512.65"; exon_number "6";
chr1	StringTie	exon	164821537	164821626	1000	+	.	gene_id "MSTRG.11512"; transcript_id "MSTRG.11512.65"; exon_number "7";
chr1	StringTie	exon	164846584	164851829	1000	+	.	gene_id "MSTRG.11512"; transcript_id "MSTRG.11512.65"; exon_number "8";
chr1	StringTie	transcript	164786066	164851978	1000	+	.	gene_id "MSTRG.11512"; transcript_id "MSTRG.11512.66";
chr1	StringTie	exon	164786066	164786545	1000	+	.	gene_id "MSTRG.11512"; transcript_id "MSTRG.11512.66"; exon_number "1";
chr1	StringTie	exon	164792494	164792738	1000	+	.	gene_id "MSTRG.11512"; transcript_id "MSTRG.11512.66"; exon_number "2";
chr1	StringTie	exon	164799699	164799889	1000	+	.	gene_id "MSTRG.11512"; transcript_id "MSTRG.11512.66"; exon_number "3";
chr1	StringTie	exon	164807542	164807677	1000	+	.	gene_id "MSTRG.11512"; transcript_id "MSTRG.11512.66"; exon_number "4";
chr1	StringTie	exon	164811990	164812149	1000	+	.	gene_id "MSTRG.11512"; transcript_id "MSTRG.11512.66"; exon_number "5";
chr1	StringTie	exon	164821537	164821626	1000	+	.	gene_id "MSTRG.11512"; transcript_id "MSTRG.11512.66"; exon_number "6";
chr1	StringTie	exon	164846584	164851978	1000	+	.	gene_id "MSTRG.11512"; transcript_id "MSTRG.11512.66"; exon_number "7";
chr1	StringTie	transcript	164786215	164851931	1000	+	.	gene_id "MSTRG.11512"; transcript_id "MSTRG.11512.67";
chr1	StringTie	exon	164786215	164786545	1000	+	.	gene_id "MSTRG.11512"; transcript_id "MSTRG.11512.67"; exon_number "1";
chr1	StringTie	exon	164792494	164792738	1000	+	.	gene_id "MSTRG.11512"; transcript_id "MSTRG.11512.67"; exon_number "2";
chr1	StringTie	exon	164799699	164799889	1000	+	.	gene_id "MSTRG.11512"; transcript_id "MSTRG.11512.67"; exon_number "3";
chr1	StringTie	exon	164807542	164807677	1000	+	.	gene_id "MSTRG.11512"; transcript_id "MSTRG.11512.67"; exon_number "4";
chr1	StringTie	exon	164811990	164812149	1000	+	.	gene_id "MSTRG.11512"; transcript_id "MSTRG.11512.67"; exon_number "5";
chr1	StringTie	exon	164820072	164820184	1000	+	.	gene_id "MSTRG.11512"; transcript_id "MSTRG.11512.67"; exon_number "6";
chr1	StringTie	exon	164821537	164821626	1000	+	.	gene_id "MSTRG.11512"; transcript_id "MSTRG.11512.67"; exon_number "7";
chr1	StringTie	exon	164846584	164851931	1000	+	.	gene_id "MSTRG.11512"; transcript_id "MSTRG.11512.67"; exon_number "8";
chr1	StringTie	transcript	164786239	164851833	1000	+	.	gene_id "MSTRG.11512"; transcript_id "MSTRG.11512.68";
chr1	StringTie	exon	164786239	164786305	1000	+	.	gene_id "MSTRG.11512"; transcript_id "MSTRG.11512.68"; exon_number "1";
chr1	StringTie	exon	164792494	164792738	1000	+	.	gene_id "MSTRG.11512"; transcript_id "MSTRG.11512.68"; exon_number "2";
chr1	StringTie	exon	164799699	164799889	1000	+	.	gene_id "MSTRG.11512"; transcript_id "MSTRG.11512.68"; exon_number "3";
chr1	StringTie	exon	164807542	164807677	1000	+	.	gene_id "MSTRG.11512"; transcript_id "MSTRG.11512.68"; exon_number "4";
chr1	StringTie	exon	164811990	164812149	1000	+	.	gene_id "MSTRG.11512"; transcript_id "MSTRG.11512.68"; exon_number "5";
chr1	StringTie	exon	164821537	164821626	1000	+	.	gene_id "MSTRG.11512"; transcript_id "MSTRG.11512.68"; exon_number "6";
chr1	StringTie	exon	164846584	164851833	1000	+	.	gene_id "MSTRG.11512"; transcript_id "MSTRG.11512.68"; exon_number "7";
chr1	StringTie	transcript	164786239	164851885	1000	+	.	gene_id "MSTRG.11512"; transcript_id "MSTRG.11512.69";
chr1	StringTie	exon	164786239	164786305	1000	+	.	gene_id "MSTRG.11512"; transcript_id "MSTRG.11512.69"; exon_number "1";
chr1	StringTie	exon	164792494	164792738	1000	+	.	gene_id "MSTRG.11512"; transcript_id "MSTRG.11512.69"; exon_number "2";
chr1	StringTie	exon	164799699	164799889	1000	+	.	gene_id "MSTRG.11512"; transcript_id "MSTRG.11512.69"; exon_number "3";
chr1	StringTie	exon	164807542	164807677	1000	+	.	gene_id "MSTRG.11512"; transcript_id "MSTRG.11512.69"; exon_number "4";
chr1	StringTie	exon	164811990	164812149	1000	+	.	gene_id "MSTRG.11512"; transcript_id "MSTRG.11512.69"; exon_number "5";
chr1	StringTie	exon	164820072	164820184	1000	+	.	gene_id "MSTRG.11512"; transcript_id "MSTRG.11512.69"; exon_number "6";
chr1	StringTie	exon	164821537	164821626	1000	+	.	gene_id "MSTRG.11512"; transcript_id "MSTRG.11512.69"; exon_number "7";
chr1	StringTie	exon	164846584	164851885	1000	+	.	gene_id "MSTRG.11512"; transcript_id "MSTRG.11512.69"; exon_number "8";
chr1	StringTie	transcript	164558853	164851835	1000	+	.	gene_id "MSTRG.11512"; transcript_id "MSTRG.11512.7";
chr1	StringTie	exon	164558853	164560013	1000	+	.	gene_id "MSTRG.11512"; transcript_id "MSTRG.11512.7"; exon_number "1";
chr1	StringTie	exon	164563238	164563311	1000	+	.	gene_id "MSTRG.11512"; transcript_id "MSTRG.11512.7"; exon_number "2";
chr1	StringTie	exon	164792494	164792738	1000	+	.	gene_id "MSTRG.11512"; transcript_id "MSTRG.11512.7"; exon_number "3";
chr1	StringTie	exon	164799699	164799889	1000	+	.	gene_id "MSTRG.11512"; transcript_id "MSTRG.11512.7"; exon_number "4";
chr1	StringTie	exon	164807542	164807677	1000	+	.	gene_id "MSTRG.11512"; transcript_id "MSTRG.11512.7"; exon_number "5";
chr1	StringTie	exon	164811990	164812149	1000	+	.	gene_id "MSTRG.11512"; transcript_id "MSTRG.11512.7"; exon_number "6";
chr1	StringTie	exon	164821537	164821626	1000	+	.	gene_id "MSTRG.11512"; transcript_id "MSTRG.11512.7"; exon_number "7";
chr1	StringTie	exon	164846584	164847134	1000	+	.	gene_id "MSTRG.11512"; transcript_id "MSTRG.11512.7"; exon_number "8";
chr1	StringTie	exon	164847468	164851835	1000	+	.	gene_id "MSTRG.11512"; transcript_id "MSTRG.11512.7"; exon_number "9";
chr1	StringTie	transcript	164786654	164851885	1000	+	.	gene_id "MSTRG.11512"; transcript_id "MSTRG.11512.70";
chr1	StringTie	exon	164786654	164786920	1000	+	.	gene_id "MSTRG.11512"; transcript_id "MSTRG.11512.70"; exon_number "1";
chr1	StringTie	exon	164792494	164792738	1000	+	.	gene_id "MSTRG.11512"; transcript_id "MSTRG.11512.70"; exon_number "2";
chr1	StringTie	exon	164799699	164799889	1000	+	.	gene_id "MSTRG.11512"; transcript_id "MSTRG.11512.70"; exon_number "3";
chr1	StringTie	exon	164807542	164807677	1000	+	.	gene_id "MSTRG.11512"; transcript_id "MSTRG.11512.70"; exon_number "4";
chr1	StringTie	exon	164811990	164812149	1000	+	.	gene_id "MSTRG.11512"; transcript_id "MSTRG.11512.70"; exon_number "5";
chr1	StringTie	exon	164820072	164820184	1000	+	.	gene_id "MSTRG.11512"; transcript_id "MSTRG.11512.70"; exon_number "6";
chr1	StringTie	exon	164821537	164821626	1000	+	.	gene_id "MSTRG.11512"; transcript_id "MSTRG.11512.70"; exon_number "7";
chr1	StringTie	exon	164846584	164851885	1000	+	.	gene_id "MSTRG.11512"; transcript_id "MSTRG.11512.70"; exon_number "8";
chr1	StringTie	transcript	164786898	164851927	1000	+	.	gene_id "MSTRG.11512"; transcript_id "MSTRG.11512.71";
chr1	StringTie	exon	164786898	164786920	1000	+	.	gene_id "MSTRG.11512"; transcript_id "MSTRG.11512.71"; exon_number "1";
chr1	StringTie	exon	164792494	164792738	1000	+	.	gene_id "MSTRG.11512"; transcript_id "MSTRG.11512.71"; exon_number "2";
chr1	StringTie	exon	164799699	164799889	1000	+	.	gene_id "MSTRG.11512"; transcript_id "MSTRG.11512.71"; exon_number "3";
chr1	StringTie	exon	164807542	164807677	1000	+	.	gene_id "MSTRG.11512"; transcript_id "MSTRG.11512.71"; exon_number "4";
chr1	StringTie	exon	164811990	164812149	1000	+	.	gene_id "MSTRG.11512"; transcript_id "MSTRG.11512.71"; exon_number "5";
chr1	StringTie	exon	164821537	164821626	1000	+	.	gene_id "MSTRG.11512"; transcript_id "MSTRG.11512.71"; exon_number "6";
chr1	StringTie	exon	164846584	164851927	1000	+	.	gene_id "MSTRG.11512"; transcript_id "MSTRG.11512.71"; exon_number "7";
chr1	StringTie	transcript	164787051	164851929	1000	+	.	gene_id "MSTRG.11512"; transcript_id "MSTRG.11512.72";
chr1	StringTie	exon	164787051	164787753	1000	+	.	gene_id "MSTRG.11512"; transcript_id "MSTRG.11512.72"; exon_number "1";
chr1	StringTie	exon	164792494	164792738	1000	+	.	gene_id "MSTRG.11512"; transcript_id "MSTRG.11512.72"; exon_number "2";
chr1	StringTie	exon	164799699	164799889	1000	+	.	gene_id "MSTRG.11512"; transcript_id "MSTRG.11512.72"; exon_number "3";
chr1	StringTie	exon	164807542	164807677	1000	+	.	gene_id "MSTRG.11512"; transcript_id "MSTRG.11512.72"; exon_number "4";
chr1	StringTie	exon	164811990	164812149	1000	+	.	gene_id "MSTRG.11512"; transcript_id "MSTRG.11512.72"; exon_number "5";
chr1	StringTie	exon	164820072	164820184	1000	+	.	gene_id "MSTRG.11512"; transcript_id "MSTRG.11512.72"; exon_number "6";
chr1	StringTie	exon	164821537	164821626	1000	+	.	gene_id "MSTRG.11512"; transcript_id "MSTRG.11512.72"; exon_number "7";
chr1	StringTie	exon	164846584	164851929	1000	+	.	gene_id "MSTRG.11512"; transcript_id "MSTRG.11512.72"; exon_number "8";
chr1	StringTie	transcript	164787136	164851939	1000	+	.	gene_id "MSTRG.11512"; transcript_id "MSTRG.11512.73";
chr1	StringTie	exon	164787136	164787664	1000	+	.	gene_id "MSTRG.11512"; transcript_id "MSTRG.11512.73"; exon_number "1";
chr1	StringTie	exon	164792494	164792738	1000	+	.	gene_id "MSTRG.11512"; transcript_id "MSTRG.11512.73"; exon_number "2";
chr1	StringTie	exon	164799699	164799889	1000	+	.	gene_id "MSTRG.11512"; transcript_id "MSTRG.11512.73"; exon_number "3";
chr1	StringTie	exon	164807542	164807677	1000	+	.	gene_id "MSTRG.11512"; transcript_id "MSTRG.11512.73"; exon_number "4";
chr1	StringTie	exon	164811990	164812149	1000	+	.	gene_id "MSTRG.11512"; transcript_id "MSTRG.11512.73"; exon_number "5";
chr1	StringTie	exon	164821537	164821626	1000	+	.	gene_id "MSTRG.11512"; transcript_id "MSTRG.11512.73"; exon_number "6";
chr1	StringTie	exon	164846584	164851939	1000	+	.	gene_id "MSTRG.11512"; transcript_id "MSTRG.11512.73"; exon_number "7";
chr1	StringTie	transcript	164787401	164851892	1000	+	.	gene_id "MSTRG.11512"; transcript_id "MSTRG.11512.74";
chr1	StringTie	exon	164787401	164787753	1000	+	.	gene_id "MSTRG.11512"; transcript_id "MSTRG.11512.74"; exon_number "1";
chr1	StringTie	exon	164792494	164792738	1000	+	.	gene_id "MSTRG.11512"; transcript_id "MSTRG.11512.74"; exon_number "2";
chr1	StringTie	exon	164799699	164799889	1000	+	.	gene_id "MSTRG.11512"; transcript_id "MSTRG.11512.74"; exon_number "3";
chr1	StringTie	exon	164807542	164807677	1000	+	.	gene_id "MSTRG.11512"; transcript_id "MSTRG.11512.74"; exon_number "4";
chr1	StringTie	exon	164811990	164812149	1000	+	.	gene_id "MSTRG.11512"; transcript_id "MSTRG.11512.74"; exon_number "5";
chr1	StringTie	exon	164821537	164821626	1000	+	.	gene_id "MSTRG.11512"; transcript_id "MSTRG.11512.74"; exon_number "6";
chr1	StringTie	exon	164846584	164851892	1000	+	.	gene_id "MSTRG.11512"; transcript_id "MSTRG.11512.74"; exon_number "7";
chr1	StringTie	transcript	164787643	164851843	1000	+	.	gene_id "MSTRG.11512"; transcript_id "MSTRG.11512.75";
chr1	StringTie	exon	164787643	164787753	1000	+	.	gene_id "MSTRG.11512"; transcript_id "MSTRG.11512.75"; exon_number "1";
chr1	StringTie	exon	164792494	164792738	1000	+	.	gene_id "MSTRG.11512"; transcript_id "MSTRG.11512.75"; exon_number "2";
chr1	StringTie	exon	164799699	164799889	1000	+	.	gene_id "MSTRG.11512"; transcript_id "MSTRG.11512.75"; exon_number "3";
chr1	StringTie	exon	164807542	164807677	1000	+	.	gene_id "MSTRG.11512"; transcript_id "MSTRG.11512.75"; exon_number "4";
chr1	StringTie	exon	164811990	164812038	1000	+	.	gene_id "MSTRG.11512"; transcript_id "MSTRG.11512.75"; exon_number "5";
chr1	StringTie	exon	164821537	164821626	1000	+	.	gene_id "MSTRG.11512"; transcript_id "MSTRG.11512.75"; exon_number "6";
chr1	StringTie	exon	164846584	164851843	1000	+	.	gene_id "MSTRG.11512"; transcript_id "MSTRG.11512.75"; exon_number "7";
chr1	StringTie	transcript	164789184	164851889	1000	+	.	gene_id "MSTRG.11512"; transcript_id "MSTRG.11512.77";
chr1	StringTie	exon	164789184	164791592	1000	+	.	gene_id "MSTRG.11512"; transcript_id "MSTRG.11512.77"; exon_number "1";
chr1	StringTie	exon	164792494	164792738	1000	+	.	gene_id "MSTRG.11512"; transcript_id "MSTRG.11512.77"; exon_number "2";
chr1	StringTie	exon	164799699	164799889	1000	+	.	gene_id "MSTRG.11512"; transcript_id "MSTRG.11512.77"; exon_number "3";
chr1	StringTie	exon	164807542	164807677	1000	+	.	gene_id "MSTRG.11512"; transcript_id "MSTRG.11512.77"; exon_number "4";
chr1	StringTie	exon	164811990	164812149	1000	+	.	gene_id "MSTRG.11512"; transcript_id "MSTRG.11512.77"; exon_number "5";
chr1	StringTie	exon	164820072	164820184	1000	+	.	gene_id "MSTRG.11512"; transcript_id "MSTRG.11512.77"; exon_number "6";
chr1	StringTie	exon	164821537	164821626	1000	+	.	gene_id "MSTRG.11512"; transcript_id "MSTRG.11512.77"; exon_number "7";
chr1	StringTie	exon	164846584	164851889	1000	+	.	gene_id "MSTRG.11512"; transcript_id "MSTRG.11512.77"; exon_number "8";
chr1	StringTie	transcript	164791294	164851843	1000	+	.	gene_id "MSTRG.11512"; transcript_id "MSTRG.11512.78";
chr1	StringTie	exon	164791294	164791592	1000	+	.	gene_id "MSTRG.11512"; transcript_id "MSTRG.11512.78"; exon_number "1";
chr1	StringTie	exon	164792494	164792738	1000	+	.	gene_id "MSTRG.11512"; transcript_id "MSTRG.11512.78"; exon_number "2";
chr1	StringTie	exon	164799699	164799889	1000	+	.	gene_id "MSTRG.11512"; transcript_id "MSTRG.11512.78"; exon_number "3";
chr1	StringTie	exon	164807542	164807677	1000	+	.	gene_id "MSTRG.11512"; transcript_id "MSTRG.11512.78"; exon_number "4";
chr1	StringTie	exon	164811990	164812149	1000	+	.	gene_id "MSTRG.11512"; transcript_id "MSTRG.11512.78"; exon_number "5";
chr1	StringTie	exon	164821537	164821626	1000	+	.	gene_id "MSTRG.11512"; transcript_id "MSTRG.11512.78"; exon_number "6";
chr1	StringTie	exon	164846584	164851843	1000	+	.	gene_id "MSTRG.11512"; transcript_id "MSTRG.11512.78"; exon_number "7";
chr1	StringTie	transcript	164558865	164851923	1000	+	.	gene_id "MSTRG.11512"; transcript_id "MSTRG.11512.8";
chr1	StringTie	exon	164558865	164559529	1000	+	.	gene_id "MSTRG.11512"; transcript_id "MSTRG.11512.8"; exon_number "1";
chr1	StringTie	exon	164559722	164560013	1000	+	.	gene_id "MSTRG.11512"; transcript_id "MSTRG.11512.8"; exon_number "2";
chr1	StringTie	exon	164563238	164563311	1000	+	.	gene_id "MSTRG.11512"; transcript_id "MSTRG.11512.8"; exon_number "3";
chr1	StringTie	exon	164792494	164792738	1000	+	.	gene_id "MSTRG.11512"; transcript_id "MSTRG.11512.8"; exon_number "4";
chr1	StringTie	exon	164799699	164799889	1000	+	.	gene_id "MSTRG.11512"; transcript_id "MSTRG.11512.8"; exon_number "5";
chr1	StringTie	exon	164807542	164807677	1000	+	.	gene_id "MSTRG.11512"; transcript_id "MSTRG.11512.8"; exon_number "6";
chr1	StringTie	exon	164811990	164812149	1000	+	.	gene_id "MSTRG.11512"; transcript_id "MSTRG.11512.8"; exon_number "7";
chr1	StringTie	exon	164820072	164820184	1000	+	.	gene_id "MSTRG.11512"; transcript_id "MSTRG.11512.8"; exon_number "8";
chr1	StringTie	exon	164821537	164821626	1000	+	.	gene_id "MSTRG.11512"; transcript_id "MSTRG.11512.8"; exon_number "9";
chr1	StringTie	exon	164846584	164851923	1000	+	.	gene_id "MSTRG.11512"; transcript_id "MSTRG.11512.8"; exon_number "10";
chr1	StringTie	transcript	164832115	164851843	1000	+	.	gene_id "MSTRG.11512"; transcript_id "MSTRG.11512.82";
chr1	StringTie	exon	164832115	164833694	1000	+	.	gene_id "MSTRG.11512"; transcript_id "MSTRG.11512.82"; exon_number "1";
chr1	StringTie	exon	164846584	164851843	1000	+	.	gene_id "MSTRG.11512"; transcript_id "MSTRG.11512.82"; exon_number "2";
chr1	StringTie	transcript	164879622	164886123	1000	+	.	gene_id "MSTRG.11512"; transcript_id "MSTRG.11512.83";
chr1	StringTie	exon	164879622	164879654	1000	+	.	gene_id "MSTRG.11512"; transcript_id "MSTRG.11512.83"; exon_number "1";
chr1	StringTie	exon	164884542	164886123	1000	+	.	gene_id "MSTRG.11512"; transcript_id "MSTRG.11512.83"; exon_number "2";
chr1	StringTie	transcript	164882667	164886949	1000	+	.	gene_id "MSTRG.11512"; transcript_id "MSTRG.11512.84";
chr1	StringTie	exon	164882667	164883020	1000	+	.	gene_id "MSTRG.11512"; transcript_id "MSTRG.11512.84"; exon_number "1";
chr1	StringTie	exon	164884542	164886949	1000	+	.	gene_id "MSTRG.11512"; transcript_id "MSTRG.11512.84"; exon_number "2";
chr1	StringTie	transcript	164558934	164851835	1000	+	.	gene_id "MSTRG.11512"; transcript_id "MSTRG.11512.9";
chr1	StringTie	exon	164558934	164560013	1000	+	.	gene_id "MSTRG.11512"; transcript_id "MSTRG.11512.9"; exon_number "1";
chr1	StringTie	exon	164563238	164563311	1000	+	.	gene_id "MSTRG.11512"; transcript_id "MSTRG.11512.9"; exon_number "2";
chr1	StringTie	exon	164586202	164626096	1000	+	.	gene_id "MSTRG.11512"; transcript_id "MSTRG.11512.9"; exon_number "3";
chr1	StringTie	exon	164657113	164657372	1000	+	.	gene_id "MSTRG.11512"; transcript_id "MSTRG.11512.9"; exon_number "4";
chr1	StringTie	exon	164792494	164792738	1000	+	.	gene_id "MSTRG.11512"; transcript_id "MSTRG.11512.9"; exon_number "5";
chr1	StringTie	exon	164799699	164799889	1000	+	.	gene_id "MSTRG.11512"; transcript_id "MSTRG.11512.9"; exon_number "6";
chr1	StringTie	exon	164807542	164807677	1000	+	.	gene_id "MSTRG.11512"; transcript_id "MSTRG.11512.9"; exon_number "7";
chr1	StringTie	exon	164811990	164812149	1000	+	.	gene_id "MSTRG.11512"; transcript_id "MSTRG.11512.9"; exon_number "8";
chr1	StringTie	exon	164820072	164820184	1000	+	.	gene_id "MSTRG.11512"; transcript_id "MSTRG.11512.9"; exon_number "9";
chr1	StringTie	exon	164821537	164821626	1000	+	.	gene_id "MSTRG.11512"; transcript_id "MSTRG.11512.9"; exon_number "10";
chr1	StringTie	exon	164846584	164846641	1000	+	.	gene_id "MSTRG.11512"; transcript_id "MSTRG.11512.9"; exon_number "11";
chr1	StringTie	exon	164848651	164851835	1000	+	.	gene_id "MSTRG.11512"; transcript_id "MSTRG.11512.9"; exon_number "12";
chr21	StringTie	transcript	37892595	37893269	1000	.	.	gene_id "MSTRG.115120"; transcript_id "MSTRG.115120.1";
chr21	StringTie	exon	37892595	37893269	1000	.	.	gene_id "MSTRG.115120"; transcript_id "MSTRG.115120.1"; exon_number "1";
chr21	StringTie	transcript	37915978	37918715	1000	+	.	gene_id "MSTRG.115121"; transcript_id "MSTRG.115121.1";
chr21	StringTie	exon	37915978	37916094	1000	+	.	gene_id "MSTRG.115121"; transcript_id "MSTRG.115121.1"; exon_number "1";
chr21	StringTie	exon	37918366	37918427	1000	+	.	gene_id "MSTRG.115121"; transcript_id "MSTRG.115121.1"; exon_number "2";
chr21	StringTie	exon	37918550	37918715	1000	+	.	gene_id "MSTRG.115121"; transcript_id "MSTRG.115121.1"; exon_number "3";
chr21	StringTie	transcript	37923498	37924091	1000	.	.	gene_id "MSTRG.115122"; transcript_id "MSTRG.115122.1";
chr21	StringTie	exon	37923498	37924091	1000	.	.	gene_id "MSTRG.115122"; transcript_id "MSTRG.115122.1"; exon_number "1";
chr21	StringTie	transcript	37926178	37926835	1000	.	.	gene_id "MSTRG.115123"; transcript_id "MSTRG.115123.1";
chr21	StringTie	exon	37926178	37926835	1000	.	.	gene_id "MSTRG.115123"; transcript_id "MSTRG.115123.1"; exon_number "1";
chr21	StringTie	transcript	37934194	37934926	1000	.	.	gene_id "MSTRG.115124"; transcript_id "MSTRG.115124.1";
chr21	StringTie	exon	37934194	37934926	1000	.	.	gene_id "MSTRG.115124"; transcript_id "MSTRG.115124.1"; exon_number "1";
chr21	StringTie	transcript	37937219	37937444	1000	.	.	gene_id "MSTRG.115125"; transcript_id "MSTRG.115125.1";
chr21	StringTie	exon	37937219	37937444	1000	.	.	gene_id "MSTRG.115125"; transcript_id "MSTRG.115125.1"; exon_number "1";
chr21	StringTie	transcript	37938130	37938461	1000	.	.	gene_id "MSTRG.115126"; transcript_id "MSTRG.115126.1";
chr21	StringTie	exon	37938130	37938461	1000	.	.	gene_id "MSTRG.115126"; transcript_id "MSTRG.115126.1"; exon_number "1";
chr21	StringTie	transcript	37943000	37943634	1000	.	.	gene_id "MSTRG.115127"; transcript_id "MSTRG.115127.1";
chr21	StringTie	exon	37943000	37943634	1000	.	.	gene_id "MSTRG.115127"; transcript_id "MSTRG.115127.1"; exon_number "1";
chr21	StringTie	transcript	37944672	37946722	1000	+	.	gene_id "MSTRG.115128"; transcript_id "MSTRG.115128.1";
chr21	StringTie	exon	37944672	37945012	1000	+	.	gene_id "MSTRG.115128"; transcript_id "MSTRG.115128.1"; exon_number "1";
chr21	StringTie	exon	37945520	37946722	1000	+	.	gene_id "MSTRG.115128"; transcript_id "MSTRG.115128.1"; exon_number "2";
chr21	StringTie	transcript	38054011	38121360	1000	-	.	gene_id "MSTRG.115129"; transcript_id "ENST00000328264"; gene_name "DSCR4"; ref_gene_id "ENSG00000184029";
chr21	StringTie	exon	38054011	38054773	1000	-	.	gene_id "MSTRG.115129"; transcript_id "ENST00000328264"; exon_number "1"; gene_name "DSCR4"; ref_gene_id "ENSG00000184029";
chr21	StringTie	exon	38120307	38120408	1000	-	.	gene_id "MSTRG.115129"; transcript_id "ENST00000328264"; exon_number "2"; gene_name "DSCR4"; ref_gene_id "ENSG00000184029";
chr21	StringTie	exon	38121128	38121360	1000	-	.	gene_id "MSTRG.115129"; transcript_id "ENST00000328264"; exon_number "3"; gene_name "DSCR4"; ref_gene_id "ENSG00000184029";
chr21	StringTie	transcript	37951425	38121339	1000	-	.	gene_id "MSTRG.115129"; transcript_id "ENST00000398948"; gene_name "DSCR4"; ref_gene_id "ENSG00000184029";
chr21	StringTie	exon	37951425	37951702	1000	-	.	gene_id "MSTRG.115129"; transcript_id "ENST00000398948"; exon_number "1"; gene_name "DSCR4"; ref_gene_id "ENSG00000184029";
chr21	StringTie	exon	37952821	37953005	1000	-	.	gene_id "MSTRG.115129"; transcript_id "ENST00000398948"; exon_number "2"; gene_name "DSCR4"; ref_gene_id "ENSG00000184029";
chr21	StringTie	exon	38120307	38120408	1000	-	.	gene_id "MSTRG.115129"; transcript_id "ENST00000398948"; exon_number "3"; gene_name "DSCR4"; ref_gene_id "ENSG00000184029";
chr21	StringTie	exon	38121128	38121339	1000	-	.	gene_id "MSTRG.115129"; transcript_id "ENST00000398948"; exon_number "4"; gene_name "DSCR4"; ref_gene_id "ENSG00000184029";
chr21	StringTie	transcript	38006544	38010618	1000	-	.	gene_id "MSTRG.115129"; transcript_id "ENST00000417138"; gene_name "DSCR4-IT1"; ref_gene_id "ENSG00000223608";
chr21	StringTie	exon	38006544	38006826	1000	-	.	gene_id "MSTRG.115129"; transcript_id "ENST00000417138"; exon_number "1"; gene_name "DSCR4-IT1"; ref_gene_id "ENSG00000223608";
chr21	StringTie	exon	38010478	38010618	1000	-	.	gene_id "MSTRG.115129"; transcript_id "ENST00000417138"; exon_number "2"; gene_name "DSCR4-IT1"; ref_gene_id "ENSG00000223608";
chr21	StringTie	transcript	38093244	38121331	1000	-	.	gene_id "MSTRG.115129"; transcript_id "ENST00000482032"; gene_name "DSCR4"; ref_gene_id "ENSG00000184029";
chr21	StringTie	exon	38093244	38093348	1000	-	.	gene_id "MSTRG.115129"; transcript_id "ENST00000482032"; exon_number "1"; gene_name "DSCR4"; ref_gene_id "ENSG00000184029";
chr21	StringTie	exon	38094758	38094840	1000	-	.	gene_id "MSTRG.115129"; transcript_id "ENST00000482032"; exon_number "2"; gene_name "DSCR4"; ref_gene_id "ENSG00000184029";
chr21	StringTie	exon	38097267	38097509	1000	-	.	gene_id "MSTRG.115129"; transcript_id "ENST00000482032"; exon_number "3"; gene_name "DSCR4"; ref_gene_id "ENSG00000184029";
chr21	StringTie	exon	38099277	38099338	1000	-	.	gene_id "MSTRG.115129"; transcript_id "ENST00000482032"; exon_number "4"; gene_name "DSCR4"; ref_gene_id "ENSG00000184029";
chr21	StringTie	exon	38120307	38120408	1000	-	.	gene_id "MSTRG.115129"; transcript_id "ENST00000482032"; exon_number "5"; gene_name "DSCR4"; ref_gene_id "ENSG00000184029";
chr21	StringTie	exon	38121128	38121331	1000	-	.	gene_id "MSTRG.115129"; transcript_id "ENST00000482032"; exon_number "6"; gene_name "DSCR4"; ref_gene_id "ENSG00000184029";
chr21	StringTie	transcript	38100956	38121385	1000	-	.	gene_id "MSTRG.115129"; transcript_id "MSTRG.115129.11";
chr21	StringTie	exon	38100956	38100970	1000	-	.	gene_id "MSTRG.115129"; transcript_id "MSTRG.115129.11"; exon_number "1";
chr21	StringTie	exon	38120307	38120408	1000	-	.	gene_id "MSTRG.115129"; transcript_id "MSTRG.115129.11"; exon_number "2";
chr21	StringTie	exon	38121128	38121385	1000	-	.	gene_id "MSTRG.115129"; transcript_id "MSTRG.115129.11"; exon_number "3";
chr21	StringTie	transcript	38103522	38121429	1000	-	.	gene_id "MSTRG.115129"; transcript_id "MSTRG.115129.12";
chr21	StringTie	exon	38103522	38107907	1000	-	.	gene_id "MSTRG.115129"; transcript_id "MSTRG.115129.12"; exon_number "1";
chr21	StringTie	exon	38120307	38120408	1000	-	.	gene_id "MSTRG.115129"; transcript_id "MSTRG.115129.12"; exon_number "2";
chr21	StringTie	exon	38121128	38121429	1000	-	.	gene_id "MSTRG.115129"; transcript_id "MSTRG.115129.12"; exon_number "3";
chr21	StringTie	transcript	38105864	38121397	1000	-	.	gene_id "MSTRG.115129"; transcript_id "MSTRG.115129.13";
chr21	StringTie	exon	38105864	38106137	1000	-	.	gene_id "MSTRG.115129"; transcript_id "MSTRG.115129.13"; exon_number "1";
chr21	StringTie	exon	38120307	38120408	1000	-	.	gene_id "MSTRG.115129"; transcript_id "MSTRG.115129.13"; exon_number "2";
chr21	StringTie	exon	38121128	38121397	1000	-	.	gene_id "MSTRG.115129"; transcript_id "MSTRG.115129.13"; exon_number "3";
chr21	StringTie	transcript	38106047	38121377	1000	-	.	gene_id "MSTRG.115129"; transcript_id "MSTRG.115129.14";
chr21	StringTie	exon	38106047	38106137	1000	-	.	gene_id "MSTRG.115129"; transcript_id "MSTRG.115129.14"; exon_number "1";
chr21	StringTie	exon	38120307	38120406	1000	-	.	gene_id "MSTRG.115129"; transcript_id "MSTRG.115129.14"; exon_number "2";
chr21	StringTie	exon	38121128	38121377	1000	-	.	gene_id "MSTRG.115129"; transcript_id "MSTRG.115129.14"; exon_number "3";
chr21	StringTie	transcript	38107466	38121367	1000	-	.	gene_id "MSTRG.115129"; transcript_id "MSTRG.115129.15";
chr21	StringTie	exon	38107466	38107699	1000	-	.	gene_id "MSTRG.115129"; transcript_id "MSTRG.115129.15"; exon_number "1";
chr21	StringTie	exon	38120307	38120408	1000	-	.	gene_id "MSTRG.115129"; transcript_id "MSTRG.115129.15"; exon_number "2";
chr21	StringTie	exon	38121128	38121367	1000	-	.	gene_id "MSTRG.115129"; transcript_id "MSTRG.115129.15"; exon_number "3";
chr21	StringTie	transcript	38117797	38121356	1000	-	.	gene_id "MSTRG.115129"; transcript_id "MSTRG.115129.16";
chr21	StringTie	exon	38117797	38117830	1000	-	.	gene_id "MSTRG.115129"; transcript_id "MSTRG.115129.16"; exon_number "1";
chr21	StringTie	exon	38120307	38120408	1000	-	.	gene_id "MSTRG.115129"; transcript_id "MSTRG.115129.16"; exon_number "2";
chr21	StringTie	exon	38121128	38121356	1000	-	.	gene_id "MSTRG.115129"; transcript_id "MSTRG.115129.16"; exon_number "3";
chr21	StringTie	transcript	38120103	38121375	1000	-	.	gene_id "MSTRG.115129"; transcript_id "MSTRG.115129.17";
chr21	StringTie	exon	38120103	38120430	1000	-	.	gene_id "MSTRG.115129"; transcript_id "MSTRG.115129.17"; exon_number "1";
chr21	StringTie	exon	38121128	38121375	1000	-	.	gene_id "MSTRG.115129"; transcript_id "MSTRG.115129.17"; exon_number "2";
chr21	StringTie	transcript	38006423	38051665	1000	-	.	gene_id "MSTRG.115129"; transcript_id "MSTRG.115129.2";
chr21	StringTie	exon	38006423	38006826	1000	-	.	gene_id "MSTRG.115129"; transcript_id "MSTRG.115129.2"; exon_number "1";
chr21	StringTie	exon	38030022	38051665	1000	-	.	gene_id "MSTRG.115129"; transcript_id "MSTRG.115129.2"; exon_number "2";
chr21	StringTie	transcript	38006522	38030184	1000	-	.	gene_id "MSTRG.115129"; transcript_id "MSTRG.115129.3";
chr21	StringTie	exon	38006522	38006826	1000	-	.	gene_id "MSTRG.115129"; transcript_id "MSTRG.115129.3"; exon_number "1";
chr21	StringTie	exon	38010478	38010616	1000	-	.	gene_id "MSTRG.115129"; transcript_id "MSTRG.115129.3"; exon_number "2";
chr21	StringTie	exon	38030022	38030184	1000	-	.	gene_id "MSTRG.115129"; transcript_id "MSTRG.115129.3"; exon_number "3";
chr21	StringTie	transcript	38006629	38121365	1000	-	.	gene_id "MSTRG.115129"; transcript_id "MSTRG.115129.5";
chr21	StringTie	exon	38006629	38006826	1000	-	.	gene_id "MSTRG.115129"; transcript_id "MSTRG.115129.5"; exon_number "1";
chr21	StringTie	exon	38120307	38120408	1000	-	.	gene_id "MSTRG.115129"; transcript_id "MSTRG.115129.5"; exon_number "2";
chr21	StringTie	exon	38121128	38121365	1000	-	.	gene_id "MSTRG.115129"; transcript_id "MSTRG.115129.5"; exon_number "3";
chr21	StringTie	transcript	38053723	38072033	1000	-	.	gene_id "MSTRG.115129"; transcript_id "MSTRG.115129.6";
chr21	StringTie	exon	38053723	38054773	1000	-	.	gene_id "MSTRG.115129"; transcript_id "MSTRG.115129.6"; exon_number "1";
chr21	StringTie	exon	38071939	38072033	1000	-	.	gene_id "MSTRG.115129"; transcript_id "MSTRG.115129.6"; exon_number "2";
chr21	StringTie	transcript	38078886	38121390	1000	-	.	gene_id "MSTRG.115129"; transcript_id "MSTRG.115129.8";
chr21	StringTie	exon	38078886	38097509	1000	-	.	gene_id "MSTRG.115129"; transcript_id "MSTRG.115129.8"; exon_number "1";
chr21	StringTie	exon	38120307	38120408	1000	-	.	gene_id "MSTRG.115129"; transcript_id "MSTRG.115129.8"; exon_number "2";
chr21	StringTie	exon	38121128	38121390	1000	-	.	gene_id "MSTRG.115129"; transcript_id "MSTRG.115129.8"; exon_number "3";
chr21	StringTie	transcript	38093162	38100558	1000	-	.	gene_id "MSTRG.115129"; transcript_id "MSTRG.115129.9";
chr21	StringTie	exon	38093162	38093348	1000	-	.	gene_id "MSTRG.115129"; transcript_id "MSTRG.115129.9"; exon_number "1";
chr21	StringTie	exon	38094758	38094798	1000	-	.	gene_id "MSTRG.115129"; transcript_id "MSTRG.115129.9"; exon_number "2";
chr21	StringTie	exon	38097267	38100558	1000	-	.	gene_id "MSTRG.115129"; transcript_id "MSTRG.115129.9"; exon_number "3";
chr1	StringTie	transcript	164556010	164556490	1000	.	.	gene_id "MSTRG.11513"; transcript_id "MSTRG.11513.1";
chr1	StringTie	exon	164556010	164556490	1000	.	.	gene_id "MSTRG.11513"; transcript_id "MSTRG.11513.1"; exon_number "1";
chr21	StringTie	transcript	37957750	37974179	1000	-	.	gene_id "MSTRG.115130"; transcript_id "MSTRG.115130.1";
chr21	StringTie	exon	37957750	37961201	1000	-	.	gene_id "MSTRG.115130"; transcript_id "MSTRG.115130.1"; exon_number "1";
chr21	StringTie	exon	37973959	37974179	1000	-	.	gene_id "MSTRG.115130"; transcript_id "MSTRG.115130.1"; exon_number "2";
chr21	StringTie	transcript	37957757	37977020	1000	-	.	gene_id "MSTRG.115130"; transcript_id "MSTRG.115130.2";
chr21	StringTie	exon	37957757	37958389	1000	-	.	gene_id "MSTRG.115130"; transcript_id "MSTRG.115130.2"; exon_number "1";
chr21	StringTie	exon	37960455	37960566	1000	-	.	gene_id "MSTRG.115130"; transcript_id "MSTRG.115130.2"; exon_number "2";
chr21	StringTie	exon	37973959	37977020	1000	-	.	gene_id "MSTRG.115130"; transcript_id "MSTRG.115130.2"; exon_number "3";
chr21	StringTie	transcript	37957870	37962509	1000	-	.	gene_id "MSTRG.115130"; transcript_id "MSTRG.115130.3";
chr21	StringTie	exon	37957870	37958409	1000	-	.	gene_id "MSTRG.115130"; transcript_id "MSTRG.115130.3"; exon_number "1";
chr21	StringTie	exon	37960455	37962509	1000	-	.	gene_id "MSTRG.115130"; transcript_id "MSTRG.115130.3"; exon_number "2";
chr21	StringTie	transcript	37978339	37978631	1000	.	.	gene_id "MSTRG.115131"; transcript_id "MSTRG.115131.1";
chr21	StringTie	exon	37978339	37978631	1000	.	.	gene_id "MSTRG.115131"; transcript_id "MSTRG.115131.1"; exon_number "1";
chr21	StringTie	transcript	37979849	37980118	1000	.	.	gene_id "MSTRG.115132"; transcript_id "MSTRG.115132.1";
chr21	StringTie	exon	37979849	37980118	1000	.	.	gene_id "MSTRG.115132"; transcript_id "MSTRG.115132.1"; exon_number "1";
chr21	StringTie	transcript	37981169	37981776	1000	.	.	gene_id "MSTRG.115133"; transcript_id "MSTRG.115133.1";
chr21	StringTie	exon	37981169	37981776	1000	.	.	gene_id "MSTRG.115133"; transcript_id "MSTRG.115133.1"; exon_number "1";
chr21	StringTie	transcript	37985054	37985665	1000	.	.	gene_id "MSTRG.115134"; transcript_id "MSTRG.115134.1";
chr21	StringTie	exon	37985054	37985665	1000	.	.	gene_id "MSTRG.115134"; transcript_id "MSTRG.115134.1"; exon_number "1";
chr21	StringTie	transcript	37987578	38001512	1000	.	.	gene_id "MSTRG.115135"; transcript_id "MSTRG.115135.1";
chr21	StringTie	exon	37987578	38001512	1000	.	.	gene_id "MSTRG.115135"; transcript_id "MSTRG.115135.1"; exon_number "1";
chr21	StringTie	transcript	38057060	38059251	1000	.	.	gene_id "MSTRG.115136"; transcript_id "MSTRG.115136.1";
chr21	StringTie	exon	38057060	38059251	1000	.	.	gene_id "MSTRG.115136"; transcript_id "MSTRG.115136.1"; exon_number "1";
chr21	StringTie	transcript	38064188	38064521	1000	.	.	gene_id "MSTRG.115137"; transcript_id "MSTRG.115137.1";
chr21	StringTie	exon	38064188	38064521	1000	.	.	gene_id "MSTRG.115137"; transcript_id "MSTRG.115137.1"; exon_number "1";
chr21	StringTie	transcript	38074590	38074935	1000	.	.	gene_id "MSTRG.115138"; transcript_id "MSTRG.115138.1";
chr21	StringTie	exon	38074590	38074935	1000	.	.	gene_id "MSTRG.115138"; transcript_id "MSTRG.115138.1"; exon_number "1";
chr21	StringTie	transcript	38256741	38307357	1000	+	.	gene_id "MSTRG.115139"; transcript_id "ENST00000328656"; gene_name "KCNJ15"; ref_gene_id "ENSG00000157551";
chr21	StringTie	exon	38256741	38256787	1000	+	.	gene_id "MSTRG.115139"; transcript_id "ENST00000328656"; exon_number "1"; gene_name "KCNJ15"; ref_gene_id "ENSG00000157551";
chr21	StringTie	exon	38257046	38257185	1000	+	.	gene_id "MSTRG.115139"; transcript_id "ENST00000328656"; exon_number "2"; gene_name "KCNJ15"; ref_gene_id "ENSG00000157551";
chr21	StringTie	exon	38296926	38297023	1000	+	.	gene_id "MSTRG.115139"; transcript_id "ENST00000328656"; exon_number "3"; gene_name "KCNJ15"; ref_gene_id "ENSG00000157551";
chr21	StringTie	exon	38299244	38307357	1000	+	.	gene_id "MSTRG.115139"; transcript_id "ENST00000328656"; exon_number "4"; gene_name "KCNJ15"; ref_gene_id "ENSG00000157551";
chr21	StringTie	transcript	38121473	38156511	1000	+	.	gene_id "MSTRG.115139"; transcript_id "ENST00000357704"; gene_name "DSCR8"; ref_gene_id "ENSG00000198054";
chr21	StringTie	exon	38121473	38121601	1000	+	.	gene_id "MSTRG.115139"; transcript_id "ENST00000357704"; exon_number "1"; gene_name "DSCR8"; ref_gene_id "ENSG00000198054";
chr21	StringTie	exon	38122312	38122411	1000	+	.	gene_id "MSTRG.115139"; transcript_id "ENST00000357704"; exon_number "2"; gene_name "DSCR8"; ref_gene_id "ENSG00000198054";
chr21	StringTie	exon	38154415	38154529	1000	+	.	gene_id "MSTRG.115139"; transcript_id "ENST00000357704"; exon_number "3"; gene_name "DSCR8"; ref_gene_id "ENSG00000198054";
chr21	StringTie	exon	38156304	38156511	1000	+	.	gene_id "MSTRG.115139"; transcript_id "ENST00000357704"; exon_number "4"; gene_name "DSCR8"; ref_gene_id "ENSG00000198054";
chr21	StringTie	transcript	38256741	38299445	1000	+	.	gene_id "MSTRG.115139"; transcript_id "ENST00000398925"; gene_name "KCNJ15"; ref_gene_id "ENSG00000157551";
chr21	StringTie	exon	38256741	38256787	1000	+	.	gene_id "MSTRG.115139"; transcript_id "ENST00000398925"; exon_number "1"; gene_name "KCNJ15"; ref_gene_id "ENSG00000157551";
chr21	StringTie	exon	38257104	38257185	1000	+	.	gene_id "MSTRG.115139"; transcript_id "ENST00000398925"; exon_number "2"; gene_name "KCNJ15"; ref_gene_id "ENSG00000157551";
chr21	StringTie	exon	38285587	38285689	1000	+	.	gene_id "MSTRG.115139"; transcript_id "ENST00000398925"; exon_number "3"; gene_name "KCNJ15"; ref_gene_id "ENSG00000157551";
chr21	StringTie	exon	38296926	38297023	1000	+	.	gene_id "MSTRG.115139"; transcript_id "ENST00000398925"; exon_number "4"; gene_name "KCNJ15"; ref_gene_id "ENSG00000157551";
chr21	StringTie	exon	38299244	38299445	1000	+	.	gene_id "MSTRG.115139"; transcript_id "ENST00000398925"; exon_number "5"; gene_name "KCNJ15"; ref_gene_id "ENSG00000157551";
chr21	StringTie	transcript	38296557	38299731	1000	+	.	gene_id "MSTRG.115139"; transcript_id "ENST00000398927"; gene_name "KCNJ15"; ref_gene_id "ENSG00000157551";
chr21	StringTie	exon	38296557	38296635	1000	+	.	gene_id "MSTRG.115139"; transcript_id "ENST00000398927"; exon_number "1"; gene_name "KCNJ15"; ref_gene_id "ENSG00000157551";
chr21	StringTie	exon	38296926	38297023	1000	+	.	gene_id "MSTRG.115139"; transcript_id "ENST00000398927"; exon_number "2"; gene_name "KCNJ15"; ref_gene_id "ENSG00000157551";
chr21	StringTie	exon	38299244	38299731	1000	+	.	gene_id "MSTRG.115139"; transcript_id "ENST00000398927"; exon_number "3"; gene_name "KCNJ15"; ref_gene_id "ENSG00000157551";
chr21	StringTie	transcript	38256741	38299731	1000	+	.	gene_id "MSTRG.115139"; transcript_id "ENST00000398928"; gene_name "KCNJ15"; ref_gene_id "ENSG00000157551";
chr21	StringTie	exon	38256741	38256787	1000	+	.	gene_id "MSTRG.115139"; transcript_id "ENST00000398928"; exon_number "1"; gene_name "KCNJ15"; ref_gene_id "ENSG00000157551";
chr21	StringTie	exon	38257104	38257185	1000	+	.	gene_id "MSTRG.115139"; transcript_id "ENST00000398928"; exon_number "2"; gene_name "KCNJ15"; ref_gene_id "ENSG00000157551";
chr21	StringTie	exon	38296926	38297023	1000	+	.	gene_id "MSTRG.115139"; transcript_id "ENST00000398928"; exon_number "3"; gene_name "KCNJ15"; ref_gene_id "ENSG00000157551";
chr21	StringTie	exon	38299244	38299731	1000	+	.	gene_id "MSTRG.115139"; transcript_id "ENST00000398928"; exon_number "4"; gene_name "KCNJ15"; ref_gene_id "ENSG00000157551";
chr21	StringTie	transcript	38272423	38301821	1000	+	.	gene_id "MSTRG.115139"; transcript_id "ENST00000398930"; gene_name "KCNJ15"; ref_gene_id "ENSG00000157551";
chr21	StringTie	exon	38272423	38272557	1000	+	.	gene_id "MSTRG.115139"; transcript_id "ENST00000398930"; exon_number "1"; gene_name "KCNJ15"; ref_gene_id "ENSG00000157551";
chr21	StringTie	exon	38285587	38285689	1000	+	.	gene_id "MSTRG.115139"; transcript_id "ENST00000398930"; exon_number "2"; gene_name "KCNJ15"; ref_gene_id "ENSG00000157551";
chr21	StringTie	exon	38296926	38297023	1000	+	.	gene_id "MSTRG.115139"; transcript_id "ENST00000398930"; exon_number "3"; gene_name "KCNJ15"; ref_gene_id "ENSG00000157551";
chr21	StringTie	exon	38299244	38301821	1000	+	.	gene_id "MSTRG.115139"; transcript_id "ENST00000398930"; exon_number "4"; gene_name "KCNJ15"; ref_gene_id "ENSG00000157551";
chr21	StringTie	transcript	38272250	38301490	1000	+	.	gene_id "MSTRG.115139"; transcript_id "ENST00000398932"; gene_name "KCNJ15"; ref_gene_id "ENSG00000157551";
chr21	StringTie	exon	38272250	38272557	1000	+	.	gene_id "MSTRG.115139"; transcript_id "ENST00000398932"; exon_number "1"; gene_name "KCNJ15"; ref_gene_id "ENSG00000157551";
chr21	StringTie	exon	38285587	38285689	1000	+	.	gene_id "MSTRG.115139"; transcript_id "ENST00000398932"; exon_number "2"; gene_name "KCNJ15"; ref_gene_id "ENSG00000157551";
chr21	StringTie	exon	38296926	38297023	1000	+	.	gene_id "MSTRG.115139"; transcript_id "ENST00000398932"; exon_number "3"; gene_name "KCNJ15"; ref_gene_id "ENSG00000157551";
chr21	StringTie	exon	38299253	38301490	1000	+	.	gene_id "MSTRG.115139"; transcript_id "ENST00000398932"; exon_number "4"; gene_name "KCNJ15"; ref_gene_id "ENSG00000157551";
chr21	StringTie	transcript	38272420	38301822	1000	+	.	gene_id "MSTRG.115139"; transcript_id "ENST00000398934"; gene_name "KCNJ15"; ref_gene_id "ENSG00000157551";
chr21	StringTie	exon	38272420	38272557	1000	+	.	gene_id "MSTRG.115139"; transcript_id "ENST00000398934"; exon_number "1"; gene_name "KCNJ15"; ref_gene_id "ENSG00000157551";
chr21	StringTie	exon	38296926	38297023	1000	+	.	gene_id "MSTRG.115139"; transcript_id "ENST00000398934"; exon_number "2"; gene_name "KCNJ15"; ref_gene_id "ENSG00000157551";
chr21	StringTie	exon	38299244	38301822	1000	+	.	gene_id "MSTRG.115139"; transcript_id "ENST00000398934"; exon_number "3"; gene_name "KCNJ15"; ref_gene_id "ENSG00000157551";
chr21	StringTie	transcript	38256948	38301490	1000	+	.	gene_id "MSTRG.115139"; transcript_id "ENST00000398938"; gene_name "KCNJ15"; ref_gene_id "ENSG00000157551";
chr21	StringTie	exon	38256948	38257185	1000	+	.	gene_id "MSTRG.115139"; transcript_id "ENST00000398938"; exon_number "1"; gene_name "KCNJ15"; ref_gene_id "ENSG00000157551";
chr21	StringTie	exon	38296926	38297023	1000	+	.	gene_id "MSTRG.115139"; transcript_id "ENST00000398938"; exon_number "2"; gene_name "KCNJ15"; ref_gene_id "ENSG00000157551";
chr21	StringTie	exon	38299244	38301490	1000	+	.	gene_id "MSTRG.115139"; transcript_id "ENST00000398938"; exon_number "3"; gene_name "KCNJ15"; ref_gene_id "ENSG00000157551";
chr21	StringTie	transcript	38121473	38156511	1000	+	.	gene_id "MSTRG.115139"; transcript_id "ENST00000400477"; gene_name "DSCR8"; ref_gene_id "ENSG00000198054";
chr21	StringTie	exon	38121473	38121601	1000	+	.	gene_id "MSTRG.115139"; transcript_id "ENST00000400477"; exon_number "1"; gene_name "DSCR8"; ref_gene_id "ENSG00000198054";
chr21	StringTie	exon	38122312	38122411	1000	+	.	gene_id "MSTRG.115139"; transcript_id "ENST00000400477"; exon_number "2"; gene_name "DSCR8"; ref_gene_id "ENSG00000198054";
chr21	StringTie	exon	38154433	38154529	1000	+	.	gene_id "MSTRG.115139"; transcript_id "ENST00000400477"; exon_number "3"; gene_name "DSCR8"; ref_gene_id "ENSG00000198054";
chr21	StringTie	exon	38156304	38156511	1000	+	.	gene_id "MSTRG.115139"; transcript_id "ENST00000400477"; exon_number "4"; gene_name "DSCR8"; ref_gene_id "ENSG00000198054";
chr21	StringTie	transcript	38256875	38299319	1000	+	.	gene_id "MSTRG.115139"; transcript_id "ENST00000417042"; gene_name "KCNJ15"; ref_gene_id "ENSG00000157551";
chr21	StringTie	exon	38256875	38257185	1000	+	.	gene_id "MSTRG.115139"; transcript_id "ENST00000417042"; exon_number "1"; gene_name "KCNJ15"; ref_gene_id "ENSG00000157551";
chr21	StringTie	exon	38285587	38285689	1000	+	.	gene_id "MSTRG.115139"; transcript_id "ENST00000417042"; exon_number "2"; gene_name "KCNJ15"; ref_gene_id "ENSG00000157551";
chr21	StringTie	exon	38296926	38297023	1000	+	.	gene_id "MSTRG.115139"; transcript_id "ENST00000417042"; exon_number "3"; gene_name "KCNJ15"; ref_gene_id "ENSG00000157551";
chr21	StringTie	exon	38298144	38298282	1000	+	.	gene_id "MSTRG.115139"; transcript_id "ENST00000417042"; exon_number "4"; gene_name "KCNJ15"; ref_gene_id "ENSG00000157551";
chr21	StringTie	exon	38299244	38299319	1000	+	.	gene_id "MSTRG.115139"; transcript_id "ENST00000417042"; exon_number "5"; gene_name "KCNJ15"; ref_gene_id "ENSG00000157551";
chr21	StringTie	transcript	38296926	38299678	1000	+	.	gene_id "MSTRG.115139"; transcript_id "ENST00000419868"; gene_name "KCNJ15"; ref_gene_id "ENSG00000157551";
chr21	StringTie	exon	38296926	38297011	1000	+	.	gene_id "MSTRG.115139"; transcript_id "ENST00000419868"; exon_number "1"; gene_name "KCNJ15"; ref_gene_id "ENSG00000157551";
chr21	StringTie	exon	38299244	38299678	1000	+	.	gene_id "MSTRG.115139"; transcript_id "ENST00000419868"; exon_number "2"; gene_name "KCNJ15"; ref_gene_id "ENSG00000157551";
chr21	StringTie	transcript	38272295	38299997	1000	+	.	gene_id "MSTRG.115139"; transcript_id "ENST00000438657"; gene_name "KCNJ15"; ref_gene_id "ENSG00000157551";
chr21	StringTie	exon	38272295	38272557	1000	+	.	gene_id "MSTRG.115139"; transcript_id "ENST00000438657"; exon_number "1"; gene_name "KCNJ15"; ref_gene_id "ENSG00000157551";
chr21	StringTie	exon	38296926	38297023	1000	+	.	gene_id "MSTRG.115139"; transcript_id "ENST00000438657"; exon_number "2"; gene_name "KCNJ15"; ref_gene_id "ENSG00000157551";
chr21	StringTie	exon	38299244	38299997	1000	+	.	gene_id "MSTRG.115139"; transcript_id "ENST00000438657"; exon_number "3"; gene_name "KCNJ15"; ref_gene_id "ENSG00000157551";
chr21	StringTie	transcript	38256742	38299380	1000	+	.	gene_id "MSTRG.115139"; transcript_id "ENST00000443341"; gene_name "KCNJ15"; ref_gene_id "ENSG00000157551";
chr21	StringTie	exon	38256742	38256787	1000	+	.	gene_id "MSTRG.115139"; transcript_id "ENST00000443341"; exon_number "1"; gene_name "KCNJ15"; ref_gene_id "ENSG00000157551";
chr21	StringTie	exon	38257046	38257185	1000	+	.	gene_id "MSTRG.115139"; transcript_id "ENST00000443341"; exon_number "2"; gene_name "KCNJ15"; ref_gene_id "ENSG00000157551";
chr21	StringTie	exon	38267299	38267342	1000	+	.	gene_id "MSTRG.115139"; transcript_id "ENST00000443341"; exon_number "3"; gene_name "KCNJ15"; ref_gene_id "ENSG00000157551";
chr21	StringTie	exon	38268894	38269041	1000	+	.	gene_id "MSTRG.115139"; transcript_id "ENST00000443341"; exon_number "4"; gene_name "KCNJ15"; ref_gene_id "ENSG00000157551";
chr21	StringTie	exon	38285592	38285689	1000	+	.	gene_id "MSTRG.115139"; transcript_id "ENST00000443341"; exon_number "5"; gene_name "KCNJ15"; ref_gene_id "ENSG00000157551";
chr21	StringTie	exon	38296926	38297023	1000	+	.	gene_id "MSTRG.115139"; transcript_id "ENST00000443341"; exon_number "6"; gene_name "KCNJ15"; ref_gene_id "ENSG00000157551";
chr21	StringTie	exon	38299244	38299380	1000	+	.	gene_id "MSTRG.115139"; transcript_id "ENST00000443341"; exon_number "7"; gene_name "KCNJ15"; ref_gene_id "ENSG00000157551";
chr21	StringTie	transcript	38121473	38156511	1000	+	.	gene_id "MSTRG.115139"; transcript_id "ENST00000465532"; gene_name "DSCR8"; ref_gene_id "ENSG00000198054";
chr21	StringTie	exon	38121473	38121601	1000	+	.	gene_id "MSTRG.115139"; transcript_id "ENST00000465532"; exon_number "1"; gene_name "DSCR8"; ref_gene_id "ENSG00000198054";
chr21	StringTie	exon	38122312	38122668	1000	+	.	gene_id "MSTRG.115139"; transcript_id "ENST00000465532"; exon_number "2"; gene_name "DSCR8"; ref_gene_id "ENSG00000198054";
chr21	StringTie	exon	38154433	38154529	1000	+	.	gene_id "MSTRG.115139"; transcript_id "ENST00000465532"; exon_number "3"; gene_name "DSCR8"; ref_gene_id "ENSG00000198054";
chr21	StringTie	exon	38156304	38156511	1000	+	.	gene_id "MSTRG.115139"; transcript_id "ENST00000465532"; exon_number "4"; gene_name "DSCR8"; ref_gene_id "ENSG00000198054";
chr21	StringTie	transcript	38121473	38156511	1000	+	.	gene_id "MSTRG.115139"; transcript_id "ENST00000469658"; gene_name "DSCR8"; ref_gene_id "ENSG00000198054";
chr21	StringTie	exon	38121473	38121601	1000	+	.	gene_id "MSTRG.115139"; transcript_id "ENST00000469658"; exon_number "1"; gene_name "DSCR8"; ref_gene_id "ENSG00000198054";
chr21	StringTie	exon	38122312	38122411	1000	+	.	gene_id "MSTRG.115139"; transcript_id "ENST00000469658"; exon_number "2"; gene_name "DSCR8"; ref_gene_id "ENSG00000198054";
chr21	StringTie	exon	38156304	38156511	1000	+	.	gene_id "MSTRG.115139"; transcript_id "ENST00000469658"; exon_number "3"; gene_name "DSCR8"; ref_gene_id "ENSG00000198054";
chr21	StringTie	transcript	38155549	38188016	1000	+	.	gene_id "MSTRG.115139"; transcript_id "ENST00000472602"; gene_name "DSCR8"; ref_gene_id "ENSG00000198054";
chr21	StringTie	exon	38155549	38155852	1000	+	.	gene_id "MSTRG.115139"; transcript_id "ENST00000472602"; exon_number "1"; gene_name "DSCR8"; ref_gene_id "ENSG00000198054";
chr21	StringTie	exon	38156304	38156428	1000	+	.	gene_id "MSTRG.115139"; transcript_id "ENST00000472602"; exon_number "2"; gene_name "DSCR8"; ref_gene_id "ENSG00000198054";
chr21	StringTie	exon	38156934	38157085	1000	+	.	gene_id "MSTRG.115139"; transcript_id "ENST00000472602"; exon_number "3"; gene_name "DSCR8"; ref_gene_id "ENSG00000198054";
chr21	StringTie	exon	38169169	38169268	1000	+	.	gene_id "MSTRG.115139"; transcript_id "ENST00000472602"; exon_number "4"; gene_name "DSCR8"; ref_gene_id "ENSG00000198054";
chr21	StringTie	exon	38187932	38188016	1000	+	.	gene_id "MSTRG.115139"; transcript_id "ENST00000472602"; exon_number "5"; gene_name "DSCR8"; ref_gene_id "ENSG00000198054";
chr21	StringTie	transcript	38121451	38156511	1000	+	.	gene_id "MSTRG.115139"; transcript_id "ENST00000478613"; gene_name "DSCR8"; ref_gene_id "ENSG00000198054";
chr21	StringTie	exon	38121451	38121601	1000	+	.	gene_id "MSTRG.115139"; transcript_id "ENST00000478613"; exon_number "1"; gene_name "DSCR8"; ref_gene_id "ENSG00000198054";
chr21	StringTie	exon	38122312	38122668	1000	+	.	gene_id "MSTRG.115139"; transcript_id "ENST00000478613"; exon_number "2"; gene_name "DSCR8"; ref_gene_id "ENSG00000198054";
chr21	StringTie	exon	38156304	38156511	1000	+	.	gene_id "MSTRG.115139"; transcript_id "ENST00000478613"; exon_number "3"; gene_name "DSCR8"; ref_gene_id "ENSG00000198054";
chr21	StringTie	transcript	38121473	38156511	1000	+	.	gene_id "MSTRG.115139"; transcript_id "ENST00000495344"; gene_name "DSCR8"; ref_gene_id "ENSG00000198054";
chr21	StringTie	exon	38121473	38121601	1000	+	.	gene_id "MSTRG.115139"; transcript_id "ENST00000495344"; exon_number "1"; gene_name "DSCR8"; ref_gene_id "ENSG00000198054";
chr21	StringTie	exon	38122312	38122483	1000	+	.	gene_id "MSTRG.115139"; transcript_id "ENST00000495344"; exon_number "2"; gene_name "DSCR8"; ref_gene_id "ENSG00000198054";
chr21	StringTie	exon	38154433	38154529	1000	+	.	gene_id "MSTRG.115139"; transcript_id "ENST00000495344"; exon_number "3"; gene_name "DSCR8"; ref_gene_id "ENSG00000198054";
chr21	StringTie	exon	38156304	38156511	1000	+	.	gene_id "MSTRG.115139"; transcript_id "ENST00000495344"; exon_number "4"; gene_name "DSCR8"; ref_gene_id "ENSG00000198054";
chr21	StringTie	transcript	38157034	38299406	1000	+	.	gene_id "MSTRG.115139"; transcript_id "ENST00000547341"; gene_name "KCNJ15"; ref_gene_id "ENSG00000157551";
chr21	StringTie	exon	38157034	38157085	1000	+	.	gene_id "MSTRG.115139"; transcript_id "ENST00000547341"; exon_number "1"; gene_name "KCNJ15"; ref_gene_id "ENSG00000157551";
chr21	StringTie	exon	38257046	38257185	1000	+	.	gene_id "MSTRG.115139"; transcript_id "ENST00000547341"; exon_number "2"; gene_name "KCNJ15"; ref_gene_id "ENSG00000157551";
chr21	StringTie	exon	38291606	38291747	1000	+	.	gene_id "MSTRG.115139"; transcript_id "ENST00000547341"; exon_number "3"; gene_name "KCNJ15"; ref_gene_id "ENSG00000157551";
chr21	StringTie	exon	38296926	38297023	1000	+	.	gene_id "MSTRG.115139"; transcript_id "ENST00000547341"; exon_number "4"; gene_name "KCNJ15"; ref_gene_id "ENSG00000157551";
chr21	StringTie	exon	38299244	38299406	1000	+	.	gene_id "MSTRG.115139"; transcript_id "ENST00000547341"; exon_number "5"; gene_name "KCNJ15"; ref_gene_id "ENSG00000157551";
chr21	StringTie	transcript	38157034	38299406	1000	+	.	gene_id "MSTRG.115139"; transcript_id "ENST00000547595"; gene_name "KCNJ15"; ref_gene_id "ENSG00000157551";
chr21	StringTie	exon	38157034	38157085	1000	+	.	gene_id "MSTRG.115139"; transcript_id "ENST00000547595"; exon_number "1"; gene_name "KCNJ15"; ref_gene_id "ENSG00000157551";
chr21	StringTie	exon	38296926	38297023	1000	+	.	gene_id "MSTRG.115139"; transcript_id "ENST00000547595"; exon_number "2"; gene_name "KCNJ15"; ref_gene_id "ENSG00000157551";
chr21	StringTie	exon	38299244	38299406	1000	+	.	gene_id "MSTRG.115139"; transcript_id "ENST00000547595"; exon_number "3"; gene_name "KCNJ15"; ref_gene_id "ENSG00000157551";
chr21	StringTie	transcript	38157034	38299406	1000	+	.	gene_id "MSTRG.115139"; transcript_id "ENST00000548700"; gene_name "KCNJ15"; ref_gene_id "ENSG00000157551";
chr21	StringTie	exon	38157034	38157085	1000	+	.	gene_id "MSTRG.115139"; transcript_id "ENST00000548700"; exon_number "1"; gene_name "KCNJ15"; ref_gene_id "ENSG00000157551";
chr21	StringTie	exon	38296926	38297023	1000	+	.	gene_id "MSTRG.115139"; transcript_id "ENST00000548700"; exon_number "2"; gene_name "KCNJ15"; ref_gene_id "ENSG00000157551";
chr21	StringTie	exon	38299253	38299406	1000	+	.	gene_id "MSTRG.115139"; transcript_id "ENST00000548700"; exon_number "3"; gene_name "KCNJ15"; ref_gene_id "ENSG00000157551";
chr21	StringTie	transcript	38157034	38299337	1000	+	.	gene_id "MSTRG.115139"; transcript_id "ENST00000549158"; gene_name "KCNJ15"; ref_gene_id "ENSG00000157551";
chr21	StringTie	exon	38157034	38157085	1000	+	.	gene_id "MSTRG.115139"; transcript_id "ENST00000549158"; exon_number "1"; gene_name "KCNJ15"; ref_gene_id "ENSG00000157551";
chr21	StringTie	exon	38169169	38169268	1000	+	.	gene_id "MSTRG.115139"; transcript_id "ENST00000549158"; exon_number "2"; gene_name "KCNJ15"; ref_gene_id "ENSG00000157551";
chr21	StringTie	exon	38257046	38257185	1000	+	.	gene_id "MSTRG.115139"; transcript_id "ENST00000549158"; exon_number "3"; gene_name "KCNJ15"; ref_gene_id "ENSG00000157551";
chr21	StringTie	exon	38291606	38291747	1000	+	.	gene_id "MSTRG.115139"; transcript_id "ENST00000549158"; exon_number "4"; gene_name "KCNJ15"; ref_gene_id "ENSG00000157551";
chr21	StringTie	exon	38296926	38297023	1000	+	.	gene_id "MSTRG.115139"; transcript_id "ENST00000549158"; exon_number "5"; gene_name "KCNJ15"; ref_gene_id "ENSG00000157551";
chr21	StringTie	exon	38299244	38299337	1000	+	.	gene_id "MSTRG.115139"; transcript_id "ENST00000549158"; exon_number "6"; gene_name "KCNJ15"; ref_gene_id "ENSG00000157551";
chr21	StringTie	transcript	38157034	38299406	1000	+	.	gene_id "MSTRG.115139"; transcript_id "ENST00000549805"; gene_name "KCNJ15"; ref_gene_id "ENSG00000157551";
chr21	StringTie	exon	38157034	38157085	1000	+	.	gene_id "MSTRG.115139"; transcript_id "ENST00000549805"; exon_number "1"; gene_name "KCNJ15"; ref_gene_id "ENSG00000157551";
chr21	StringTie	exon	38169169	38169268	1000	+	.	gene_id "MSTRG.115139"; transcript_id "ENST00000549805"; exon_number "2"; gene_name "KCNJ15"; ref_gene_id "ENSG00000157551";
chr21	StringTie	exon	38256743	38256787	1000	+	.	gene_id "MSTRG.115139"; transcript_id "ENST00000549805"; exon_number "3"; gene_name "KCNJ15"; ref_gene_id "ENSG00000157551";
chr21	StringTie	exon	38257046	38257185	1000	+	.	gene_id "MSTRG.115139"; transcript_id "ENST00000549805"; exon_number "4"; gene_name "KCNJ15"; ref_gene_id "ENSG00000157551";
chr21	StringTie	exon	38291606	38291747	1000	+	.	gene_id "MSTRG.115139"; transcript_id "ENST00000549805"; exon_number "5"; gene_name "KCNJ15"; ref_gene_id "ENSG00000157551";
chr21	StringTie	exon	38296926	38297023	1000	+	.	gene_id "MSTRG.115139"; transcript_id "ENST00000549805"; exon_number "6"; gene_name "KCNJ15"; ref_gene_id "ENSG00000157551";
chr21	StringTie	exon	38299244	38299406	1000	+	.	gene_id "MSTRG.115139"; transcript_id "ENST00000549805"; exon_number "7"; gene_name "KCNJ15"; ref_gene_id "ENSG00000157551";
chr21	StringTie	transcript	38157034	38299406	1000	+	.	gene_id "MSTRG.115139"; transcript_id "ENST00000549932"; gene_name "KCNJ15"; ref_gene_id "ENSG00000157551";
chr21	StringTie	exon	38157034	38157085	1000	+	.	gene_id "MSTRG.115139"; transcript_id "ENST00000549932"; exon_number "1"; gene_name "KCNJ15"; ref_gene_id "ENSG00000157551";
chr21	StringTie	exon	38169169	38169268	1000	+	.	gene_id "MSTRG.115139"; transcript_id "ENST00000549932"; exon_number "2"; gene_name "KCNJ15"; ref_gene_id "ENSG00000157551";
chr21	StringTie	exon	38291606	38291747	1000	+	.	gene_id "MSTRG.115139"; transcript_id "ENST00000549932"; exon_number "3"; gene_name "KCNJ15"; ref_gene_id "ENSG00000157551";
chr21	StringTie	exon	38296926	38297023	1000	+	.	gene_id "MSTRG.115139"; transcript_id "ENST00000549932"; exon_number "4"; gene_name "KCNJ15"; ref_gene_id "ENSG00000157551";
chr21	StringTie	exon	38299244	38299406	1000	+	.	gene_id "MSTRG.115139"; transcript_id "ENST00000549932"; exon_number "5"; gene_name "KCNJ15"; ref_gene_id "ENSG00000157551";
chr21	StringTie	transcript	38157034	38299406	1000	+	.	gene_id "MSTRG.115139"; transcript_id "ENST00000551422"; gene_name "KCNJ15"; ref_gene_id "ENSG00000157551";
chr21	StringTie	exon	38157034	38157085	1000	+	.	gene_id "MSTRG.115139"; transcript_id "ENST00000551422"; exon_number "1"; gene_name "KCNJ15"; ref_gene_id "ENSG00000157551";
chr21	StringTie	exon	38169169	38169268	1000	+	.	gene_id "MSTRG.115139"; transcript_id "ENST00000551422"; exon_number "2"; gene_name "KCNJ15"; ref_gene_id "ENSG00000157551";
chr21	StringTie	exon	38296926	38297023	1000	+	.	gene_id "MSTRG.115139"; transcript_id "ENST00000551422"; exon_number "3"; gene_name "KCNJ15"; ref_gene_id "ENSG00000157551";
chr21	StringTie	exon	38299244	38299406	1000	+	.	gene_id "MSTRG.115139"; transcript_id "ENST00000551422"; exon_number "4"; gene_name "KCNJ15"; ref_gene_id "ENSG00000157551";
chr21	StringTie	transcript	38256698	38301822	1000	+	.	gene_id "MSTRG.115139"; transcript_id "ENST00000612702"; gene_name "KCNJ15"; ref_gene_id "ENSG00000157551";
chr21	StringTie	exon	38256698	38256787	1000	+	.	gene_id "MSTRG.115139"; transcript_id "ENST00000612702"; exon_number "1"; gene_name "KCNJ15"; ref_gene_id "ENSG00000157551";
chr21	StringTie	exon	38257046	38257185	1000	+	.	gene_id "MSTRG.115139"; transcript_id "ENST00000612702"; exon_number "2"; gene_name "KCNJ15"; ref_gene_id "ENSG00000157551";
chr21	StringTie	exon	38296926	38297023	1000	+	.	gene_id "MSTRG.115139"; transcript_id "ENST00000612702"; exon_number "3"; gene_name "KCNJ15"; ref_gene_id "ENSG00000157551";
chr21	StringTie	exon	38298144	38298282	1000	+	.	gene_id "MSTRG.115139"; transcript_id "ENST00000612702"; exon_number "4"; gene_name "KCNJ15"; ref_gene_id "ENSG00000157551";
chr21	StringTie	exon	38299244	38301822	1000	+	.	gene_id "MSTRG.115139"; transcript_id "ENST00000612702"; exon_number "5"; gene_name "KCNJ15"; ref_gene_id "ENSG00000157551";
chr21	StringTie	transcript	38256698	38301822	1000	+	.	gene_id "MSTRG.115139"; transcript_id "ENST00000613499"; gene_name "KCNJ15"; ref_gene_id "ENSG00000157551";
chr21	StringTie	exon	38256698	38256787	1000	+	.	gene_id "MSTRG.115139"; transcript_id "ENST00000613499"; exon_number "1"; gene_name "KCNJ15"; ref_gene_id "ENSG00000157551";
chr21	StringTie	exon	38257046	38257185	1000	+	.	gene_id "MSTRG.115139"; transcript_id "ENST00000613499"; exon_number "2"; gene_name "KCNJ15"; ref_gene_id "ENSG00000157551";
chr21	StringTie	exon	38291606	38291747	1000	+	.	gene_id "MSTRG.115139"; transcript_id "ENST00000613499"; exon_number "3"; gene_name "KCNJ15"; ref_gene_id "ENSG00000157551";
chr21	StringTie	exon	38296926	38297023	1000	+	.	gene_id "MSTRG.115139"; transcript_id "ENST00000613499"; exon_number "4"; gene_name "KCNJ15"; ref_gene_id "ENSG00000157551";
chr21	StringTie	exon	38299244	38301822	1000	+	.	gene_id "MSTRG.115139"; transcript_id "ENST00000613499"; exon_number "5"; gene_name "KCNJ15"; ref_gene_id "ENSG00000157551";
chr21	StringTie	transcript	38122332	38156511	1000	+	.	gene_id "MSTRG.115139"; transcript_id "ENST00000614538"; gene_name "DSCR8"; ref_gene_id "ENSG00000198054";
chr21	StringTie	exon	38122332	38122411	1000	+	.	gene_id "MSTRG.115139"; transcript_id "ENST00000614538"; exon_number "1"; gene_name "DSCR8"; ref_gene_id "ENSG00000198054";
chr21	StringTie	exon	38154415	38154529	1000	+	.	gene_id "MSTRG.115139"; transcript_id "ENST00000614538"; exon_number "2"; gene_name "DSCR8"; ref_gene_id "ENSG00000198054";
chr21	StringTie	exon	38156304	38156511	1000	+	.	gene_id "MSTRG.115139"; transcript_id "ENST00000614538"; exon_number "3"; gene_name "DSCR8"; ref_gene_id "ENSG00000198054";
chr21	StringTie	transcript	38100327	38156511	1000	+	.	gene_id "MSTRG.115139"; transcript_id "MSTRG.115139.1";
chr21	StringTie	exon	38100327	38100444	1000	+	.	gene_id "MSTRG.115139"; transcript_id "MSTRG.115139.1"; exon_number "1";
chr21	StringTie	exon	38101333	38101378	1000	+	.	gene_id "MSTRG.115139"; transcript_id "MSTRG.115139.1"; exon_number "2";
chr21	StringTie	exon	38118817	38118996	1000	+	.	gene_id "MSTRG.115139"; transcript_id "MSTRG.115139.1"; exon_number "3";
chr21	StringTie	exon	38122312	38122411	1000	+	.	gene_id "MSTRG.115139"; transcript_id "MSTRG.115139.1"; exon_number "4";
chr21	StringTie	exon	38154415	38154529	1000	+	.	gene_id "MSTRG.115139"; transcript_id "MSTRG.115139.1"; exon_number "5";
chr21	StringTie	exon	38156304	38156511	1000	+	.	gene_id "MSTRG.115139"; transcript_id "MSTRG.115139.1"; exon_number "6";
chr21	StringTie	transcript	38121443	38127769	1000	+	.	gene_id "MSTRG.115139"; transcript_id "MSTRG.115139.10";
chr21	StringTie	exon	38121443	38121601	1000	+	.	gene_id "MSTRG.115139"; transcript_id "MSTRG.115139.10"; exon_number "1";
chr21	StringTie	exon	38122312	38122411	1000	+	.	gene_id "MSTRG.115139"; transcript_id "MSTRG.115139.10"; exon_number "2";
chr21	StringTie	exon	38127571	38127769	1000	+	.	gene_id "MSTRG.115139"; transcript_id "MSTRG.115139.10"; exon_number "3";
chr21	StringTie	transcript	38121443	38188212	1000	+	.	gene_id "MSTRG.115139"; transcript_id "MSTRG.115139.11";
chr21	StringTie	exon	38121443	38121795	1000	+	.	gene_id "MSTRG.115139"; transcript_id "MSTRG.115139.11"; exon_number "1";
chr21	StringTie	exon	38122312	38122411	1000	+	.	gene_id "MSTRG.115139"; transcript_id "MSTRG.115139.11"; exon_number "2";
chr21	StringTie	exon	38154415	38154529	1000	+	.	gene_id "MSTRG.115139"; transcript_id "MSTRG.115139.11"; exon_number "3";
chr21	StringTie	exon	38156304	38156428	1000	+	.	gene_id "MSTRG.115139"; transcript_id "MSTRG.115139.11"; exon_number "4";
chr21	StringTie	exon	38156934	38157085	1000	+	.	gene_id "MSTRG.115139"; transcript_id "MSTRG.115139.11"; exon_number "5";
chr21	StringTie	exon	38169169	38169268	1000	+	.	gene_id "MSTRG.115139"; transcript_id "MSTRG.115139.11"; exon_number "6";
chr21	StringTie	exon	38187932	38188212	1000	+	.	gene_id "MSTRG.115139"; transcript_id "MSTRG.115139.11"; exon_number "7";
chr21	StringTie	transcript	38121446	38127603	1000	+	.	gene_id "MSTRG.115139"; transcript_id "MSTRG.115139.12";
chr21	StringTie	exon	38121446	38121601	1000	+	.	gene_id "MSTRG.115139"; transcript_id "MSTRG.115139.12"; exon_number "1";
chr21	StringTie	exon	38122312	38122668	1000	+	.	gene_id "MSTRG.115139"; transcript_id "MSTRG.115139.12"; exon_number "2";
chr21	StringTie	exon	38127571	38127603	1000	+	.	gene_id "MSTRG.115139"; transcript_id "MSTRG.115139.12"; exon_number "3";
chr21	StringTie	transcript	38121462	38126485	1000	+	.	gene_id "MSTRG.115139"; transcript_id "MSTRG.115139.14";
chr21	StringTie	exon	38121462	38121601	1000	+	.	gene_id "MSTRG.115139"; transcript_id "MSTRG.115139.14"; exon_number "1";
chr21	StringTie	exon	38122312	38122411	1000	+	.	gene_id "MSTRG.115139"; transcript_id "MSTRG.115139.14"; exon_number "2";
chr21	StringTie	exon	38126294	38126485	1000	+	.	gene_id "MSTRG.115139"; transcript_id "MSTRG.115139.14"; exon_number "3";
chr21	StringTie	transcript	38121463	38127334	1000	+	.	gene_id "MSTRG.115139"; transcript_id "MSTRG.115139.15";
chr21	StringTie	exon	38121463	38121601	1000	+	.	gene_id "MSTRG.115139"; transcript_id "MSTRG.115139.15"; exon_number "1";
chr21	StringTie	exon	38122312	38122668	1000	+	.	gene_id "MSTRG.115139"; transcript_id "MSTRG.115139.15"; exon_number "2";
chr21	StringTie	exon	38127282	38127334	1000	+	.	gene_id "MSTRG.115139"; transcript_id "MSTRG.115139.15"; exon_number "3";
chr21	StringTie	transcript	38121469	38122716	1000	+	.	gene_id "MSTRG.115139"; transcript_id "MSTRG.115139.16";
chr21	StringTie	exon	38121469	38121601	1000	+	.	gene_id "MSTRG.115139"; transcript_id "MSTRG.115139.16"; exon_number "1";
chr21	StringTie	exon	38122312	38122411	1000	+	.	gene_id "MSTRG.115139"; transcript_id "MSTRG.115139.16"; exon_number "2";
chr21	StringTie	exon	38122568	38122716	1000	+	.	gene_id "MSTRG.115139"; transcript_id "MSTRG.115139.16"; exon_number "3";
chr21	StringTie	transcript	38121473	38159059	1000	+	.	gene_id "MSTRG.115139"; transcript_id "MSTRG.115139.17";
chr21	StringTie	exon	38121473	38121601	1000	+	.	gene_id "MSTRG.115139"; transcript_id "MSTRG.115139.17"; exon_number "1";
chr21	StringTie	exon	38122312	38122668	1000	+	.	gene_id "MSTRG.115139"; transcript_id "MSTRG.115139.17"; exon_number "2";
chr21	StringTie	exon	38154433	38154529	1000	+	.	gene_id "MSTRG.115139"; transcript_id "MSTRG.115139.17"; exon_number "3";
chr21	StringTie	exon	38156304	38156428	1000	+	.	gene_id "MSTRG.115139"; transcript_id "MSTRG.115139.17"; exon_number "4";
chr21	StringTie	exon	38156934	38157085	1000	+	.	gene_id "MSTRG.115139"; transcript_id "MSTRG.115139.17"; exon_number "5";
chr21	StringTie	exon	38158912	38159059	1000	+	.	gene_id "MSTRG.115139"; transcript_id "MSTRG.115139.17"; exon_number "6";
chr21	StringTie	transcript	38121473	38170840	1000	+	.	gene_id "MSTRG.115139"; transcript_id "MSTRG.115139.18";
chr21	StringTie	exon	38121473	38121601	1000	+	.	gene_id "MSTRG.115139"; transcript_id "MSTRG.115139.18"; exon_number "1";
chr21	StringTie	exon	38122312	38122668	1000	+	.	gene_id "MSTRG.115139"; transcript_id "MSTRG.115139.18"; exon_number "2";
chr21	StringTie	exon	38154433	38154529	1000	+	.	gene_id "MSTRG.115139"; transcript_id "MSTRG.115139.18"; exon_number "3";
chr21	StringTie	exon	38156304	38156428	1000	+	.	gene_id "MSTRG.115139"; transcript_id "MSTRG.115139.18"; exon_number "4";
chr21	StringTie	exon	38156934	38157085	1000	+	.	gene_id "MSTRG.115139"; transcript_id "MSTRG.115139.18"; exon_number "5";
chr21	StringTie	exon	38170798	38170840	1000	+	.	gene_id "MSTRG.115139"; transcript_id "MSTRG.115139.18"; exon_number "6";
chr21	StringTie	transcript	38121473	38188135	1000	+	.	gene_id "MSTRG.115139"; transcript_id "MSTRG.115139.19";
chr21	StringTie	exon	38121473	38121601	1000	+	.	gene_id "MSTRG.115139"; transcript_id "MSTRG.115139.19"; exon_number "1";
chr21	StringTie	exon	38122312	38122668	1000	+	.	gene_id "MSTRG.115139"; transcript_id "MSTRG.115139.19"; exon_number "2";
chr21	StringTie	exon	38154433	38154529	1000	+	.	gene_id "MSTRG.115139"; transcript_id "MSTRG.115139.19"; exon_number "3";
chr21	StringTie	exon	38156304	38156428	1000	+	.	gene_id "MSTRG.115139"; transcript_id "MSTRG.115139.19"; exon_number "4";
chr21	StringTie	exon	38156934	38157085	1000	+	.	gene_id "MSTRG.115139"; transcript_id "MSTRG.115139.19"; exon_number "5";
chr21	StringTie	exon	38169169	38169268	1000	+	.	gene_id "MSTRG.115139"; transcript_id "MSTRG.115139.19"; exon_number "6";
chr21	StringTie	exon	38187932	38188135	1000	+	.	gene_id "MSTRG.115139"; transcript_id "MSTRG.115139.19"; exon_number "7";
chr21	StringTie	transcript	38113502	38156511	1000	+	.	gene_id "MSTRG.115139"; transcript_id "MSTRG.115139.2";
chr21	StringTie	exon	38113502	38113610	1000	+	.	gene_id "MSTRG.115139"; transcript_id "MSTRG.115139.2"; exon_number "1";
chr21	StringTie	exon	38118817	38118996	1000	+	.	gene_id "MSTRG.115139"; transcript_id "MSTRG.115139.2"; exon_number "2";
chr21	StringTie	exon	38122312	38122411	1000	+	.	gene_id "MSTRG.115139"; transcript_id "MSTRG.115139.2"; exon_number "3";
chr21	StringTie	exon	38154415	38154529	1000	+	.	gene_id "MSTRG.115139"; transcript_id "MSTRG.115139.2"; exon_number "4";
chr21	StringTie	exon	38156304	38156511	1000	+	.	gene_id "MSTRG.115139"; transcript_id "MSTRG.115139.2"; exon_number "5";
chr21	StringTie	transcript	38121473	38170872	1000	+	.	gene_id "MSTRG.115139"; transcript_id "MSTRG.115139.20";
chr21	StringTie	exon	38121473	38121601	1000	+	.	gene_id "MSTRG.115139"; transcript_id "MSTRG.115139.20"; exon_number "1";
chr21	StringTie	exon	38122312	38122668	1000	+	.	gene_id "MSTRG.115139"; transcript_id "MSTRG.115139.20"; exon_number "2";
chr21	StringTie	exon	38154433	38154529	1000	+	.	gene_id "MSTRG.115139"; transcript_id "MSTRG.115139.20"; exon_number "3";
chr21	StringTie	exon	38156304	38156374	1000	+	.	gene_id "MSTRG.115139"; transcript_id "MSTRG.115139.20"; exon_number "4";
chr21	StringTie	exon	38156934	38157085	1000	+	.	gene_id "MSTRG.115139"; transcript_id "MSTRG.115139.20"; exon_number "5";
chr21	StringTie	exon	38169169	38169268	1000	+	.	gene_id "MSTRG.115139"; transcript_id "MSTRG.115139.20"; exon_number "6";
chr21	StringTie	exon	38170798	38170872	1000	+	.	gene_id "MSTRG.115139"; transcript_id "MSTRG.115139.20"; exon_number "7";
chr21	StringTie	transcript	38121473	38171090	1000	+	.	gene_id "MSTRG.115139"; transcript_id "MSTRG.115139.21";
chr21	StringTie	exon	38121473	38121601	1000	+	.	gene_id "MSTRG.115139"; transcript_id "MSTRG.115139.21"; exon_number "1";
chr21	StringTie	exon	38122312	38122668	1000	+	.	gene_id "MSTRG.115139"; transcript_id "MSTRG.115139.21"; exon_number "2";
chr21	StringTie	exon	38154433	38154529	1000	+	.	gene_id "MSTRG.115139"; transcript_id "MSTRG.115139.21"; exon_number "3";
chr21	StringTie	exon	38156304	38156428	1000	+	.	gene_id "MSTRG.115139"; transcript_id "MSTRG.115139.21"; exon_number "4";
chr21	StringTie	exon	38156934	38157085	1000	+	.	gene_id "MSTRG.115139"; transcript_id "MSTRG.115139.21"; exon_number "5";
chr21	StringTie	exon	38169169	38169268	1000	+	.	gene_id "MSTRG.115139"; transcript_id "MSTRG.115139.21"; exon_number "6";
chr21	StringTie	exon	38170798	38171090	1000	+	.	gene_id "MSTRG.115139"; transcript_id "MSTRG.115139.21"; exon_number "7";
chr21	StringTie	transcript	38141187	38299406	1000	+	.	gene_id "MSTRG.115139"; transcript_id "MSTRG.115139.28";
chr21	StringTie	exon	38141187	38141310	1000	+	.	gene_id "MSTRG.115139"; transcript_id "MSTRG.115139.28"; exon_number "1";
chr21	StringTie	exon	38154433	38154529	1000	+	.	gene_id "MSTRG.115139"; transcript_id "MSTRG.115139.28"; exon_number "2";
chr21	StringTie	exon	38156304	38156428	1000	+	.	gene_id "MSTRG.115139"; transcript_id "MSTRG.115139.28"; exon_number "3";
chr21	StringTie	exon	38156934	38157085	1000	+	.	gene_id "MSTRG.115139"; transcript_id "MSTRG.115139.28"; exon_number "4";
chr21	StringTie	exon	38257046	38257185	1000	+	.	gene_id "MSTRG.115139"; transcript_id "MSTRG.115139.28"; exon_number "5";
chr21	StringTie	exon	38291606	38291747	1000	+	.	gene_id "MSTRG.115139"; transcript_id "MSTRG.115139.28"; exon_number "6";
chr21	StringTie	exon	38296926	38297023	1000	+	.	gene_id "MSTRG.115139"; transcript_id "MSTRG.115139.28"; exon_number "7";
chr21	StringTie	exon	38299244	38299406	1000	+	.	gene_id "MSTRG.115139"; transcript_id "MSTRG.115139.28"; exon_number "8";
chr21	StringTie	transcript	38141191	38307572	1000	+	.	gene_id "MSTRG.115139"; transcript_id "MSTRG.115139.29";
chr21	StringTie	exon	38141191	38141310	1000	+	.	gene_id "MSTRG.115139"; transcript_id "MSTRG.115139.29"; exon_number "1";
chr21	StringTie	exon	38154433	38154529	1000	+	.	gene_id "MSTRG.115139"; transcript_id "MSTRG.115139.29"; exon_number "2";
chr21	StringTie	exon	38156304	38156428	1000	+	.	gene_id "MSTRG.115139"; transcript_id "MSTRG.115139.29"; exon_number "3";
chr21	StringTie	exon	38156934	38157085	1000	+	.	gene_id "MSTRG.115139"; transcript_id "MSTRG.115139.29"; exon_number "4";
chr21	StringTie	exon	38169169	38169268	1000	+	.	gene_id "MSTRG.115139"; transcript_id "MSTRG.115139.29"; exon_number "5";
chr21	StringTie	exon	38256743	38256787	1000	+	.	gene_id "MSTRG.115139"; transcript_id "MSTRG.115139.29"; exon_number "6";
chr21	StringTie	exon	38257046	38257185	1000	+	.	gene_id "MSTRG.115139"; transcript_id "MSTRG.115139.29"; exon_number "7";
chr21	StringTie	exon	38291606	38291747	1000	+	.	gene_id "MSTRG.115139"; transcript_id "MSTRG.115139.29"; exon_number "8";
chr21	StringTie	exon	38296926	38297023	1000	+	.	gene_id "MSTRG.115139"; transcript_id "MSTRG.115139.29"; exon_number "9";
chr21	StringTie	exon	38299244	38301625	1000	+	.	gene_id "MSTRG.115139"; transcript_id "MSTRG.115139.29"; exon_number "10";
chr21	StringTie	exon	38306606	38307572	1000	+	.	gene_id "MSTRG.115139"; transcript_id "MSTRG.115139.29"; exon_number "11";
chr21	StringTie	transcript	38118897	38122759	1000	+	.	gene_id "MSTRG.115139"; transcript_id "MSTRG.115139.3";
chr21	StringTie	exon	38118897	38118996	1000	+	.	gene_id "MSTRG.115139"; transcript_id "MSTRG.115139.3"; exon_number "1";
chr21	StringTie	exon	38122312	38122411	1000	+	.	gene_id "MSTRG.115139"; transcript_id "MSTRG.115139.3"; exon_number "2";
chr21	StringTie	exon	38122528	38122759	1000	+	.	gene_id "MSTRG.115139"; transcript_id "MSTRG.115139.3"; exon_number "3";
chr21	StringTie	transcript	38141194	38307373	1000	+	.	gene_id "MSTRG.115139"; transcript_id "MSTRG.115139.30";
chr21	StringTie	exon	38141194	38141310	1000	+	.	gene_id "MSTRG.115139"; transcript_id "MSTRG.115139.30"; exon_number "1";
chr21	StringTie	exon	38156304	38156428	1000	+	.	gene_id "MSTRG.115139"; transcript_id "MSTRG.115139.30"; exon_number "2";
chr21	StringTie	exon	38156934	38157085	1000	+	.	gene_id "MSTRG.115139"; transcript_id "MSTRG.115139.30"; exon_number "3";
chr21	StringTie	exon	38169169	38169268	1000	+	.	gene_id "MSTRG.115139"; transcript_id "MSTRG.115139.30"; exon_number "4";
chr21	StringTie	exon	38256743	38256787	1000	+	.	gene_id "MSTRG.115139"; transcript_id "MSTRG.115139.30"; exon_number "5";
chr21	StringTie	exon	38257046	38257185	1000	+	.	gene_id "MSTRG.115139"; transcript_id "MSTRG.115139.30"; exon_number "6";
chr21	StringTie	exon	38291606	38291747	1000	+	.	gene_id "MSTRG.115139"; transcript_id "MSTRG.115139.30"; exon_number "7";
chr21	StringTie	exon	38296926	38297023	1000	+	.	gene_id "MSTRG.115139"; transcript_id "MSTRG.115139.30"; exon_number "8";
chr21	StringTie	exon	38299244	38301625	1000	+	.	gene_id "MSTRG.115139"; transcript_id "MSTRG.115139.30"; exon_number "9";
chr21	StringTie	exon	38306606	38307373	1000	+	.	gene_id "MSTRG.115139"; transcript_id "MSTRG.115139.30"; exon_number "10";
chr21	StringTie	transcript	38141204	38158941	1000	+	.	gene_id "MSTRG.115139"; transcript_id "MSTRG.115139.31";
chr21	StringTie	exon	38141204	38141310	1000	+	.	gene_id "MSTRG.115139"; transcript_id "MSTRG.115139.31"; exon_number "1";
chr21	StringTie	exon	38156304	38156428	1000	+	.	gene_id "MSTRG.115139"; transcript_id "MSTRG.115139.31"; exon_number "2";
chr21	StringTie	exon	38156934	38157085	1000	+	.	gene_id "MSTRG.115139"; transcript_id "MSTRG.115139.31"; exon_number "3";
chr21	StringTie	exon	38158912	38158941	1000	+	.	gene_id "MSTRG.115139"; transcript_id "MSTRG.115139.31"; exon_number "4";
chr21	StringTie	transcript	38141211	38156594	1000	+	.	gene_id "MSTRG.115139"; transcript_id "MSTRG.115139.32";
chr21	StringTie	exon	38141211	38141310	1000	+	.	gene_id "MSTRG.115139"; transcript_id "MSTRG.115139.32"; exon_number "1";
chr21	StringTie	exon	38154415	38154529	1000	+	.	gene_id "MSTRG.115139"; transcript_id "MSTRG.115139.32"; exon_number "2";
chr21	StringTie	exon	38156304	38156594	1000	+	.	gene_id "MSTRG.115139"; transcript_id "MSTRG.115139.32"; exon_number "3";
chr21	StringTie	transcript	38121362	38175110	1000	+	.	gene_id "MSTRG.115139"; transcript_id "MSTRG.115139.4";
chr21	StringTie	exon	38121362	38121795	1000	+	.	gene_id "MSTRG.115139"; transcript_id "MSTRG.115139.4"; exon_number "1";
chr21	StringTie	exon	38122312	38122411	1000	+	.	gene_id "MSTRG.115139"; transcript_id "MSTRG.115139.4"; exon_number "2";
chr21	StringTie	exon	38154415	38154529	1000	+	.	gene_id "MSTRG.115139"; transcript_id "MSTRG.115139.4"; exon_number "3";
chr21	StringTie	exon	38156304	38156359	1000	+	.	gene_id "MSTRG.115139"; transcript_id "MSTRG.115139.4"; exon_number "4";
chr21	StringTie	exon	38156934	38157085	1000	+	.	gene_id "MSTRG.115139"; transcript_id "MSTRG.115139.4"; exon_number "5";
chr21	StringTie	exon	38169169	38169268	1000	+	.	gene_id "MSTRG.115139"; transcript_id "MSTRG.115139.4"; exon_number "6";
chr21	StringTie	exon	38170798	38175110	1000	+	.	gene_id "MSTRG.115139"; transcript_id "MSTRG.115139.4"; exon_number "7";
chr21	StringTie	transcript	38229161	38264475	1000	+	.	gene_id "MSTRG.115139"; transcript_id "MSTRG.115139.41";
chr21	StringTie	exon	38229161	38235670	1000	+	.	gene_id "MSTRG.115139"; transcript_id "MSTRG.115139.41"; exon_number "1";
chr21	StringTie	exon	38256993	38257185	1000	+	.	gene_id "MSTRG.115139"; transcript_id "MSTRG.115139.41"; exon_number "2";
chr21	StringTie	exon	38264458	38264475	1000	+	.	gene_id "MSTRG.115139"; transcript_id "MSTRG.115139.41"; exon_number "3";
chr21	StringTie	transcript	38229306	38249033	1000	+	.	gene_id "MSTRG.115139"; transcript_id "MSTRG.115139.42";
chr21	StringTie	exon	38229306	38230023	1000	+	.	gene_id "MSTRG.115139"; transcript_id "MSTRG.115139.42"; exon_number "1";
chr21	StringTie	exon	38244529	38249033	1000	+	.	gene_id "MSTRG.115139"; transcript_id "MSTRG.115139.42"; exon_number "2";
chr21	StringTie	transcript	38229340	38307508	1000	+	.	gene_id "MSTRG.115139"; transcript_id "MSTRG.115139.43";
chr21	StringTie	exon	38229340	38230023	1000	+	.	gene_id "MSTRG.115139"; transcript_id "MSTRG.115139.43"; exon_number "1";
chr21	StringTie	exon	38235263	38235670	1000	+	.	gene_id "MSTRG.115139"; transcript_id "MSTRG.115139.43"; exon_number "2";
chr21	StringTie	exon	38251681	38251846	1000	+	.	gene_id "MSTRG.115139"; transcript_id "MSTRG.115139.43"; exon_number "3";
chr21	StringTie	exon	38252310	38252328	1000	+	.	gene_id "MSTRG.115139"; transcript_id "MSTRG.115139.43"; exon_number "4";
chr21	StringTie	exon	38256743	38256787	1000	+	.	gene_id "MSTRG.115139"; transcript_id "MSTRG.115139.43"; exon_number "5";
chr21	StringTie	exon	38257046	38257185	1000	+	.	gene_id "MSTRG.115139"; transcript_id "MSTRG.115139.43"; exon_number "6";
chr21	StringTie	exon	38296926	38297023	1000	+	.	gene_id "MSTRG.115139"; transcript_id "MSTRG.115139.43"; exon_number "7";
chr21	StringTie	exon	38299244	38307508	1000	+	.	gene_id "MSTRG.115139"; transcript_id "MSTRG.115139.43"; exon_number "8";
chr21	StringTie	transcript	38229428	38301490	1000	+	.	gene_id "MSTRG.115139"; transcript_id "MSTRG.115139.44";
chr21	StringTie	exon	38229428	38235670	1000	+	.	gene_id "MSTRG.115139"; transcript_id "MSTRG.115139.44"; exon_number "1";
chr21	StringTie	exon	38257046	38257185	1000	+	.	gene_id "MSTRG.115139"; transcript_id "MSTRG.115139.44"; exon_number "2";
chr21	StringTie	exon	38296926	38297023	1000	+	.	gene_id "MSTRG.115139"; transcript_id "MSTRG.115139.44"; exon_number "3";
chr21	StringTie	exon	38299244	38301490	1000	+	.	gene_id "MSTRG.115139"; transcript_id "MSTRG.115139.44"; exon_number "4";
chr21	StringTie	transcript	38229436	38307680	1000	+	.	gene_id "MSTRG.115139"; transcript_id "MSTRG.115139.45";
chr21	StringTie	exon	38229436	38235670	1000	+	.	gene_id "MSTRG.115139"; transcript_id "MSTRG.115139.45"; exon_number "1";
chr21	StringTie	exon	38257046	38257185	1000	+	.	gene_id "MSTRG.115139"; transcript_id "MSTRG.115139.45"; exon_number "2";
chr21	StringTie	exon	38272510	38272557	1000	+	.	gene_id "MSTRG.115139"; transcript_id "MSTRG.115139.45"; exon_number "3";
chr21	StringTie	exon	38291606	38291747	1000	+	.	gene_id "MSTRG.115139"; transcript_id "MSTRG.115139.45"; exon_number "4";
chr21	StringTie	exon	38296926	38297023	1000	+	.	gene_id "MSTRG.115139"; transcript_id "MSTRG.115139.45"; exon_number "5";
chr21	StringTie	exon	38299244	38307680	1000	+	.	gene_id "MSTRG.115139"; transcript_id "MSTRG.115139.45"; exon_number "6";
chr21	StringTie	transcript	38229440	38307572	1000	+	.	gene_id "MSTRG.115139"; transcript_id "MSTRG.115139.46";
chr21	StringTie	exon	38229440	38235670	1000	+	.	gene_id "MSTRG.115139"; transcript_id "MSTRG.115139.46"; exon_number "1";
chr21	StringTie	exon	38257046	38257185	1000	+	.	gene_id "MSTRG.115139"; transcript_id "MSTRG.115139.46"; exon_number "2";
chr21	StringTie	exon	38285587	38285689	1000	+	.	gene_id "MSTRG.115139"; transcript_id "MSTRG.115139.46"; exon_number "3";
chr21	StringTie	exon	38296926	38297023	1000	+	.	gene_id "MSTRG.115139"; transcript_id "MSTRG.115139.46"; exon_number "4";
chr21	StringTie	exon	38298144	38298282	1000	+	.	gene_id "MSTRG.115139"; transcript_id "MSTRG.115139.46"; exon_number "5";
chr21	StringTie	exon	38299244	38307572	1000	+	.	gene_id "MSTRG.115139"; transcript_id "MSTRG.115139.46"; exon_number "6";
chr21	StringTie	transcript	38235048	38244576	1000	+	.	gene_id "MSTRG.115139"; transcript_id "MSTRG.115139.47";
chr21	StringTie	exon	38235048	38235670	1000	+	.	gene_id "MSTRG.115139"; transcript_id "MSTRG.115139.47"; exon_number "1";
chr21	StringTie	exon	38244311	38244576	1000	+	.	gene_id "MSTRG.115139"; transcript_id "MSTRG.115139.47"; exon_number "2";
chr21	StringTie	transcript	38245489	38307650	1000	+	.	gene_id "MSTRG.115139"; transcript_id "MSTRG.115139.48";
chr21	StringTie	exon	38245489	38246550	1000	+	.	gene_id "MSTRG.115139"; transcript_id "MSTRG.115139.48"; exon_number "1";
chr21	StringTie	exon	38248623	38248929	1000	+	.	gene_id "MSTRG.115139"; transcript_id "MSTRG.115139.48"; exon_number "2";
chr21	StringTie	exon	38251681	38257185	1000	+	.	gene_id "MSTRG.115139"; transcript_id "MSTRG.115139.48"; exon_number "3";
chr21	StringTie	exon	38291606	38291747	1000	+	.	gene_id "MSTRG.115139"; transcript_id "MSTRG.115139.48"; exon_number "4";
chr21	StringTie	exon	38296926	38307650	1000	+	.	gene_id "MSTRG.115139"; transcript_id "MSTRG.115139.48"; exon_number "5";
chr21	StringTie	transcript	38254357	38259308	1000	+	.	gene_id "MSTRG.115139"; transcript_id "MSTRG.115139.49";
chr21	StringTie	exon	38254357	38254376	1000	+	.	gene_id "MSTRG.115139"; transcript_id "MSTRG.115139.49"; exon_number "1";
chr21	StringTie	exon	38256743	38257185	1000	+	.	gene_id "MSTRG.115139"; transcript_id "MSTRG.115139.49"; exon_number "2";
chr21	StringTie	exon	38259203	38259308	1000	+	.	gene_id "MSTRG.115139"; transcript_id "MSTRG.115139.49"; exon_number "3";
chr21	StringTie	transcript	38121362	38307349	1000	+	.	gene_id "MSTRG.115139"; transcript_id "MSTRG.115139.5";
chr21	StringTie	exon	38121362	38121601	1000	+	.	gene_id "MSTRG.115139"; transcript_id "MSTRG.115139.5"; exon_number "1";
chr21	StringTie	exon	38122312	38122411	1000	+	.	gene_id "MSTRG.115139"; transcript_id "MSTRG.115139.5"; exon_number "2";
chr21	StringTie	exon	38127282	38127333	1000	+	.	gene_id "MSTRG.115139"; transcript_id "MSTRG.115139.5"; exon_number "3";
chr21	StringTie	exon	38154433	38154529	1000	+	.	gene_id "MSTRG.115139"; transcript_id "MSTRG.115139.5"; exon_number "4";
chr21	StringTie	exon	38156304	38156428	1000	+	.	gene_id "MSTRG.115139"; transcript_id "MSTRG.115139.5"; exon_number "5";
chr21	StringTie	exon	38156934	38157085	1000	+	.	gene_id "MSTRG.115139"; transcript_id "MSTRG.115139.5"; exon_number "6";
chr21	StringTie	exon	38169169	38169268	1000	+	.	gene_id "MSTRG.115139"; transcript_id "MSTRG.115139.5"; exon_number "7";
chr21	StringTie	exon	38256743	38256787	1000	+	.	gene_id "MSTRG.115139"; transcript_id "MSTRG.115139.5"; exon_number "8";
chr21	StringTie	exon	38257046	38257185	1000	+	.	gene_id "MSTRG.115139"; transcript_id "MSTRG.115139.5"; exon_number "9";
chr21	StringTie	exon	38291606	38291747	1000	+	.	gene_id "MSTRG.115139"; transcript_id "MSTRG.115139.5"; exon_number "10";
chr21	StringTie	exon	38296926	38297023	1000	+	.	gene_id "MSTRG.115139"; transcript_id "MSTRG.115139.5"; exon_number "11";
chr21	StringTie	exon	38299244	38307349	1000	+	.	gene_id "MSTRG.115139"; transcript_id "MSTRG.115139.5"; exon_number "12";
chr21	StringTie	transcript	38254744	38307479	1000	+	.	gene_id "MSTRG.115139"; transcript_id "MSTRG.115139.50";
chr21	StringTie	exon	38254744	38255305	1000	+	.	gene_id "MSTRG.115139"; transcript_id "MSTRG.115139.50"; exon_number "1";
chr21	StringTie	exon	38256043	38256787	1000	+	.	gene_id "MSTRG.115139"; transcript_id "MSTRG.115139.50"; exon_number "2";
chr21	StringTie	exon	38257046	38257185	1000	+	.	gene_id "MSTRG.115139"; transcript_id "MSTRG.115139.50"; exon_number "3";
chr21	StringTie	exon	38296926	38297023	1000	+	.	gene_id "MSTRG.115139"; transcript_id "MSTRG.115139.50"; exon_number "4";
chr21	StringTie	exon	38299244	38307479	1000	+	.	gene_id "MSTRG.115139"; transcript_id "MSTRG.115139.50"; exon_number "5";
chr21	StringTie	transcript	38255095	38299319	1000	+	.	gene_id "MSTRG.115139"; transcript_id "MSTRG.115139.51";
chr21	StringTie	exon	38255095	38255305	1000	+	.	gene_id "MSTRG.115139"; transcript_id "MSTRG.115139.51"; exon_number "1";
chr21	StringTie	exon	38257046	38257185	1000	+	.	gene_id "MSTRG.115139"; transcript_id "MSTRG.115139.51"; exon_number "2";
chr21	StringTie	exon	38285587	38285689	1000	+	.	gene_id "MSTRG.115139"; transcript_id "MSTRG.115139.51"; exon_number "3";
chr21	StringTie	exon	38296926	38297023	1000	+	.	gene_id "MSTRG.115139"; transcript_id "MSTRG.115139.51"; exon_number "4";
chr21	StringTie	exon	38298144	38298282	1000	+	.	gene_id "MSTRG.115139"; transcript_id "MSTRG.115139.51"; exon_number "5";
chr21	StringTie	exon	38299244	38299319	1000	+	.	gene_id "MSTRG.115139"; transcript_id "MSTRG.115139.51"; exon_number "6";
chr21	StringTie	transcript	38255202	38307349	1000	+	.	gene_id "MSTRG.115139"; transcript_id "MSTRG.115139.52";
chr21	StringTie	exon	38255202	38256787	1000	+	.	gene_id "MSTRG.115139"; transcript_id "MSTRG.115139.52"; exon_number "1";
chr21	StringTie	exon	38257046	38257185	1000	+	.	gene_id "MSTRG.115139"; transcript_id "MSTRG.115139.52"; exon_number "2";
chr21	StringTie	exon	38259203	38259421	1000	+	.	gene_id "MSTRG.115139"; transcript_id "MSTRG.115139.52"; exon_number "3";
chr21	StringTie	exon	38264514	38272557	1000	+	.	gene_id "MSTRG.115139"; transcript_id "MSTRG.115139.52"; exon_number "4";
chr21	StringTie	exon	38291606	38307349	1000	+	.	gene_id "MSTRG.115139"; transcript_id "MSTRG.115139.52"; exon_number "5";
chr21	StringTie	transcript	38255213	38301490	1000	+	.	gene_id "MSTRG.115139"; transcript_id "MSTRG.115139.53";
chr21	StringTie	exon	38255213	38255305	1000	+	.	gene_id "MSTRG.115139"; transcript_id "MSTRG.115139.53"; exon_number "1";
chr21	StringTie	exon	38257046	38257185	1000	+	.	gene_id "MSTRG.115139"; transcript_id "MSTRG.115139.53"; exon_number "2";
chr21	StringTie	exon	38296926	38297023	1000	+	.	gene_id "MSTRG.115139"; transcript_id "MSTRG.115139.53"; exon_number "3";
chr21	StringTie	exon	38299244	38301490	1000	+	.	gene_id "MSTRG.115139"; transcript_id "MSTRG.115139.53"; exon_number "4";
chr21	StringTie	transcript	38256266	38307408	1000	+	.	gene_id "MSTRG.115139"; transcript_id "MSTRG.115139.54";
chr21	StringTie	exon	38256266	38257185	1000	+	.	gene_id "MSTRG.115139"; transcript_id "MSTRG.115139.54"; exon_number "1";
chr21	StringTie	exon	38291606	38291747	1000	+	.	gene_id "MSTRG.115139"; transcript_id "MSTRG.115139.54"; exon_number "2";
chr21	StringTie	exon	38296926	38297023	1000	+	.	gene_id "MSTRG.115139"; transcript_id "MSTRG.115139.54"; exon_number "3";
chr21	StringTie	exon	38299253	38307408	1000	+	.	gene_id "MSTRG.115139"; transcript_id "MSTRG.115139.54"; exon_number "4";
chr21	StringTie	transcript	38256410	38307885	1000	+	.	gene_id "MSTRG.115139"; transcript_id "MSTRG.115139.55";
chr21	StringTie	exon	38256410	38256614	1000	+	.	gene_id "MSTRG.115139"; transcript_id "MSTRG.115139.55"; exon_number "1";
chr21	StringTie	exon	38256743	38256787	1000	+	.	gene_id "MSTRG.115139"; transcript_id "MSTRG.115139.55"; exon_number "2";
chr21	StringTie	exon	38257046	38257185	1000	+	.	gene_id "MSTRG.115139"; transcript_id "MSTRG.115139.55"; exon_number "3";
chr21	StringTie	exon	38291606	38291747	1000	+	.	gene_id "MSTRG.115139"; transcript_id "MSTRG.115139.55"; exon_number "4";
chr21	StringTie	exon	38296926	38297023	1000	+	.	gene_id "MSTRG.115139"; transcript_id "MSTRG.115139.55"; exon_number "5";
chr21	StringTie	exon	38299244	38307885	1000	+	.	gene_id "MSTRG.115139"; transcript_id "MSTRG.115139.55"; exon_number "6";
chr21	StringTie	transcript	38256440	38307482	1000	+	.	gene_id "MSTRG.115139"; transcript_id "MSTRG.115139.56";
chr21	StringTie	exon	38256440	38256614	1000	+	.	gene_id "MSTRG.115139"; transcript_id "MSTRG.115139.56"; exon_number "1";
chr21	StringTie	exon	38256743	38256787	1000	+	.	gene_id "MSTRG.115139"; transcript_id "MSTRG.115139.56"; exon_number "2";
chr21	StringTie	exon	38257046	38257185	1000	+	.	gene_id "MSTRG.115139"; transcript_id "MSTRG.115139.56"; exon_number "3";
chr21	StringTie	exon	38296926	38297023	1000	+	.	gene_id "MSTRG.115139"; transcript_id "MSTRG.115139.56"; exon_number "4";
chr21	StringTie	exon	38299244	38307482	1000	+	.	gene_id "MSTRG.115139"; transcript_id "MSTRG.115139.56"; exon_number "5";
chr21	StringTie	transcript	38256580	38261792	1000	+	.	gene_id "MSTRG.115139"; transcript_id "MSTRG.115139.57";
chr21	StringTie	exon	38256580	38256614	1000	+	.	gene_id "MSTRG.115139"; transcript_id "MSTRG.115139.57"; exon_number "1";
chr21	StringTie	exon	38257046	38257185	1000	+	.	gene_id "MSTRG.115139"; transcript_id "MSTRG.115139.57"; exon_number "2";
chr21	StringTie	exon	38261754	38261792	1000	+	.	gene_id "MSTRG.115139"; transcript_id "MSTRG.115139.57"; exon_number "3";
chr21	StringTie	transcript	38256648	38307680	1000	+	.	gene_id "MSTRG.115139"; transcript_id "MSTRG.115139.58";
chr21	StringTie	exon	38256648	38256787	1000	+	.	gene_id "MSTRG.115139"; transcript_id "MSTRG.115139.58"; exon_number "1";
chr21	StringTie	exon	38257046	38257185	1000	+	.	gene_id "MSTRG.115139"; transcript_id "MSTRG.115139.58"; exon_number "2";
chr21	StringTie	exon	38272510	38272557	1000	+	.	gene_id "MSTRG.115139"; transcript_id "MSTRG.115139.58"; exon_number "3";
chr21	StringTie	exon	38291606	38291747	1000	+	.	gene_id "MSTRG.115139"; transcript_id "MSTRG.115139.58"; exon_number "4";
chr21	StringTie	exon	38296926	38297023	1000	+	.	gene_id "MSTRG.115139"; transcript_id "MSTRG.115139.58"; exon_number "5";
chr21	StringTie	exon	38299253	38307680	1000	+	.	gene_id "MSTRG.115139"; transcript_id "MSTRG.115139.58"; exon_number "6";
chr21	StringTie	transcript	38256648	38307680	1000	+	.	gene_id "MSTRG.115139"; transcript_id "MSTRG.115139.59";
chr21	StringTie	exon	38256648	38256787	1000	+	.	gene_id "MSTRG.115139"; transcript_id "MSTRG.115139.59"; exon_number "1";
chr21	StringTie	exon	38257046	38257185	1000	+	.	gene_id "MSTRG.115139"; transcript_id "MSTRG.115139.59"; exon_number "2";
chr21	StringTie	exon	38272510	38272557	1000	+	.	gene_id "MSTRG.115139"; transcript_id "MSTRG.115139.59"; exon_number "3";
chr21	StringTie	exon	38291606	38291747	1000	+	.	gene_id "MSTRG.115139"; transcript_id "MSTRG.115139.59"; exon_number "4";
chr21	StringTie	exon	38296926	38297023	1000	+	.	gene_id "MSTRG.115139"; transcript_id "MSTRG.115139.59"; exon_number "5";
chr21	StringTie	exon	38299253	38301625	1000	+	.	gene_id "MSTRG.115139"; transcript_id "MSTRG.115139.59"; exon_number "6";
chr21	StringTie	exon	38306606	38307680	1000	+	.	gene_id "MSTRG.115139"; transcript_id "MSTRG.115139.59"; exon_number "7";
chr21	StringTie	transcript	38121378	38159736	1000	+	.	gene_id "MSTRG.115139"; transcript_id "MSTRG.115139.6";
chr21	StringTie	exon	38121378	38121601	1000	+	.	gene_id "MSTRG.115139"; transcript_id "MSTRG.115139.6"; exon_number "1";
chr21	StringTie	exon	38122312	38122668	1000	+	.	gene_id "MSTRG.115139"; transcript_id "MSTRG.115139.6"; exon_number "2";
chr21	StringTie	exon	38154433	38154529	1000	+	.	gene_id "MSTRG.115139"; transcript_id "MSTRG.115139.6"; exon_number "3";
chr21	StringTie	exon	38156304	38156428	1000	+	.	gene_id "MSTRG.115139"; transcript_id "MSTRG.115139.6"; exon_number "4";
chr21	StringTie	exon	38156934	38157085	1000	+	.	gene_id "MSTRG.115139"; transcript_id "MSTRG.115139.6"; exon_number "5";
chr21	StringTie	exon	38159721	38159736	1000	+	.	gene_id "MSTRG.115139"; transcript_id "MSTRG.115139.6"; exon_number "6";
chr21	StringTie	transcript	38256688	38307749	1000	+	.	gene_id "MSTRG.115139"; transcript_id "MSTRG.115139.60";
chr21	StringTie	exon	38256688	38256787	1000	+	.	gene_id "MSTRG.115139"; transcript_id "MSTRG.115139.60"; exon_number "1";
chr21	StringTie	exon	38257046	38257185	1000	+	.	gene_id "MSTRG.115139"; transcript_id "MSTRG.115139.60"; exon_number "2";
chr21	StringTie	exon	38272510	38272557	1000	+	.	gene_id "MSTRG.115139"; transcript_id "MSTRG.115139.60"; exon_number "3";
chr21	StringTie	exon	38291606	38291747	1000	+	.	gene_id "MSTRG.115139"; transcript_id "MSTRG.115139.60"; exon_number "4";
chr21	StringTie	exon	38296926	38297023	1000	+	.	gene_id "MSTRG.115139"; transcript_id "MSTRG.115139.60"; exon_number "5";
chr21	StringTie	exon	38299244	38301625	1000	+	.	gene_id "MSTRG.115139"; transcript_id "MSTRG.115139.60"; exon_number "6";
chr21	StringTie	exon	38306606	38307749	1000	+	.	gene_id "MSTRG.115139"; transcript_id "MSTRG.115139.60"; exon_number "7";
chr21	StringTie	transcript	38256698	38307355	1000	+	.	gene_id "MSTRG.115139"; transcript_id "MSTRG.115139.61";
chr21	StringTie	exon	38256698	38256787	1000	+	.	gene_id "MSTRG.115139"; transcript_id "MSTRG.115139.61"; exon_number "1";
chr21	StringTie	exon	38257046	38257185	1000	+	.	gene_id "MSTRG.115139"; transcript_id "MSTRG.115139.61"; exon_number "2";
chr21	StringTie	exon	38296926	38297023	1000	+	.	gene_id "MSTRG.115139"; transcript_id "MSTRG.115139.61"; exon_number "3";
chr21	StringTie	exon	38298144	38298282	1000	+	.	gene_id "MSTRG.115139"; transcript_id "MSTRG.115139.61"; exon_number "4";
chr21	StringTie	exon	38299244	38301625	1000	+	.	gene_id "MSTRG.115139"; transcript_id "MSTRG.115139.61"; exon_number "5";
chr21	StringTie	exon	38306606	38307355	1000	+	.	gene_id "MSTRG.115139"; transcript_id "MSTRG.115139.61"; exon_number "6";
chr21	StringTie	transcript	38121393	38159081	1000	+	.	gene_id "MSTRG.115139"; transcript_id "MSTRG.115139.7";
chr21	StringTie	exon	38121393	38121601	1000	+	.	gene_id "MSTRG.115139"; transcript_id "MSTRG.115139.7"; exon_number "1";
chr21	StringTie	exon	38122312	38122411	1000	+	.	gene_id "MSTRG.115139"; transcript_id "MSTRG.115139.7"; exon_number "2";
chr21	StringTie	exon	38154415	38154529	1000	+	.	gene_id "MSTRG.115139"; transcript_id "MSTRG.115139.7"; exon_number "3";
chr21	StringTie	exon	38156304	38156428	1000	+	.	gene_id "MSTRG.115139"; transcript_id "MSTRG.115139.7"; exon_number "4";
chr21	StringTie	exon	38156934	38157085	1000	+	.	gene_id "MSTRG.115139"; transcript_id "MSTRG.115139.7"; exon_number "5";
chr21	StringTie	exon	38158984	38159081	1000	+	.	gene_id "MSTRG.115139"; transcript_id "MSTRG.115139.7"; exon_number "6";
chr21	StringTie	transcript	38270996	38307497	1000	+	.	gene_id "MSTRG.115139"; transcript_id "MSTRG.115139.70";
chr21	StringTie	exon	38270996	38272557	1000	+	.	gene_id "MSTRG.115139"; transcript_id "MSTRG.115139.70"; exon_number "1";
chr21	StringTie	exon	38291606	38291747	1000	+	.	gene_id "MSTRG.115139"; transcript_id "MSTRG.115139.70"; exon_number "2";
chr21	StringTie	exon	38296926	38297011	1000	+	.	gene_id "MSTRG.115139"; transcript_id "MSTRG.115139.70"; exon_number "3";
chr21	StringTie	exon	38299244	38301625	1000	+	.	gene_id "MSTRG.115139"; transcript_id "MSTRG.115139.70"; exon_number "4";
chr21	StringTie	exon	38306606	38307497	1000	+	.	gene_id "MSTRG.115139"; transcript_id "MSTRG.115139.70"; exon_number "5";
chr21	StringTie	transcript	38271715	38307529	1000	+	.	gene_id "MSTRG.115139"; transcript_id "MSTRG.115139.71";
chr21	StringTie	exon	38271715	38272557	1000	+	.	gene_id "MSTRG.115139"; transcript_id "MSTRG.115139.71"; exon_number "1";
chr21	StringTie	exon	38291606	38291747	1000	+	.	gene_id "MSTRG.115139"; transcript_id "MSTRG.115139.71"; exon_number "2";
chr21	StringTie	exon	38296930	38297023	1000	+	.	gene_id "MSTRG.115139"; transcript_id "MSTRG.115139.71"; exon_number "3";
chr21	StringTie	exon	38299244	38307529	1000	+	.	gene_id "MSTRG.115139"; transcript_id "MSTRG.115139.71"; exon_number "4";
chr21	StringTie	transcript	38271715	38307527	1000	+	.	gene_id "MSTRG.115139"; transcript_id "MSTRG.115139.72";
chr21	StringTie	exon	38271715	38272557	1000	+	.	gene_id "MSTRG.115139"; transcript_id "MSTRG.115139.72"; exon_number "1";
chr21	StringTie	exon	38291606	38291747	1000	+	.	gene_id "MSTRG.115139"; transcript_id "MSTRG.115139.72"; exon_number "2";
chr21	StringTie	exon	38296930	38297023	1000	+	.	gene_id "MSTRG.115139"; transcript_id "MSTRG.115139.72"; exon_number "3";
chr21	StringTie	exon	38299244	38301625	1000	+	.	gene_id "MSTRG.115139"; transcript_id "MSTRG.115139.72"; exon_number "4";
chr21	StringTie	exon	38306606	38307527	1000	+	.	gene_id "MSTRG.115139"; transcript_id "MSTRG.115139.72"; exon_number "5";
chr21	StringTie	transcript	38271787	38307600	1000	+	.	gene_id "MSTRG.115139"; transcript_id "MSTRG.115139.73";
chr21	StringTie	exon	38271787	38272557	1000	+	.	gene_id "MSTRG.115139"; transcript_id "MSTRG.115139.73"; exon_number "1";
chr21	StringTie	exon	38291606	38291747	1000	+	.	gene_id "MSTRG.115139"; transcript_id "MSTRG.115139.73"; exon_number "2";
chr21	StringTie	exon	38296926	38297023	1000	+	.	gene_id "MSTRG.115139"; transcript_id "MSTRG.115139.73"; exon_number "3";
chr21	StringTie	exon	38298144	38298282	1000	+	.	gene_id "MSTRG.115139"; transcript_id "MSTRG.115139.73"; exon_number "4";
chr21	StringTie	exon	38299244	38307600	1000	+	.	gene_id "MSTRG.115139"; transcript_id "MSTRG.115139.73"; exon_number "5";
chr21	StringTie	transcript	38271806	38307539	1000	+	.	gene_id "MSTRG.115139"; transcript_id "MSTRG.115139.74";
chr21	StringTie	exon	38271806	38272557	1000	+	.	gene_id "MSTRG.115139"; transcript_id "MSTRG.115139.74"; exon_number "1";
chr21	StringTie	exon	38291606	38291747	1000	+	.	gene_id "MSTRG.115139"; transcript_id "MSTRG.115139.74"; exon_number "2";
chr21	StringTie	exon	38296926	38297011	1000	+	.	gene_id "MSTRG.115139"; transcript_id "MSTRG.115139.74"; exon_number "3";
chr21	StringTie	exon	38299244	38307539	1000	+	.	gene_id "MSTRG.115139"; transcript_id "MSTRG.115139.74"; exon_number "4";
chr21	StringTie	transcript	38272142	38307482	1000	+	.	gene_id "MSTRG.115139"; transcript_id "MSTRG.115139.75";
chr21	StringTie	exon	38272142	38272557	1000	+	.	gene_id "MSTRG.115139"; transcript_id "MSTRG.115139.75"; exon_number "1";
chr21	StringTie	exon	38289370	38289519	1000	+	.	gene_id "MSTRG.115139"; transcript_id "MSTRG.115139.75"; exon_number "2";
chr21	StringTie	exon	38291606	38291747	1000	+	.	gene_id "MSTRG.115139"; transcript_id "MSTRG.115139.75"; exon_number "3";
chr21	StringTie	exon	38296926	38297023	1000	+	.	gene_id "MSTRG.115139"; transcript_id "MSTRG.115139.75"; exon_number "4";
chr21	StringTie	exon	38299244	38307482	1000	+	.	gene_id "MSTRG.115139"; transcript_id "MSTRG.115139.75"; exon_number "5";
chr21	StringTie	transcript	38272295	38307358	1000	+	.	gene_id "MSTRG.115139"; transcript_id "MSTRG.115139.77";
chr21	StringTie	exon	38272295	38272557	1000	+	.	gene_id "MSTRG.115139"; transcript_id "MSTRG.115139.77"; exon_number "1";
chr21	StringTie	exon	38296926	38297023	1000	+	.	gene_id "MSTRG.115139"; transcript_id "MSTRG.115139.77"; exon_number "2";
chr21	StringTie	exon	38299244	38301625	1000	+	.	gene_id "MSTRG.115139"; transcript_id "MSTRG.115139.77"; exon_number "3";
chr21	StringTie	exon	38306464	38307358	1000	+	.	gene_id "MSTRG.115139"; transcript_id "MSTRG.115139.77"; exon_number "4";
chr21	StringTie	transcript	38121399	38126341	1000	+	.	gene_id "MSTRG.115139"; transcript_id "MSTRG.115139.8";
chr21	StringTie	exon	38121399	38121601	1000	+	.	gene_id "MSTRG.115139"; transcript_id "MSTRG.115139.8"; exon_number "1";
chr21	StringTie	exon	38122312	38122411	1000	+	.	gene_id "MSTRG.115139"; transcript_id "MSTRG.115139.8"; exon_number "2";
chr21	StringTie	exon	38122528	38122668	1000	+	.	gene_id "MSTRG.115139"; transcript_id "MSTRG.115139.8"; exon_number "3";
chr21	StringTie	exon	38126294	38126341	1000	+	.	gene_id "MSTRG.115139"; transcript_id "MSTRG.115139.8"; exon_number "4";
chr21	StringTie	transcript	38272423	38307344	1000	+	.	gene_id "MSTRG.115139"; transcript_id "MSTRG.115139.80";
chr21	StringTie	exon	38272423	38272557	1000	+	.	gene_id "MSTRG.115139"; transcript_id "MSTRG.115139.80"; exon_number "1";
chr21	StringTie	exon	38285587	38285689	1000	+	.	gene_id "MSTRG.115139"; transcript_id "MSTRG.115139.80"; exon_number "2";
chr21	StringTie	exon	38296926	38297023	1000	+	.	gene_id "MSTRG.115139"; transcript_id "MSTRG.115139.80"; exon_number "3";
chr21	StringTie	exon	38299244	38301625	1000	+	.	gene_id "MSTRG.115139"; transcript_id "MSTRG.115139.80"; exon_number "4";
chr21	StringTie	exon	38306606	38307344	1000	+	.	gene_id "MSTRG.115139"; transcript_id "MSTRG.115139.80"; exon_number "5";
chr21	StringTie	transcript	38288401	38307354	1000	+	.	gene_id "MSTRG.115139"; transcript_id "MSTRG.115139.82";
chr21	StringTie	exon	38288401	38289519	1000	+	.	gene_id "MSTRG.115139"; transcript_id "MSTRG.115139.82"; exon_number "1";
chr21	StringTie	exon	38291606	38291747	1000	+	.	gene_id "MSTRG.115139"; transcript_id "MSTRG.115139.82"; exon_number "2";
chr21	StringTie	exon	38296926	38297023	1000	+	.	gene_id "MSTRG.115139"; transcript_id "MSTRG.115139.82"; exon_number "3";
chr21	StringTie	exon	38299244	38301625	1000	+	.	gene_id "MSTRG.115139"; transcript_id "MSTRG.115139.82"; exon_number "4";
chr21	StringTie	exon	38306606	38307354	1000	+	.	gene_id "MSTRG.115139"; transcript_id "MSTRG.115139.82"; exon_number "5";
chr21	StringTie	transcript	38289314	38307521	1000	+	.	gene_id "MSTRG.115139"; transcript_id "MSTRG.115139.83";
chr21	StringTie	exon	38289314	38289519	1000	+	.	gene_id "MSTRG.115139"; transcript_id "MSTRG.115139.83"; exon_number "1";
chr21	StringTie	exon	38291606	38291747	1000	+	.	gene_id "MSTRG.115139"; transcript_id "MSTRG.115139.83"; exon_number "2";
chr21	StringTie	exon	38296930	38297023	1000	+	.	gene_id "MSTRG.115139"; transcript_id "MSTRG.115139.83"; exon_number "3";
chr21	StringTie	exon	38299244	38301625	1000	+	.	gene_id "MSTRG.115139"; transcript_id "MSTRG.115139.83"; exon_number "4";
chr21	StringTie	exon	38306606	38307521	1000	+	.	gene_id "MSTRG.115139"; transcript_id "MSTRG.115139.83"; exon_number "5";
chr21	StringTie	transcript	38291597	38298258	1000	+	.	gene_id "MSTRG.115139"; transcript_id "MSTRG.115139.84";
chr21	StringTie	exon	38291597	38291747	1000	+	.	gene_id "MSTRG.115139"; transcript_id "MSTRG.115139.84"; exon_number "1";
chr21	StringTie	exon	38296930	38297023	1000	+	.	gene_id "MSTRG.115139"; transcript_id "MSTRG.115139.84"; exon_number "2";
chr21	StringTie	exon	38298144	38298258	1000	+	.	gene_id "MSTRG.115139"; transcript_id "MSTRG.115139.84"; exon_number "3";
chr21	StringTie	transcript	38294906	38307360	1000	+	.	gene_id "MSTRG.115139"; transcript_id "MSTRG.115139.85";
chr21	StringTie	exon	38294906	38296824	1000	+	.	gene_id "MSTRG.115139"; transcript_id "MSTRG.115139.85"; exon_number "1";
chr21	StringTie	exon	38296926	38297023	1000	+	.	gene_id "MSTRG.115139"; transcript_id "MSTRG.115139.85"; exon_number "2";
chr21	StringTie	exon	38299244	38307360	1000	+	.	gene_id "MSTRG.115139"; transcript_id "MSTRG.115139.85"; exon_number "3";
chr21	StringTie	transcript	38121418	38170935	1000	+	.	gene_id "MSTRG.115139"; transcript_id "MSTRG.115139.9";
chr21	StringTie	exon	38121418	38121601	1000	+	.	gene_id "MSTRG.115139"; transcript_id "MSTRG.115139.9"; exon_number "1";
chr21	StringTie	exon	38122312	38122668	1000	+	.	gene_id "MSTRG.115139"; transcript_id "MSTRG.115139.9"; exon_number "2";
chr21	StringTie	exon	38156304	38156428	1000	+	.	gene_id "MSTRG.115139"; transcript_id "MSTRG.115139.9"; exon_number "3";
chr21	StringTie	exon	38156934	38157085	1000	+	.	gene_id "MSTRG.115139"; transcript_id "MSTRG.115139.9"; exon_number "4";
chr21	StringTie	exon	38169169	38169268	1000	+	.	gene_id "MSTRG.115139"; transcript_id "MSTRG.115139.9"; exon_number "5";
chr21	StringTie	exon	38170798	38170935	1000	+	.	gene_id "MSTRG.115139"; transcript_id "MSTRG.115139.9"; exon_number "6";
chr1	StringTie	transcript	164560471	164565714	1000	-	.	gene_id "MSTRG.11514"; transcript_id "MSTRG.11514.1";
chr1	StringTie	exon	164560471	164561813	1000	-	.	gene_id "MSTRG.11514"; transcript_id "MSTRG.11514.1"; exon_number "1";
chr1	StringTie	exon	164565509	164565714	1000	-	.	gene_id "MSTRG.11514"; transcript_id "MSTRG.11514.1"; exon_number "2";
chr21	StringTie	transcript	38204544	38205606	1000	-	.	gene_id "MSTRG.115140"; transcript_id "ENST00000605450"; gene_name "AP001425.14"; ref_gene_id "ENSG00000270835";
chr21	StringTie	exon	38204544	38205606	1000	-	.	gene_id "MSTRG.115140"; transcript_id "ENST00000605450"; exon_number "1"; gene_name "AP001425.14"; ref_gene_id "ENSG00000270835";
chr21	StringTie	transcript	38204141	38206080	1000	-	.	gene_id "MSTRG.115140"; transcript_id "ENST00000632732"; gene_name "AP001425.14"; ref_gene_id "ENSG00000270835";
chr21	StringTie	exon	38204141	38206080	1000	-	.	gene_id "MSTRG.115140"; transcript_id "ENST00000632732"; exon_number "1"; gene_name "AP001425.14"; ref_gene_id "ENSG00000270835";
chr21	StringTie	transcript	38206156	38208644	1000	+	.	gene_id "MSTRG.115141"; transcript_id "ENST00000432141"; gene_name "DSCR10"; ref_gene_id "ENSG00000233316";
chr21	StringTie	exon	38206156	38206360	1000	+	.	gene_id "MSTRG.115141"; transcript_id "ENST00000432141"; exon_number "1"; gene_name "DSCR10"; ref_gene_id "ENSG00000233316";
chr21	StringTie	exon	38206472	38206616	1000	+	.	gene_id "MSTRG.115141"; transcript_id "ENST00000432141"; exon_number "2"; gene_name "DSCR10"; ref_gene_id "ENSG00000233316";
chr21	StringTie	exon	38208135	38208644	1000	+	.	gene_id "MSTRG.115141"; transcript_id "ENST00000432141"; exon_number "3"; gene_name "DSCR10"; ref_gene_id "ENSG00000233316";
chr21	StringTie	transcript	38208135	38208460	1000	+	.	gene_id "MSTRG.115141"; transcript_id "ENST00000538415"; gene_name "DSCR10"; ref_gene_id "ENSG00000233316";
chr21	StringTie	exon	38208135	38208460	1000	+	.	gene_id "MSTRG.115141"; transcript_id "ENST00000538415"; exon_number "1"; gene_name "DSCR10"; ref_gene_id "ENSG00000233316";
chr21	StringTie	transcript	38208641	38216627	1000	-	.	gene_id "MSTRG.115142"; transcript_id "MSTRG.115142.1";
chr21	StringTie	exon	38208641	38209480	1000	-	.	gene_id "MSTRG.115142"; transcript_id "MSTRG.115142.1"; exon_number "1";
chr21	StringTie	exon	38215000	38215367	1000	-	.	gene_id "MSTRG.115142"; transcript_id "MSTRG.115142.1"; exon_number "2";
chr21	StringTie	exon	38215458	38215608	1000	-	.	gene_id "MSTRG.115142"; transcript_id "MSTRG.115142.1"; exon_number "3";
chr21	StringTie	exon	38215705	38216627	1000	-	.	gene_id "MSTRG.115142"; transcript_id "MSTRG.115142.1"; exon_number "4";
chr21	StringTie	transcript	38208641	38216833	1000	-	.	gene_id "MSTRG.115142"; transcript_id "MSTRG.115142.2";
chr21	StringTie	exon	38208641	38210661	1000	-	.	gene_id "MSTRG.115142"; transcript_id "MSTRG.115142.2"; exon_number "1";
chr21	StringTie	exon	38212423	38212797	1000	-	.	gene_id "MSTRG.115142"; transcript_id "MSTRG.115142.2"; exon_number "2";
chr21	StringTie	exon	38215000	38215367	1000	-	.	gene_id "MSTRG.115142"; transcript_id "MSTRG.115142.2"; exon_number "3";
chr21	StringTie	exon	38215458	38215608	1000	-	.	gene_id "MSTRG.115142"; transcript_id "MSTRG.115142.2"; exon_number "4";
chr21	StringTie	exon	38215705	38216833	1000	-	.	gene_id "MSTRG.115142"; transcript_id "MSTRG.115142.2"; exon_number "5";
chr21	StringTie	transcript	38208641	38216627	1000	-	.	gene_id "MSTRG.115142"; transcript_id "MSTRG.115142.3";
chr21	StringTie	exon	38208641	38209480	1000	-	.	gene_id "MSTRG.115142"; transcript_id "MSTRG.115142.3"; exon_number "1";
chr21	StringTie	exon	38212423	38212797	1000	-	.	gene_id "MSTRG.115142"; transcript_id "MSTRG.115142.3"; exon_number "2";
chr21	StringTie	exon	38214501	38214656	1000	-	.	gene_id "MSTRG.115142"; transcript_id "MSTRG.115142.3"; exon_number "3";
chr21	StringTie	exon	38215000	38215367	1000	-	.	gene_id "MSTRG.115142"; transcript_id "MSTRG.115142.3"; exon_number "4";
chr21	StringTie	exon	38215536	38215608	1000	-	.	gene_id "MSTRG.115142"; transcript_id "MSTRG.115142.3"; exon_number "5";
chr21	StringTie	exon	38215705	38216627	1000	-	.	gene_id "MSTRG.115142"; transcript_id "MSTRG.115142.3"; exon_number "6";
chr21	StringTie	transcript	38208644	38216627	1000	-	.	gene_id "MSTRG.115142"; transcript_id "MSTRG.115142.4";
chr21	StringTie	exon	38208644	38210661	1000	-	.	gene_id "MSTRG.115142"; transcript_id "MSTRG.115142.4"; exon_number "1";
chr21	StringTie	exon	38212423	38215367	1000	-	.	gene_id "MSTRG.115142"; transcript_id "MSTRG.115142.4"; exon_number "2";
chr21	StringTie	exon	38215531	38215608	1000	-	.	gene_id "MSTRG.115142"; transcript_id "MSTRG.115142.4"; exon_number "3";
chr21	StringTie	exon	38215705	38216627	1000	-	.	gene_id "MSTRG.115142"; transcript_id "MSTRG.115142.4"; exon_number "4";
chr21	StringTie	transcript	38208644	38216676	1000	-	.	gene_id "MSTRG.115142"; transcript_id "MSTRG.115142.5";
chr21	StringTie	exon	38208644	38209480	1000	-	.	gene_id "MSTRG.115142"; transcript_id "MSTRG.115142.5"; exon_number "1";
chr21	StringTie	exon	38215000	38215367	1000	-	.	gene_id "MSTRG.115142"; transcript_id "MSTRG.115142.5"; exon_number "2";
chr21	StringTie	exon	38215531	38215608	1000	-	.	gene_id "MSTRG.115142"; transcript_id "MSTRG.115142.5"; exon_number "3";
chr21	StringTie	exon	38215705	38216676	1000	-	.	gene_id "MSTRG.115142"; transcript_id "MSTRG.115142.5"; exon_number "4";
chr21	StringTie	transcript	38208651	38216833	1000	-	.	gene_id "MSTRG.115142"; transcript_id "MSTRG.115142.6";
chr21	StringTie	exon	38208651	38210661	1000	-	.	gene_id "MSTRG.115142"; transcript_id "MSTRG.115142.6"; exon_number "1";
chr21	StringTie	exon	38212423	38215367	1000	-	.	gene_id "MSTRG.115142"; transcript_id "MSTRG.115142.6"; exon_number "2";
chr21	StringTie	exon	38215705	38216833	1000	-	.	gene_id "MSTRG.115142"; transcript_id "MSTRG.115142.6"; exon_number "3";
chr21	StringTie	transcript	38208651	38216833	1000	-	.	gene_id "MSTRG.115142"; transcript_id "MSTRG.115142.7";
chr21	StringTie	exon	38208651	38209480	1000	-	.	gene_id "MSTRG.115142"; transcript_id "MSTRG.115142.7"; exon_number "1";
chr21	StringTie	exon	38215000	38215367	1000	-	.	gene_id "MSTRG.115142"; transcript_id "MSTRG.115142.7"; exon_number "2";
chr21	StringTie	exon	38215536	38215608	1000	-	.	gene_id "MSTRG.115142"; transcript_id "MSTRG.115142.7"; exon_number "3";
chr21	StringTie	exon	38215705	38216833	1000	-	.	gene_id "MSTRG.115142"; transcript_id "MSTRG.115142.7"; exon_number "4";
chr21	StringTie	transcript	38208654	38216899	1000	-	.	gene_id "MSTRG.115142"; transcript_id "MSTRG.115142.8";
chr21	StringTie	exon	38208654	38209480	1000	-	.	gene_id "MSTRG.115142"; transcript_id "MSTRG.115142.8"; exon_number "1";
chr21	StringTie	exon	38215000	38215367	1000	-	.	gene_id "MSTRG.115142"; transcript_id "MSTRG.115142.8"; exon_number "2";
chr21	StringTie	exon	38215705	38216899	1000	-	.	gene_id "MSTRG.115142"; transcript_id "MSTRG.115142.8"; exon_number "3";
chr21	StringTie	transcript	38238227	38238664	1000	-	.	gene_id "MSTRG.115143"; transcript_id "ENST00000423089"; gene_name "SPATA20P1"; ref_gene_id "ENSG00000231123";
chr21	StringTie	exon	38238227	38238664	1000	-	.	gene_id "MSTRG.115143"; transcript_id "ENST00000423089"; exon_number "1"; gene_name "SPATA20P1"; ref_gene_id "ENSG00000231123";
chr21	StringTie	transcript	38237217	38238201	1000	-	.	gene_id "MSTRG.115143"; transcript_id "ENST00000444977"; gene_name "AP001434.2"; ref_gene_id "ENSG00000226012";
chr21	StringTie	exon	38237217	38237414	1000	-	.	gene_id "MSTRG.115143"; transcript_id "ENST00000444977"; exon_number "1"; gene_name "AP001434.2"; ref_gene_id "ENSG00000226012";
chr21	StringTie	exon	38238113	38238201	1000	-	.	gene_id "MSTRG.115143"; transcript_id "ENST00000444977"; exon_number "2"; gene_name "AP001434.2"; ref_gene_id "ENSG00000226012";
chr21	StringTie	transcript	38224016	38259733	1000	-	.	gene_id "MSTRG.115143"; transcript_id "MSTRG.115143.1";
chr21	StringTie	exon	38224016	38225885	1000	-	.	gene_id "MSTRG.115143"; transcript_id "MSTRG.115143.1"; exon_number "1";
chr21	StringTie	exon	38229179	38237414	1000	-	.	gene_id "MSTRG.115143"; transcript_id "MSTRG.115143.1"; exon_number "2";
chr21	StringTie	exon	38238113	38238740	1000	-	.	gene_id "MSTRG.115143"; transcript_id "MSTRG.115143.1"; exon_number "3";
chr21	StringTie	exon	38258399	38259733	1000	-	.	gene_id "MSTRG.115143"; transcript_id "MSTRG.115143.1"; exon_number "4";
chr21	StringTie	transcript	38229295	38262373	1000	-	.	gene_id "MSTRG.115143"; transcript_id "MSTRG.115143.2";
chr21	StringTie	exon	38229295	38238740	1000	-	.	gene_id "MSTRG.115143"; transcript_id "MSTRG.115143.2"; exon_number "1";
chr21	StringTie	exon	38258399	38262373	1000	-	.	gene_id "MSTRG.115143"; transcript_id "MSTRG.115143.2"; exon_number "2";
chr21	StringTie	transcript	38236095	38255635	1000	-	.	gene_id "MSTRG.115143"; transcript_id "MSTRG.115143.3";
chr21	StringTie	exon	38236095	38238740	1000	-	.	gene_id "MSTRG.115143"; transcript_id "MSTRG.115143.3"; exon_number "1";
chr21	StringTie	exon	38255371	38255635	1000	-	.	gene_id "MSTRG.115143"; transcript_id "MSTRG.115143.3"; exon_number "2";
chr21	StringTie	transcript	38310270	38312887	1000	.	.	gene_id "MSTRG.115144"; transcript_id "MSTRG.115144.1";
chr21	StringTie	exon	38310270	38312887	1000	.	.	gene_id "MSTRG.115144"; transcript_id "MSTRG.115144.1"; exon_number "1";
chr21	StringTie	transcript	38314907	38316231	1000	.	.	gene_id "MSTRG.115145"; transcript_id "MSTRG.115145.1";
chr21	StringTie	exon	38314907	38316231	1000	.	.	gene_id "MSTRG.115145"; transcript_id "MSTRG.115145.1"; exon_number "1";
chr21	StringTie	transcript	38323635	38333364	1000	-	.	gene_id "MSTRG.115146"; transcript_id "ENST00000414189"; gene_name "LINC01423"; ref_gene_id "ENSG00000231231";
chr21	StringTie	exon	38323635	38323898	1000	-	.	gene_id "MSTRG.115146"; transcript_id "ENST00000414189"; exon_number "1"; gene_name "LINC01423"; ref_gene_id "ENSG00000231231";
chr21	StringTie	exon	38325783	38325954	1000	-	.	gene_id "MSTRG.115146"; transcript_id "ENST00000414189"; exon_number "2"; gene_name "LINC01423"; ref_gene_id "ENSG00000231231";
chr21	StringTie	exon	38332426	38332477	1000	-	.	gene_id "MSTRG.115146"; transcript_id "ENST00000414189"; exon_number "3"; gene_name "LINC01423"; ref_gene_id "ENSG00000231231";
chr21	StringTie	exon	38332962	38333032	1000	-	.	gene_id "MSTRG.115146"; transcript_id "ENST00000414189"; exon_number "4"; gene_name "LINC01423"; ref_gene_id "ENSG00000231231";
chr21	StringTie	exon	38333316	38333364	1000	-	.	gene_id "MSTRG.115146"; transcript_id "ENST00000414189"; exon_number "5"; gene_name "LINC01423"; ref_gene_id "ENSG00000231231";
chr21	StringTie	transcript	38326352	38333421	1000	-	.	gene_id "MSTRG.115146"; transcript_id "ENST00000436845"; gene_name "LINC01423"; ref_gene_id "ENSG00000231231";
chr21	StringTie	exon	38326352	38326545	1000	-	.	gene_id "MSTRG.115146"; transcript_id "ENST00000436845"; exon_number "1"; gene_name "LINC01423"; ref_gene_id "ENSG00000231231";
chr21	StringTie	exon	38332426	38332477	1000	-	.	gene_id "MSTRG.115146"; transcript_id "ENST00000436845"; exon_number "2"; gene_name "LINC01423"; ref_gene_id "ENSG00000231231";
chr21	StringTie	exon	38332962	38333032	1000	-	.	gene_id "MSTRG.115146"; transcript_id "ENST00000436845"; exon_number "3"; gene_name "LINC01423"; ref_gene_id "ENSG00000231231";
chr21	StringTie	exon	38333316	38333421	1000	-	.	gene_id "MSTRG.115146"; transcript_id "ENST00000436845"; exon_number "4"; gene_name "LINC01423"; ref_gene_id "ENSG00000231231";
chr21	StringTie	transcript	38316658	38336026	1000	-	.	gene_id "MSTRG.115146"; transcript_id "MSTRG.115146.1";
chr21	StringTie	exon	38316658	38325954	1000	-	.	gene_id "MSTRG.115146"; transcript_id "MSTRG.115146.1"; exon_number "1";
chr21	StringTie	exon	38332426	38332477	1000	-	.	gene_id "MSTRG.115146"; transcript_id "MSTRG.115146.1"; exon_number "2";
chr21	StringTie	exon	38332962	38333032	1000	-	.	gene_id "MSTRG.115146"; transcript_id "MSTRG.115146.1"; exon_number "3";
chr21	StringTie	exon	38333316	38333376	1000	-	.	gene_id "MSTRG.115146"; transcript_id "MSTRG.115146.1"; exon_number "4";
chr21	StringTie	exon	38335400	38336026	1000	-	.	gene_id "MSTRG.115146"; transcript_id "MSTRG.115146.1"; exon_number "5";
chr21	StringTie	transcript	38322888	38333918	1000	-	.	gene_id "MSTRG.115146"; transcript_id "MSTRG.115146.10";
chr21	StringTie	exon	38322888	38323898	1000	-	.	gene_id "MSTRG.115146"; transcript_id "MSTRG.115146.10"; exon_number "1";
chr21	StringTie	exon	38325783	38325954	1000	-	.	gene_id "MSTRG.115146"; transcript_id "MSTRG.115146.10"; exon_number "2";
chr21	StringTie	exon	38332426	38332477	1000	-	.	gene_id "MSTRG.115146"; transcript_id "MSTRG.115146.10"; exon_number "3";
chr21	StringTie	exon	38332962	38333032	1000	-	.	gene_id "MSTRG.115146"; transcript_id "MSTRG.115146.10"; exon_number "4";
chr21	StringTie	exon	38333316	38333376	1000	-	.	gene_id "MSTRG.115146"; transcript_id "MSTRG.115146.10"; exon_number "5";
chr21	StringTie	exon	38333731	38333918	1000	-	.	gene_id "MSTRG.115146"; transcript_id "MSTRG.115146.10"; exon_number "6";
chr21	StringTie	transcript	38323544	38333847	1000	-	.	gene_id "MSTRG.115146"; transcript_id "MSTRG.115146.11";
chr21	StringTie	exon	38323544	38323898	1000	-	.	gene_id "MSTRG.115146"; transcript_id "MSTRG.115146.11"; exon_number "1";
chr21	StringTie	exon	38325783	38326545	1000	-	.	gene_id "MSTRG.115146"; transcript_id "MSTRG.115146.11"; exon_number "2";
chr21	StringTie	exon	38332426	38332477	1000	-	.	gene_id "MSTRG.115146"; transcript_id "MSTRG.115146.11"; exon_number "3";
chr21	StringTie	exon	38332962	38333032	1000	-	.	gene_id "MSTRG.115146"; transcript_id "MSTRG.115146.11"; exon_number "4";
chr21	StringTie	exon	38333316	38333376	1000	-	.	gene_id "MSTRG.115146"; transcript_id "MSTRG.115146.11"; exon_number "5";
chr21	StringTie	exon	38333731	38333847	1000	-	.	gene_id "MSTRG.115146"; transcript_id "MSTRG.115146.11"; exon_number "6";
chr21	StringTie	transcript	38323552	38333918	1000	-	.	gene_id "MSTRG.115146"; transcript_id "MSTRG.115146.12";
chr21	StringTie	exon	38323552	38323898	1000	-	.	gene_id "MSTRG.115146"; transcript_id "MSTRG.115146.12"; exon_number "1";
chr21	StringTie	exon	38325783	38325954	1000	-	.	gene_id "MSTRG.115146"; transcript_id "MSTRG.115146.12"; exon_number "2";
chr21	StringTie	exon	38326478	38326545	1000	-	.	gene_id "MSTRG.115146"; transcript_id "MSTRG.115146.12"; exon_number "3";
chr21	StringTie	exon	38328542	38328599	1000	-	.	gene_id "MSTRG.115146"; transcript_id "MSTRG.115146.12"; exon_number "4";
chr21	StringTie	exon	38332426	38332477	1000	-	.	gene_id "MSTRG.115146"; transcript_id "MSTRG.115146.12"; exon_number "5";
chr21	StringTie	exon	38332962	38333032	1000	-	.	gene_id "MSTRG.115146"; transcript_id "MSTRG.115146.12"; exon_number "6";
chr21	StringTie	exon	38333316	38333376	1000	-	.	gene_id "MSTRG.115146"; transcript_id "MSTRG.115146.12"; exon_number "7";
chr21	StringTie	exon	38333731	38333918	1000	-	.	gene_id "MSTRG.115146"; transcript_id "MSTRG.115146.12"; exon_number "8";
chr21	StringTie	transcript	38323625	38333824	1000	-	.	gene_id "MSTRG.115146"; transcript_id "MSTRG.115146.13";
chr21	StringTie	exon	38323625	38323898	1000	-	.	gene_id "MSTRG.115146"; transcript_id "MSTRG.115146.13"; exon_number "1";
chr21	StringTie	exon	38325783	38325954	1000	-	.	gene_id "MSTRG.115146"; transcript_id "MSTRG.115146.13"; exon_number "2";
chr21	StringTie	exon	38326478	38326545	1000	-	.	gene_id "MSTRG.115146"; transcript_id "MSTRG.115146.13"; exon_number "3";
chr21	StringTie	exon	38332962	38333032	1000	-	.	gene_id "MSTRG.115146"; transcript_id "MSTRG.115146.13"; exon_number "4";
chr21	StringTie	exon	38333316	38333376	1000	-	.	gene_id "MSTRG.115146"; transcript_id "MSTRG.115146.13"; exon_number "5";
chr21	StringTie	exon	38333731	38333824	1000	-	.	gene_id "MSTRG.115146"; transcript_id "MSTRG.115146.13"; exon_number "6";
chr21	StringTie	transcript	38323625	38333918	1000	-	.	gene_id "MSTRG.115146"; transcript_id "MSTRG.115146.14";
chr21	StringTie	exon	38323625	38323898	1000	-	.	gene_id "MSTRG.115146"; transcript_id "MSTRG.115146.14"; exon_number "1";
chr21	StringTie	exon	38325783	38325954	1000	-	.	gene_id "MSTRG.115146"; transcript_id "MSTRG.115146.14"; exon_number "2";
chr21	StringTie	exon	38326478	38326545	1000	-	.	gene_id "MSTRG.115146"; transcript_id "MSTRG.115146.14"; exon_number "3";
chr21	StringTie	exon	38332426	38332477	1000	-	.	gene_id "MSTRG.115146"; transcript_id "MSTRG.115146.14"; exon_number "4";
chr21	StringTie	exon	38332962	38333032	1000	-	.	gene_id "MSTRG.115146"; transcript_id "MSTRG.115146.14"; exon_number "5";
chr21	StringTie	exon	38333316	38333376	1000	-	.	gene_id "MSTRG.115146"; transcript_id "MSTRG.115146.14"; exon_number "6";
chr21	StringTie	exon	38333731	38333918	1000	-	.	gene_id "MSTRG.115146"; transcript_id "MSTRG.115146.14"; exon_number "7";
chr21	StringTie	transcript	38323638	38343869	1000	-	.	gene_id "MSTRG.115146"; transcript_id "MSTRG.115146.16";
chr21	StringTie	exon	38323638	38323898	1000	-	.	gene_id "MSTRG.115146"; transcript_id "MSTRG.115146.16"; exon_number "1";
chr21	StringTie	exon	38325783	38325954	1000	-	.	gene_id "MSTRG.115146"; transcript_id "MSTRG.115146.16"; exon_number "2";
chr21	StringTie	exon	38332962	38333032	1000	-	.	gene_id "MSTRG.115146"; transcript_id "MSTRG.115146.16"; exon_number "3";
chr21	StringTie	exon	38333316	38333376	1000	-	.	gene_id "MSTRG.115146"; transcript_id "MSTRG.115146.16"; exon_number "4";
chr21	StringTie	exon	38343722	38343869	1000	-	.	gene_id "MSTRG.115146"; transcript_id "MSTRG.115146.16"; exon_number "5";
chr21	StringTie	transcript	38323644	38333566	1000	-	.	gene_id "MSTRG.115146"; transcript_id "MSTRG.115146.17";
chr21	StringTie	exon	38323644	38325954	1000	-	.	gene_id "MSTRG.115146"; transcript_id "MSTRG.115146.17"; exon_number "1";
chr21	StringTie	exon	38328542	38328599	1000	-	.	gene_id "MSTRG.115146"; transcript_id "MSTRG.115146.17"; exon_number "2";
chr21	StringTie	exon	38332426	38332477	1000	-	.	gene_id "MSTRG.115146"; transcript_id "MSTRG.115146.17"; exon_number "3";
chr21	StringTie	exon	38332962	38333032	1000	-	.	gene_id "MSTRG.115146"; transcript_id "MSTRG.115146.17"; exon_number "4";
chr21	StringTie	exon	38333316	38333376	1000	-	.	gene_id "MSTRG.115146"; transcript_id "MSTRG.115146.17"; exon_number "5";
chr21	StringTie	exon	38333538	38333566	1000	-	.	gene_id "MSTRG.115146"; transcript_id "MSTRG.115146.17"; exon_number "6";
chr21	StringTie	transcript	38323644	38333466	1000	-	.	gene_id "MSTRG.115146"; transcript_id "MSTRG.115146.18";
chr21	StringTie	exon	38323644	38323898	1000	-	.	gene_id "MSTRG.115146"; transcript_id "MSTRG.115146.18"; exon_number "1";
chr21	StringTie	exon	38325783	38325954	1000	-	.	gene_id "MSTRG.115146"; transcript_id "MSTRG.115146.18"; exon_number "2";
chr21	StringTie	exon	38326478	38326545	1000	-	.	gene_id "MSTRG.115146"; transcript_id "MSTRG.115146.18"; exon_number "3";
chr21	StringTie	exon	38328542	38328599	1000	-	.	gene_id "MSTRG.115146"; transcript_id "MSTRG.115146.18"; exon_number "4";
chr21	StringTie	exon	38332426	38332477	1000	-	.	gene_id "MSTRG.115146"; transcript_id "MSTRG.115146.18"; exon_number "5";
chr21	StringTie	exon	38332962	38333029	1000	-	.	gene_id "MSTRG.115146"; transcript_id "MSTRG.115146.18"; exon_number "6";
chr21	StringTie	exon	38333316	38333466	1000	-	.	gene_id "MSTRG.115146"; transcript_id "MSTRG.115146.18"; exon_number "7";
chr21	StringTie	transcript	38323651	38345926	1000	-	.	gene_id "MSTRG.115146"; transcript_id "MSTRG.115146.19";
chr21	StringTie	exon	38323651	38323898	1000	-	.	gene_id "MSTRG.115146"; transcript_id "MSTRG.115146.19"; exon_number "1";
chr21	StringTie	exon	38325783	38325954	1000	-	.	gene_id "MSTRG.115146"; transcript_id "MSTRG.115146.19"; exon_number "2";
chr21	StringTie	exon	38326283	38326545	1000	-	.	gene_id "MSTRG.115146"; transcript_id "MSTRG.115146.19"; exon_number "3";
chr21	StringTie	exon	38332426	38332477	1000	-	.	gene_id "MSTRG.115146"; transcript_id "MSTRG.115146.19"; exon_number "4";
chr21	StringTie	exon	38332962	38333032	1000	-	.	gene_id "MSTRG.115146"; transcript_id "MSTRG.115146.19"; exon_number "5";
chr21	StringTie	exon	38333316	38333376	1000	-	.	gene_id "MSTRG.115146"; transcript_id "MSTRG.115146.19"; exon_number "6";
chr21	StringTie	exon	38345895	38345926	1000	-	.	gene_id "MSTRG.115146"; transcript_id "MSTRG.115146.19"; exon_number "7";
chr21	StringTie	transcript	38316658	38343225	1000	-	.	gene_id "MSTRG.115146"; transcript_id "MSTRG.115146.2";
chr21	StringTie	exon	38316658	38326545	1000	-	.	gene_id "MSTRG.115146"; transcript_id "MSTRG.115146.2"; exon_number "1";
chr21	StringTie	exon	38332426	38332477	1000	-	.	gene_id "MSTRG.115146"; transcript_id "MSTRG.115146.2"; exon_number "2";
chr21	StringTie	exon	38332962	38333032	1000	-	.	gene_id "MSTRG.115146"; transcript_id "MSTRG.115146.2"; exon_number "3";
chr21	StringTie	exon	38333316	38333376	1000	-	.	gene_id "MSTRG.115146"; transcript_id "MSTRG.115146.2"; exon_number "4";
chr21	StringTie	exon	38342808	38343225	1000	-	.	gene_id "MSTRG.115146"; transcript_id "MSTRG.115146.2"; exon_number "5";
chr21	StringTie	transcript	38323663	38328139	1000	-	.	gene_id "MSTRG.115146"; transcript_id "MSTRG.115146.20";
chr21	StringTie	exon	38323663	38323898	1000	-	.	gene_id "MSTRG.115146"; transcript_id "MSTRG.115146.20"; exon_number "1";
chr21	StringTie	exon	38325783	38325954	1000	-	.	gene_id "MSTRG.115146"; transcript_id "MSTRG.115146.20"; exon_number "2";
chr21	StringTie	exon	38326478	38326545	1000	-	.	gene_id "MSTRG.115146"; transcript_id "MSTRG.115146.20"; exon_number "3";
chr21	StringTie	exon	38327985	38328139	1000	-	.	gene_id "MSTRG.115146"; transcript_id "MSTRG.115146.20"; exon_number "4";
chr21	StringTie	transcript	38323669	38345926	1000	-	.	gene_id "MSTRG.115146"; transcript_id "MSTRG.115146.21";
chr21	StringTie	exon	38323669	38323898	1000	-	.	gene_id "MSTRG.115146"; transcript_id "MSTRG.115146.21"; exon_number "1";
chr21	StringTie	exon	38325783	38325954	1000	-	.	gene_id "MSTRG.115146"; transcript_id "MSTRG.115146.21"; exon_number "2";
chr21	StringTie	exon	38332426	38332477	1000	-	.	gene_id "MSTRG.115146"; transcript_id "MSTRG.115146.21"; exon_number "3";
chr21	StringTie	exon	38332962	38333032	1000	-	.	gene_id "MSTRG.115146"; transcript_id "MSTRG.115146.21"; exon_number "4";
chr21	StringTie	exon	38333316	38333376	1000	-	.	gene_id "MSTRG.115146"; transcript_id "MSTRG.115146.21"; exon_number "5";
chr21	StringTie	exon	38345895	38345926	1000	-	.	gene_id "MSTRG.115146"; transcript_id "MSTRG.115146.21"; exon_number "6";
chr21	StringTie	transcript	38325312	38343852	1000	-	.	gene_id "MSTRG.115146"; transcript_id "MSTRG.115146.22";
chr21	StringTie	exon	38325312	38325954	1000	-	.	gene_id "MSTRG.115146"; transcript_id "MSTRG.115146.22"; exon_number "1";
chr21	StringTie	exon	38326478	38326545	1000	-	.	gene_id "MSTRG.115146"; transcript_id "MSTRG.115146.22"; exon_number "2";
chr21	StringTie	exon	38332426	38332477	1000	-	.	gene_id "MSTRG.115146"; transcript_id "MSTRG.115146.22"; exon_number "3";
chr21	StringTie	exon	38332962	38333029	1000	-	.	gene_id "MSTRG.115146"; transcript_id "MSTRG.115146.22"; exon_number "4";
chr21	StringTie	exon	38333316	38333376	1000	-	.	gene_id "MSTRG.115146"; transcript_id "MSTRG.115146.22"; exon_number "5";
chr21	StringTie	exon	38343722	38343852	1000	-	.	gene_id "MSTRG.115146"; transcript_id "MSTRG.115146.22"; exon_number "6";
chr21	StringTie	transcript	38325374	38356100	1000	-	.	gene_id "MSTRG.115146"; transcript_id "MSTRG.115146.23";
chr21	StringTie	exon	38325374	38325954	1000	-	.	gene_id "MSTRG.115146"; transcript_id "MSTRG.115146.23"; exon_number "1";
chr21	StringTie	exon	38332426	38332477	1000	-	.	gene_id "MSTRG.115146"; transcript_id "MSTRG.115146.23"; exon_number "2";
chr21	StringTie	exon	38332962	38333029	1000	-	.	gene_id "MSTRG.115146"; transcript_id "MSTRG.115146.23"; exon_number "3";
chr21	StringTie	exon	38333316	38333376	1000	-	.	gene_id "MSTRG.115146"; transcript_id "MSTRG.115146.23"; exon_number "4";
chr21	StringTie	exon	38354708	38356100	1000	-	.	gene_id "MSTRG.115146"; transcript_id "MSTRG.115146.23"; exon_number "5";
chr21	StringTie	transcript	38325385	38342000	1000	-	.	gene_id "MSTRG.115146"; transcript_id "MSTRG.115146.24";
chr21	StringTie	exon	38325385	38326545	1000	-	.	gene_id "MSTRG.115146"; transcript_id "MSTRG.115146.24"; exon_number "1";
chr21	StringTie	exon	38332426	38332477	1000	-	.	gene_id "MSTRG.115146"; transcript_id "MSTRG.115146.24"; exon_number "2";
chr21	StringTie	exon	38332962	38333032	1000	-	.	gene_id "MSTRG.115146"; transcript_id "MSTRG.115146.24"; exon_number "3";
chr21	StringTie	exon	38333316	38333376	1000	-	.	gene_id "MSTRG.115146"; transcript_id "MSTRG.115146.24"; exon_number "4";
chr21	StringTie	exon	38341585	38342000	1000	-	.	gene_id "MSTRG.115146"; transcript_id "MSTRG.115146.24"; exon_number "5";
chr21	StringTie	transcript	38325416	38346068	1000	-	.	gene_id "MSTRG.115146"; transcript_id "MSTRG.115146.25";
chr21	StringTie	exon	38325416	38326545	1000	-	.	gene_id "MSTRG.115146"; transcript_id "MSTRG.115146.25"; exon_number "1";
chr21	StringTie	exon	38332426	38332477	1000	-	.	gene_id "MSTRG.115146"; transcript_id "MSTRG.115146.25"; exon_number "2";
chr21	StringTie	exon	38332962	38333032	1000	-	.	gene_id "MSTRG.115146"; transcript_id "MSTRG.115146.25"; exon_number "3";
chr21	StringTie	exon	38333316	38333376	1000	-	.	gene_id "MSTRG.115146"; transcript_id "MSTRG.115146.25"; exon_number "4";
chr21	StringTie	exon	38345895	38346068	1000	-	.	gene_id "MSTRG.115146"; transcript_id "MSTRG.115146.25"; exon_number "5";
chr21	StringTie	transcript	38325457	38343869	1000	-	.	gene_id "MSTRG.115146"; transcript_id "MSTRG.115146.26";
chr21	StringTie	exon	38325457	38326545	1000	-	.	gene_id "MSTRG.115146"; transcript_id "MSTRG.115146.26"; exon_number "1";
chr21	StringTie	exon	38328542	38328599	1000	-	.	gene_id "MSTRG.115146"; transcript_id "MSTRG.115146.26"; exon_number "2";
chr21	StringTie	exon	38332426	38332477	1000	-	.	gene_id "MSTRG.115146"; transcript_id "MSTRG.115146.26"; exon_number "3";
chr21	StringTie	exon	38332962	38333029	1000	-	.	gene_id "MSTRG.115146"; transcript_id "MSTRG.115146.26"; exon_number "4";
chr21	StringTie	exon	38333316	38333376	1000	-	.	gene_id "MSTRG.115146"; transcript_id "MSTRG.115146.26"; exon_number "5";
chr21	StringTie	exon	38343722	38343869	1000	-	.	gene_id "MSTRG.115146"; transcript_id "MSTRG.115146.26"; exon_number "6";
chr21	StringTie	transcript	38325476	38333853	1000	-	.	gene_id "MSTRG.115146"; transcript_id "MSTRG.115146.27";
chr21	StringTie	exon	38325476	38326545	1000	-	.	gene_id "MSTRG.115146"; transcript_id "MSTRG.115146.27"; exon_number "1";
chr21	StringTie	exon	38332426	38332477	1000	-	.	gene_id "MSTRG.115146"; transcript_id "MSTRG.115146.27"; exon_number "2";
chr21	StringTie	exon	38332962	38333029	1000	-	.	gene_id "MSTRG.115146"; transcript_id "MSTRG.115146.27"; exon_number "3";
chr21	StringTie	exon	38333316	38333376	1000	-	.	gene_id "MSTRG.115146"; transcript_id "MSTRG.115146.27"; exon_number "4";
chr21	StringTie	exon	38333731	38333853	1000	-	.	gene_id "MSTRG.115146"; transcript_id "MSTRG.115146.27"; exon_number "5";
chr21	StringTie	transcript	38325476	38333566	1000	-	.	gene_id "MSTRG.115146"; transcript_id "MSTRG.115146.28";
chr21	StringTie	exon	38325476	38325954	1000	-	.	gene_id "MSTRG.115146"; transcript_id "MSTRG.115146.28"; exon_number "1";
chr21	StringTie	exon	38326478	38326545	1000	-	.	gene_id "MSTRG.115146"; transcript_id "MSTRG.115146.28"; exon_number "2";
chr21	StringTie	exon	38328542	38328599	1000	-	.	gene_id "MSTRG.115146"; transcript_id "MSTRG.115146.28"; exon_number "3";
chr21	StringTie	exon	38332426	38332477	1000	-	.	gene_id "MSTRG.115146"; transcript_id "MSTRG.115146.28"; exon_number "4";
chr21	StringTie	exon	38332962	38333032	1000	-	.	gene_id "MSTRG.115146"; transcript_id "MSTRG.115146.28"; exon_number "5";
chr21	StringTie	exon	38333316	38333376	1000	-	.	gene_id "MSTRG.115146"; transcript_id "MSTRG.115146.28"; exon_number "6";
chr21	StringTie	exon	38333538	38333566	1000	-	.	gene_id "MSTRG.115146"; transcript_id "MSTRG.115146.28"; exon_number "7";
chr21	StringTie	transcript	38325481	38333560	1000	-	.	gene_id "MSTRG.115146"; transcript_id "MSTRG.115146.29";
chr21	StringTie	exon	38325481	38325954	1000	-	.	gene_id "MSTRG.115146"; transcript_id "MSTRG.115146.29"; exon_number "1";
chr21	StringTie	exon	38332426	38332477	1000	-	.	gene_id "MSTRG.115146"; transcript_id "MSTRG.115146.29"; exon_number "2";
chr21	StringTie	exon	38332962	38333032	1000	-	.	gene_id "MSTRG.115146"; transcript_id "MSTRG.115146.29"; exon_number "3";
chr21	StringTie	exon	38333316	38333376	1000	-	.	gene_id "MSTRG.115146"; transcript_id "MSTRG.115146.29"; exon_number "4";
chr21	StringTie	exon	38333538	38333560	1000	-	.	gene_id "MSTRG.115146"; transcript_id "MSTRG.115146.29"; exon_number "5";
chr21	StringTie	transcript	38316658	38336026	1000	-	.	gene_id "MSTRG.115146"; transcript_id "MSTRG.115146.3";
chr21	StringTie	exon	38316658	38321019	1000	-	.	gene_id "MSTRG.115146"; transcript_id "MSTRG.115146.3"; exon_number "1";
chr21	StringTie	exon	38325783	38325954	1000	-	.	gene_id "MSTRG.115146"; transcript_id "MSTRG.115146.3"; exon_number "2";
chr21	StringTie	exon	38332426	38332477	1000	-	.	gene_id "MSTRG.115146"; transcript_id "MSTRG.115146.3"; exon_number "3";
chr21	StringTie	exon	38332962	38333032	1000	-	.	gene_id "MSTRG.115146"; transcript_id "MSTRG.115146.3"; exon_number "4";
chr21	StringTie	exon	38333316	38333376	1000	-	.	gene_id "MSTRG.115146"; transcript_id "MSTRG.115146.3"; exon_number "5";
chr21	StringTie	exon	38335400	38336026	1000	-	.	gene_id "MSTRG.115146"; transcript_id "MSTRG.115146.3"; exon_number "6";
chr21	StringTie	transcript	38326200	38333405	1000	-	.	gene_id "MSTRG.115146"; transcript_id "MSTRG.115146.30";
chr21	StringTie	exon	38326200	38326545	1000	-	.	gene_id "MSTRG.115146"; transcript_id "MSTRG.115146.30"; exon_number "1";
chr21	StringTie	exon	38331721	38331788	1000	-	.	gene_id "MSTRG.115146"; transcript_id "MSTRG.115146.30"; exon_number "2";
chr21	StringTie	exon	38332426	38332477	1000	-	.	gene_id "MSTRG.115146"; transcript_id "MSTRG.115146.30"; exon_number "3";
chr21	StringTie	exon	38332962	38333032	1000	-	.	gene_id "MSTRG.115146"; transcript_id "MSTRG.115146.30"; exon_number "4";
chr21	StringTie	exon	38333316	38333405	1000	-	.	gene_id "MSTRG.115146"; transcript_id "MSTRG.115146.30"; exon_number "5";
chr21	StringTie	transcript	38348903	38365863	1000	-	.	gene_id "MSTRG.115146"; transcript_id "MSTRG.115146.32";
chr21	StringTie	exon	38348903	38349065	1000	-	.	gene_id "MSTRG.115146"; transcript_id "MSTRG.115146.32"; exon_number "1";
chr21	StringTie	exon	38354658	38365863	1000	-	.	gene_id "MSTRG.115146"; transcript_id "MSTRG.115146.32"; exon_number "2";
chr21	StringTie	transcript	38316780	38343969	1000	-	.	gene_id "MSTRG.115146"; transcript_id "MSTRG.115146.4";
chr21	StringTie	exon	38316780	38323898	1000	-	.	gene_id "MSTRG.115146"; transcript_id "MSTRG.115146.4"; exon_number "1";
chr21	StringTie	exon	38325783	38325954	1000	-	.	gene_id "MSTRG.115146"; transcript_id "MSTRG.115146.4"; exon_number "2";
chr21	StringTie	exon	38332426	38332477	1000	-	.	gene_id "MSTRG.115146"; transcript_id "MSTRG.115146.4"; exon_number "3";
chr21	StringTie	exon	38332962	38333032	1000	-	.	gene_id "MSTRG.115146"; transcript_id "MSTRG.115146.4"; exon_number "4";
chr21	StringTie	exon	38333316	38333376	1000	-	.	gene_id "MSTRG.115146"; transcript_id "MSTRG.115146.4"; exon_number "5";
chr21	StringTie	exon	38343722	38343969	1000	-	.	gene_id "MSTRG.115146"; transcript_id "MSTRG.115146.4"; exon_number "6";
chr21	StringTie	transcript	38316781	38343932	1000	-	.	gene_id "MSTRG.115146"; transcript_id "MSTRG.115146.5";
chr21	StringTie	exon	38316781	38326545	1000	-	.	gene_id "MSTRG.115146"; transcript_id "MSTRG.115146.5"; exon_number "1";
chr21	StringTie	exon	38332426	38332477	1000	-	.	gene_id "MSTRG.115146"; transcript_id "MSTRG.115146.5"; exon_number "2";
chr21	StringTie	exon	38332962	38333032	1000	-	.	gene_id "MSTRG.115146"; transcript_id "MSTRG.115146.5"; exon_number "3";
chr21	StringTie	exon	38333316	38333376	1000	-	.	gene_id "MSTRG.115146"; transcript_id "MSTRG.115146.5"; exon_number "4";
chr21	StringTie	exon	38343722	38343932	1000	-	.	gene_id "MSTRG.115146"; transcript_id "MSTRG.115146.5"; exon_number "5";
chr21	StringTie	transcript	38316912	38344024	1000	-	.	gene_id "MSTRG.115146"; transcript_id "MSTRG.115146.6";
chr21	StringTie	exon	38316912	38323898	1000	-	.	gene_id "MSTRG.115146"; transcript_id "MSTRG.115146.6"; exon_number "1";
chr21	StringTie	exon	38325783	38325954	1000	-	.	gene_id "MSTRG.115146"; transcript_id "MSTRG.115146.6"; exon_number "2";
chr21	StringTie	exon	38326478	38326545	1000	-	.	gene_id "MSTRG.115146"; transcript_id "MSTRG.115146.6"; exon_number "3";
chr21	StringTie	exon	38332426	38332477	1000	-	.	gene_id "MSTRG.115146"; transcript_id "MSTRG.115146.6"; exon_number "4";
chr21	StringTie	exon	38332962	38333032	1000	-	.	gene_id "MSTRG.115146"; transcript_id "MSTRG.115146.6"; exon_number "5";
chr21	StringTie	exon	38333316	38333376	1000	-	.	gene_id "MSTRG.115146"; transcript_id "MSTRG.115146.6"; exon_number "6";
chr21	StringTie	exon	38343722	38344024	1000	-	.	gene_id "MSTRG.115146"; transcript_id "MSTRG.115146.6"; exon_number "7";
chr21	StringTie	transcript	38318217	38343969	1000	-	.	gene_id "MSTRG.115146"; transcript_id "MSTRG.115146.7";
chr21	StringTie	exon	38318217	38325954	1000	-	.	gene_id "MSTRG.115146"; transcript_id "MSTRG.115146.7"; exon_number "1";
chr21	StringTie	exon	38326478	38326545	1000	-	.	gene_id "MSTRG.115146"; transcript_id "MSTRG.115146.7"; exon_number "2";
chr21	StringTie	exon	38332426	38332477	1000	-	.	gene_id "MSTRG.115146"; transcript_id "MSTRG.115146.7"; exon_number "3";
chr21	StringTie	exon	38332962	38333032	1000	-	.	gene_id "MSTRG.115146"; transcript_id "MSTRG.115146.7"; exon_number "4";
chr21	StringTie	exon	38333316	38333376	1000	-	.	gene_id "MSTRG.115146"; transcript_id "MSTRG.115146.7"; exon_number "5";
chr21	StringTie	exon	38343722	38343969	1000	-	.	gene_id "MSTRG.115146"; transcript_id "MSTRG.115146.7"; exon_number "6";
chr21	StringTie	transcript	38319412	38356811	1000	-	.	gene_id "MSTRG.115146"; transcript_id "MSTRG.115146.8";
chr21	StringTie	exon	38319412	38323898	1000	-	.	gene_id "MSTRG.115146"; transcript_id "MSTRG.115146.8"; exon_number "1";
chr21	StringTie	exon	38325783	38325954	1000	-	.	gene_id "MSTRG.115146"; transcript_id "MSTRG.115146.8"; exon_number "2";
chr21	StringTie	exon	38332426	38332477	1000	-	.	gene_id "MSTRG.115146"; transcript_id "MSTRG.115146.8"; exon_number "3";
chr21	StringTie	exon	38332962	38333032	1000	-	.	gene_id "MSTRG.115146"; transcript_id "MSTRG.115146.8"; exon_number "4";
chr21	StringTie	exon	38333316	38333376	1000	-	.	gene_id "MSTRG.115146"; transcript_id "MSTRG.115146.8"; exon_number "5";
chr21	StringTie	exon	38351520	38356376	1000	-	.	gene_id "MSTRG.115146"; transcript_id "MSTRG.115146.8"; exon_number "6";
chr21	StringTie	exon	38356787	38356811	1000	-	.	gene_id "MSTRG.115146"; transcript_id "MSTRG.115146.8"; exon_number "7";
chr21	StringTie	transcript	38322860	38343911	1000	-	.	gene_id "MSTRG.115146"; transcript_id "MSTRG.115146.9";
chr21	StringTie	exon	38322860	38323898	1000	-	.	gene_id "MSTRG.115146"; transcript_id "MSTRG.115146.9"; exon_number "1";
chr21	StringTie	exon	38325783	38325954	1000	-	.	gene_id "MSTRG.115146"; transcript_id "MSTRG.115146.9"; exon_number "2";
chr21	StringTie	exon	38326283	38326545	1000	-	.	gene_id "MSTRG.115146"; transcript_id "MSTRG.115146.9"; exon_number "3";
chr21	StringTie	exon	38332426	38332477	1000	-	.	gene_id "MSTRG.115146"; transcript_id "MSTRG.115146.9"; exon_number "4";
chr21	StringTie	exon	38332962	38333032	1000	-	.	gene_id "MSTRG.115146"; transcript_id "MSTRG.115146.9"; exon_number "5";
chr21	StringTie	exon	38333316	38333376	1000	-	.	gene_id "MSTRG.115146"; transcript_id "MSTRG.115146.9"; exon_number "6";
chr21	StringTie	exon	38343722	38343911	1000	-	.	gene_id "MSTRG.115146"; transcript_id "MSTRG.115146.9"; exon_number "7";
chr21	StringTie	transcript	38332430	38333350	1000	+	.	gene_id "MSTRG.115147"; transcript_id "MSTRG.115147.1";
chr21	StringTie	exon	38332430	38332469	1000	+	.	gene_id "MSTRG.115147"; transcript_id "MSTRG.115147.1"; exon_number "1";
chr21	StringTie	exon	38333180	38333350	1000	+	.	gene_id "MSTRG.115147"; transcript_id "MSTRG.115147.1"; exon_number "2";
chr21	StringTie	transcript	38349850	38380214	1000	+	.	gene_id "MSTRG.115148"; transcript_id "MSTRG.115148.1";
chr21	StringTie	exon	38349850	38362504	1000	+	.	gene_id "MSTRG.115148"; transcript_id "MSTRG.115148.1"; exon_number "1";
chr21	StringTie	exon	38371399	38371431	1000	+	.	gene_id "MSTRG.115148"; transcript_id "MSTRG.115148.1"; exon_number "2";
chr21	StringTie	exon	38373068	38373170	1000	+	.	gene_id "MSTRG.115148"; transcript_id "MSTRG.115148.1"; exon_number "3";
chr21	StringTie	exon	38375578	38375759	1000	+	.	gene_id "MSTRG.115148"; transcript_id "MSTRG.115148.1"; exon_number "4";
chr21	StringTie	exon	38376549	38379266	1000	+	.	gene_id "MSTRG.115148"; transcript_id "MSTRG.115148.1"; exon_number "5";
chr21	StringTie	exon	38380158	38380214	1000	+	.	gene_id "MSTRG.115148"; transcript_id "MSTRG.115148.1"; exon_number "6";
chr21	StringTie	transcript	38350332	38355937	1000	+	.	gene_id "MSTRG.115148"; transcript_id "MSTRG.115148.10";
chr21	StringTie	exon	38350332	38350605	1000	+	.	gene_id "MSTRG.115148"; transcript_id "MSTRG.115148.10"; exon_number "1";
chr21	StringTie	exon	38351194	38351538	1000	+	.	gene_id "MSTRG.115148"; transcript_id "MSTRG.115148.10"; exon_number "2";
chr21	StringTie	exon	38352797	38355937	1000	+	.	gene_id "MSTRG.115148"; transcript_id "MSTRG.115148.10"; exon_number "3";
chr21	StringTie	transcript	38352081	38356170	1000	+	.	gene_id "MSTRG.115148"; transcript_id "MSTRG.115148.11";
chr21	StringTie	exon	38352081	38352698	1000	+	.	gene_id "MSTRG.115148"; transcript_id "MSTRG.115148.11"; exon_number "1";
chr21	StringTie	exon	38352797	38356170	1000	+	.	gene_id "MSTRG.115148"; transcript_id "MSTRG.115148.11"; exon_number "2";
chr21	StringTie	transcript	38352127	38356067	1000	+	.	gene_id "MSTRG.115148"; transcript_id "MSTRG.115148.12";
chr21	StringTie	exon	38352127	38352869	1000	+	.	gene_id "MSTRG.115148"; transcript_id "MSTRG.115148.12"; exon_number "1";
chr21	StringTie	exon	38354036	38356067	1000	+	.	gene_id "MSTRG.115148"; transcript_id "MSTRG.115148.12"; exon_number "2";
chr21	StringTie	transcript	38358567	38365220	1000	+	.	gene_id "MSTRG.115148"; transcript_id "MSTRG.115148.13";
chr21	StringTie	exon	38358567	38362504	1000	+	.	gene_id "MSTRG.115148"; transcript_id "MSTRG.115148.13"; exon_number "1";
chr21	StringTie	exon	38363723	38365220	1000	+	.	gene_id "MSTRG.115148"; transcript_id "MSTRG.115148.13"; exon_number "2";
chr21	StringTie	transcript	38350239	38384200	1000	+	.	gene_id "MSTRG.115148"; transcript_id "MSTRG.115148.2";
chr21	StringTie	exon	38350239	38350605	1000	+	.	gene_id "MSTRG.115148"; transcript_id "MSTRG.115148.2"; exon_number "1";
chr21	StringTie	exon	38351194	38352869	1000	+	.	gene_id "MSTRG.115148"; transcript_id "MSTRG.115148.2"; exon_number "2";
chr21	StringTie	exon	38371399	38371431	1000	+	.	gene_id "MSTRG.115148"; transcript_id "MSTRG.115148.2"; exon_number "3";
chr21	StringTie	exon	38373009	38373170	1000	+	.	gene_id "MSTRG.115148"; transcript_id "MSTRG.115148.2"; exon_number "4";
chr21	StringTie	exon	38375578	38375759	1000	+	.	gene_id "MSTRG.115148"; transcript_id "MSTRG.115148.2"; exon_number "5";
chr21	StringTie	exon	38376549	38379266	1000	+	.	gene_id "MSTRG.115148"; transcript_id "MSTRG.115148.2"; exon_number "6";
chr21	StringTie	exon	38380158	38384200	1000	+	.	gene_id "MSTRG.115148"; transcript_id "MSTRG.115148.2"; exon_number "7";
chr21	StringTie	transcript	38350241	38357098	1000	+	.	gene_id "MSTRG.115148"; transcript_id "MSTRG.115148.3";
chr21	StringTie	exon	38350241	38350605	1000	+	.	gene_id "MSTRG.115148"; transcript_id "MSTRG.115148.3"; exon_number "1";
chr21	StringTie	exon	38352048	38352869	1000	+	.	gene_id "MSTRG.115148"; transcript_id "MSTRG.115148.3"; exon_number "2";
chr21	StringTie	exon	38356893	38357098	1000	+	.	gene_id "MSTRG.115148"; transcript_id "MSTRG.115148.3"; exon_number "3";
chr21	StringTie	transcript	38350241	38355899	1000	+	.	gene_id "MSTRG.115148"; transcript_id "MSTRG.115148.4";
chr21	StringTie	exon	38350241	38350605	1000	+	.	gene_id "MSTRG.115148"; transcript_id "MSTRG.115148.4"; exon_number "1";
chr21	StringTie	exon	38351194	38351538	1000	+	.	gene_id "MSTRG.115148"; transcript_id "MSTRG.115148.4"; exon_number "2";
chr21	StringTie	exon	38352048	38355899	1000	+	.	gene_id "MSTRG.115148"; transcript_id "MSTRG.115148.4"; exon_number "3";
chr21	StringTie	transcript	38350260	38357183	1000	+	.	gene_id "MSTRG.115148"; transcript_id "MSTRG.115148.5";
chr21	StringTie	exon	38350260	38350605	1000	+	.	gene_id "MSTRG.115148"; transcript_id "MSTRG.115148.5"; exon_number "1";
chr21	StringTie	exon	38351194	38352869	1000	+	.	gene_id "MSTRG.115148"; transcript_id "MSTRG.115148.5"; exon_number "2";
chr21	StringTie	exon	38354058	38357183	1000	+	.	gene_id "MSTRG.115148"; transcript_id "MSTRG.115148.5"; exon_number "3";
chr21	StringTie	transcript	38350281	38356239	1000	+	.	gene_id "MSTRG.115148"; transcript_id "MSTRG.115148.6";
chr21	StringTie	exon	38350281	38350605	1000	+	.	gene_id "MSTRG.115148"; transcript_id "MSTRG.115148.6"; exon_number "1";
chr21	StringTie	exon	38352048	38352869	1000	+	.	gene_id "MSTRG.115148"; transcript_id "MSTRG.115148.6"; exon_number "2";
chr21	StringTie	exon	38354058	38356239	1000	+	.	gene_id "MSTRG.115148"; transcript_id "MSTRG.115148.6"; exon_number "3";
chr21	StringTie	transcript	38350318	38355898	1000	+	.	gene_id "MSTRG.115148"; transcript_id "MSTRG.115148.7";
chr21	StringTie	exon	38350318	38350605	1000	+	.	gene_id "MSTRG.115148"; transcript_id "MSTRG.115148.7"; exon_number "1";
chr21	StringTie	exon	38351958	38355898	1000	+	.	gene_id "MSTRG.115148"; transcript_id "MSTRG.115148.7"; exon_number "2";
chr21	StringTie	transcript	38350318	38356021	1000	+	.	gene_id "MSTRG.115148"; transcript_id "MSTRG.115148.8";
chr21	StringTie	exon	38350318	38350605	1000	+	.	gene_id "MSTRG.115148"; transcript_id "MSTRG.115148.8"; exon_number "1";
chr21	StringTie	exon	38351194	38352869	1000	+	.	gene_id "MSTRG.115148"; transcript_id "MSTRG.115148.8"; exon_number "2";
chr21	StringTie	exon	38354234	38356021	1000	+	.	gene_id "MSTRG.115148"; transcript_id "MSTRG.115148.8"; exon_number "3";
chr21	StringTie	transcript	38350332	38355937	1000	+	.	gene_id "MSTRG.115148"; transcript_id "MSTRG.115148.9";
chr21	StringTie	exon	38350332	38350605	1000	+	.	gene_id "MSTRG.115148"; transcript_id "MSTRG.115148.9"; exon_number "1";
chr21	StringTie	exon	38352797	38355937	1000	+	.	gene_id "MSTRG.115148"; transcript_id "MSTRG.115148.9"; exon_number "2";
chr21	StringTie	transcript	38380027	38498483	1000	-	.	gene_id "MSTRG.115149"; transcript_id "ENST00000288319"; gene_name "ERG"; ref_gene_id "ENSG00000157554";
chr21	StringTie	exon	38380027	38383923	1000	-	.	gene_id "MSTRG.115149"; transcript_id "ENST00000288319"; exon_number "1"; gene_name "ERG"; ref_gene_id "ENSG00000157554";
chr21	StringTie	exon	38390995	38391042	1000	-	.	gene_id "MSTRG.115149"; transcript_id "ENST00000288319"; exon_number "2"; gene_name "ERG"; ref_gene_id "ENSG00000157554";
chr21	StringTie	exon	38391659	38391715	1000	-	.	gene_id "MSTRG.115149"; transcript_id "ENST00000288319"; exon_number "3"; gene_name "ERG"; ref_gene_id "ENSG00000157554";
chr21	StringTie	exon	38392376	38392444	1000	-	.	gene_id "MSTRG.115149"; transcript_id "ENST00000288319"; exon_number "4"; gene_name "ERG"; ref_gene_id "ENSG00000157554";
chr21	StringTie	exon	38400574	38400645	1000	-	.	gene_id "MSTRG.115149"; transcript_id "ENST00000288319"; exon_number "5"; gene_name "ERG"; ref_gene_id "ENSG00000157554";
chr21	StringTie	exon	38402557	38402637	1000	-	.	gene_id "MSTRG.115149"; transcript_id "ENST00000288319"; exon_number "6"; gene_name "ERG"; ref_gene_id "ENSG00000157554";
chr21	StringTie	exon	38403506	38403709	1000	-	.	gene_id "MSTRG.115149"; transcript_id "ENST00000288319"; exon_number "7"; gene_name "ERG"; ref_gene_id "ENSG00000157554";
chr21	StringTie	exon	38423410	38423561	1000	-	.	gene_id "MSTRG.115149"; transcript_id "ENST00000288319"; exon_number "8"; gene_name "ERG"; ref_gene_id "ENSG00000157554";
chr21	StringTie	exon	38445404	38445621	1000	-	.	gene_id "MSTRG.115149"; transcript_id "ENST00000288319"; exon_number "9"; gene_name "ERG"; ref_gene_id "ENSG00000157554";
chr21	StringTie	exon	38498363	38498483	1000	-	.	gene_id "MSTRG.115149"; transcript_id "ENST00000288319"; exon_number "10"; gene_name "ERG"; ref_gene_id "ENSG00000157554";
chr21	StringTie	transcript	38380027	38584900	1000	-	.	gene_id "MSTRG.115149"; transcript_id "ENST00000398897"; gene_name "ERG"; ref_gene_id "ENSG00000157554";
chr21	StringTie	exon	38380027	38383923	1000	-	.	gene_id "MSTRG.115149"; transcript_id "ENST00000398897"; exon_number "1"; gene_name "ERG"; ref_gene_id "ENSG00000157554";
chr21	StringTie	exon	38390995	38391042	1000	-	.	gene_id "MSTRG.115149"; transcript_id "ENST00000398897"; exon_number "2"; gene_name "ERG"; ref_gene_id "ENSG00000157554";
chr21	StringTie	exon	38391659	38391715	1000	-	.	gene_id "MSTRG.115149"; transcript_id "ENST00000398897"; exon_number "3"; gene_name "ERG"; ref_gene_id "ENSG00000157554";
chr21	StringTie	exon	38392376	38392444	1000	-	.	gene_id "MSTRG.115149"; transcript_id "ENST00000398897"; exon_number "4"; gene_name "ERG"; ref_gene_id "ENSG00000157554";
chr21	StringTie	exon	38402557	38402637	1000	-	.	gene_id "MSTRG.115149"; transcript_id "ENST00000398897"; exon_number "5"; gene_name "ERG"; ref_gene_id "ENSG00000157554";
chr21	StringTie	exon	38403506	38403709	1000	-	.	gene_id "MSTRG.115149"; transcript_id "ENST00000398897"; exon_number "6"; gene_name "ERG"; ref_gene_id "ENSG00000157554";
chr21	StringTie	exon	38423410	38423561	1000	-	.	gene_id "MSTRG.115149"; transcript_id "ENST00000398897"; exon_number "7"; gene_name "ERG"; ref_gene_id "ENSG00000157554";
chr21	StringTie	exon	38575662	38575747	1000	-	.	gene_id "MSTRG.115149"; transcript_id "ENST00000398897"; exon_number "8"; gene_name "ERG"; ref_gene_id "ENSG00000157554";
chr21	StringTie	exon	38584844	38584900	1000	-	.	gene_id "MSTRG.115149"; transcript_id "ENST00000398897"; exon_number "9"; gene_name "ERG"; ref_gene_id "ENSG00000157554";
chr21	StringTie	transcript	38380027	38498442	1000	-	.	gene_id "MSTRG.115149"; transcript_id "ENST00000398905"; gene_name "ERG"; ref_gene_id "ENSG00000157554";
chr21	StringTie	exon	38380027	38383923	1000	-	.	gene_id "MSTRG.115149"; transcript_id "ENST00000398905"; exon_number "1"; gene_name "ERG"; ref_gene_id "ENSG00000157554";
chr21	StringTie	exon	38390995	38391042	1000	-	.	gene_id "MSTRG.115149"; transcript_id "ENST00000398905"; exon_number "2"; gene_name "ERG"; ref_gene_id "ENSG00000157554";
chr21	StringTie	exon	38391659	38391715	1000	-	.	gene_id "MSTRG.115149"; transcript_id "ENST00000398905"; exon_number "3"; gene_name "ERG"; ref_gene_id "ENSG00000157554";
chr21	StringTie	exon	38392376	38392444	1000	-	.	gene_id "MSTRG.115149"; transcript_id "ENST00000398905"; exon_number "4"; gene_name "ERG"; ref_gene_id "ENSG00000157554";
chr21	StringTie	exon	38402557	38402637	1000	-	.	gene_id "MSTRG.115149"; transcript_id "ENST00000398905"; exon_number "5"; gene_name "ERG"; ref_gene_id "ENSG00000157554";
chr21	StringTie	exon	38403506	38403709	1000	-	.	gene_id "MSTRG.115149"; transcript_id "ENST00000398905"; exon_number "6"; gene_name "ERG"; ref_gene_id "ENSG00000157554";
chr21	StringTie	exon	38423410	38423561	1000	-	.	gene_id "MSTRG.115149"; transcript_id "ENST00000398905"; exon_number "7"; gene_name "ERG"; ref_gene_id "ENSG00000157554";
chr21	StringTie	exon	38445404	38445621	1000	-	.	gene_id "MSTRG.115149"; transcript_id "ENST00000398905"; exon_number "8"; gene_name "ERG"; ref_gene_id "ENSG00000157554";
chr21	StringTie	exon	38498363	38498442	1000	-	.	gene_id "MSTRG.115149"; transcript_id "ENST00000398905"; exon_number "9"; gene_name "ERG"; ref_gene_id "ENSG00000157554";
chr21	StringTie	transcript	38380027	38498442	1000	-	.	gene_id "MSTRG.115149"; transcript_id "ENST00000398907"; gene_name "ERG"; ref_gene_id "ENSG00000157554";
chr21	StringTie	exon	38380027	38383923	1000	-	.	gene_id "MSTRG.115149"; transcript_id "ENST00000398907"; exon_number "1"; gene_name "ERG"; ref_gene_id "ENSG00000157554";
chr21	StringTie	exon	38390995	38391042	1000	-	.	gene_id "MSTRG.115149"; transcript_id "ENST00000398907"; exon_number "2"; gene_name "ERG"; ref_gene_id "ENSG00000157554";
chr21	StringTie	exon	38391659	38391715	1000	-	.	gene_id "MSTRG.115149"; transcript_id "ENST00000398907"; exon_number "3"; gene_name "ERG"; ref_gene_id "ENSG00000157554";
chr21	StringTie	exon	38400574	38400645	1000	-	.	gene_id "MSTRG.115149"; transcript_id "ENST00000398907"; exon_number "4"; gene_name "ERG"; ref_gene_id "ENSG00000157554";
chr21	StringTie	exon	38402557	38402637	1000	-	.	gene_id "MSTRG.115149"; transcript_id "ENST00000398907"; exon_number "5"; gene_name "ERG"; ref_gene_id "ENSG00000157554";
chr21	StringTie	exon	38403506	38403709	1000	-	.	gene_id "MSTRG.115149"; transcript_id "ENST00000398907"; exon_number "6"; gene_name "ERG"; ref_gene_id "ENSG00000157554";
chr21	StringTie	exon	38423410	38423561	1000	-	.	gene_id "MSTRG.115149"; transcript_id "ENST00000398907"; exon_number "7"; gene_name "ERG"; ref_gene_id "ENSG00000157554";
chr21	StringTie	exon	38445404	38445621	1000	-	.	gene_id "MSTRG.115149"; transcript_id "ENST00000398907"; exon_number "8"; gene_name "ERG"; ref_gene_id "ENSG00000157554";
chr21	StringTie	exon	38498363	38498442	1000	-	.	gene_id "MSTRG.115149"; transcript_id "ENST00000398907"; exon_number "9"; gene_name "ERG"; ref_gene_id "ENSG00000157554";
chr21	StringTie	transcript	38380027	38661694	1000	-	.	gene_id "MSTRG.115149"; transcript_id "ENST00000398910"; gene_name "ERG"; ref_gene_id "ENSG00000157554";
chr21	StringTie	exon	38380027	38383923	1000	-	.	gene_id "MSTRG.115149"; transcript_id "ENST00000398910"; exon_number "1"; gene_name "ERG"; ref_gene_id "ENSG00000157554";
chr21	StringTie	exon	38390995	38391042	1000	-	.	gene_id "MSTRG.115149"; transcript_id "ENST00000398910"; exon_number "2"; gene_name "ERG"; ref_gene_id "ENSG00000157554";
chr21	StringTie	exon	38391659	38391715	1000	-	.	gene_id "MSTRG.115149"; transcript_id "ENST00000398910"; exon_number "3"; gene_name "ERG"; ref_gene_id "ENSG00000157554";
chr21	StringTie	exon	38400574	38400645	1000	-	.	gene_id "MSTRG.115149"; transcript_id "ENST00000398910"; exon_number "4"; gene_name "ERG"; ref_gene_id "ENSG00000157554";
chr21	StringTie	exon	38402557	38402637	1000	-	.	gene_id "MSTRG.115149"; transcript_id "ENST00000398910"; exon_number "5"; gene_name "ERG"; ref_gene_id "ENSG00000157554";
chr21	StringTie	exon	38403506	38403709	1000	-	.	gene_id "MSTRG.115149"; transcript_id "ENST00000398910"; exon_number "6"; gene_name "ERG"; ref_gene_id "ENSG00000157554";
chr21	StringTie	exon	38423410	38423561	1000	-	.	gene_id "MSTRG.115149"; transcript_id "ENST00000398910"; exon_number "7"; gene_name "ERG"; ref_gene_id "ENSG00000157554";
chr21	StringTie	exon	38445404	38445621	1000	-	.	gene_id "MSTRG.115149"; transcript_id "ENST00000398910"; exon_number "8"; gene_name "ERG"; ref_gene_id "ENSG00000157554";
chr21	StringTie	exon	38575662	38575747	1000	-	.	gene_id "MSTRG.115149"; transcript_id "ENST00000398910"; exon_number "9"; gene_name "ERG"; ref_gene_id "ENSG00000157554";
chr21	StringTie	exon	38584844	38584945	1000	-	.	gene_id "MSTRG.115149"; transcript_id "ENST00000398910"; exon_number "10"; gene_name "ERG"; ref_gene_id "ENSG00000157554";
chr21	StringTie	exon	38661658	38661694	1000	-	.	gene_id "MSTRG.115149"; transcript_id "ENST00000398910"; exon_number "11"; gene_name "ERG"; ref_gene_id "ENSG00000157554";
chr21	StringTie	transcript	38380027	38584945	1000	-	.	gene_id "MSTRG.115149"; transcript_id "ENST00000398911"; gene_name "ERG"; ref_gene_id "ENSG00000157554";
chr21	StringTie	exon	38380027	38383923	1000	-	.	gene_id "MSTRG.115149"; transcript_id "ENST00000398911"; exon_number "1"; gene_name "ERG"; ref_gene_id "ENSG00000157554";
chr21	StringTie	exon	38390995	38391042	1000	-	.	gene_id "MSTRG.115149"; transcript_id "ENST00000398911"; exon_number "2"; gene_name "ERG"; ref_gene_id "ENSG00000157554";
chr21	StringTie	exon	38391659	38391715	1000	-	.	gene_id "MSTRG.115149"; transcript_id "ENST00000398911"; exon_number "3"; gene_name "ERG"; ref_gene_id "ENSG00000157554";
chr21	StringTie	exon	38392376	38392444	1000	-	.	gene_id "MSTRG.115149"; transcript_id "ENST00000398911"; exon_number "4"; gene_name "ERG"; ref_gene_id "ENSG00000157554";
chr21	StringTie	exon	38402557	38402637	1000	-	.	gene_id "MSTRG.115149"; transcript_id "ENST00000398911"; exon_number "5"; gene_name "ERG"; ref_gene_id "ENSG00000157554";
chr21	StringTie	exon	38403506	38403709	1000	-	.	gene_id "MSTRG.115149"; transcript_id "ENST00000398911"; exon_number "6"; gene_name "ERG"; ref_gene_id "ENSG00000157554";
chr21	StringTie	exon	38423410	38423561	1000	-	.	gene_id "MSTRG.115149"; transcript_id "ENST00000398911"; exon_number "7"; gene_name "ERG"; ref_gene_id "ENSG00000157554";
chr21	StringTie	exon	38445404	38445621	1000	-	.	gene_id "MSTRG.115149"; transcript_id "ENST00000398911"; exon_number "8"; gene_name "ERG"; ref_gene_id "ENSG00000157554";
chr21	StringTie	exon	38575662	38575747	1000	-	.	gene_id "MSTRG.115149"; transcript_id "ENST00000398911"; exon_number "9"; gene_name "ERG"; ref_gene_id "ENSG00000157554";
chr21	StringTie	exon	38584844	38584945	1000	-	.	gene_id "MSTRG.115149"; transcript_id "ENST00000398911"; exon_number "10"; gene_name "ERG"; ref_gene_id "ENSG00000157554";
chr21	StringTie	transcript	38383291	38660667	1000	-	.	gene_id "MSTRG.115149"; transcript_id "ENST00000398919"; gene_name "ERG"; ref_gene_id "ENSG00000157554";
chr21	StringTie	exon	38383291	38383923	1000	-	.	gene_id "MSTRG.115149"; transcript_id "ENST00000398919"; exon_number "1"; gene_name "ERG"; ref_gene_id "ENSG00000157554";
chr21	StringTie	exon	38390995	38391042	1000	-	.	gene_id "MSTRG.115149"; transcript_id "ENST00000398919"; exon_number "2"; gene_name "ERG"; ref_gene_id "ENSG00000157554";
chr21	StringTie	exon	38391659	38391715	1000	-	.	gene_id "MSTRG.115149"; transcript_id "ENST00000398919"; exon_number "3"; gene_name "ERG"; ref_gene_id "ENSG00000157554";
chr21	StringTie	exon	38392376	38392444	1000	-	.	gene_id "MSTRG.115149"; transcript_id "ENST00000398919"; exon_number "4"; gene_name "ERG"; ref_gene_id "ENSG00000157554";
chr21	StringTie	exon	38400574	38400645	1000	-	.	gene_id "MSTRG.115149"; transcript_id "ENST00000398919"; exon_number "5"; gene_name "ERG"; ref_gene_id "ENSG00000157554";
chr21	StringTie	exon	38402557	38402637	1000	-	.	gene_id "MSTRG.115149"; transcript_id "ENST00000398919"; exon_number "6"; gene_name "ERG"; ref_gene_id "ENSG00000157554";
chr21	StringTie	exon	38403506	38403709	1000	-	.	gene_id "MSTRG.115149"; transcript_id "ENST00000398919"; exon_number "7"; gene_name "ERG"; ref_gene_id "ENSG00000157554";
chr21	StringTie	exon	38423410	38423561	1000	-	.	gene_id "MSTRG.115149"; transcript_id "ENST00000398919"; exon_number "8"; gene_name "ERG"; ref_gene_id "ENSG00000157554";
chr21	StringTie	exon	38445404	38445621	1000	-	.	gene_id "MSTRG.115149"; transcript_id "ENST00000398919"; exon_number "9"; gene_name "ERG"; ref_gene_id "ENSG00000157554";
chr21	StringTie	exon	38575662	38575747	1000	-	.	gene_id "MSTRG.115149"; transcript_id "ENST00000398919"; exon_number "10"; gene_name "ERG"; ref_gene_id "ENSG00000157554";
chr21	StringTie	exon	38584844	38584945	1000	-	.	gene_id "MSTRG.115149"; transcript_id "ENST00000398919"; exon_number "11"; gene_name "ERG"; ref_gene_id "ENSG00000157554";
chr21	StringTie	exon	38660522	38660667	1000	-	.	gene_id "MSTRG.115149"; transcript_id "ENST00000398919"; exon_number "12"; gene_name "ERG"; ref_gene_id "ENSG00000157554";
chr21	StringTie	transcript	38380027	38661694	1000	-	.	gene_id "MSTRG.115149"; transcript_id "ENST00000417133"; gene_name "ERG"; ref_gene_id "ENSG00000157554";
chr21	StringTie	exon	38380027	38383923	1000	-	.	gene_id "MSTRG.115149"; transcript_id "ENST00000417133"; exon_number "1"; gene_name "ERG"; ref_gene_id "ENSG00000157554";
chr21	StringTie	exon	38390995	38391042	1000	-	.	gene_id "MSTRG.115149"; transcript_id "ENST00000417133"; exon_number "2"; gene_name "ERG"; ref_gene_id "ENSG00000157554";
chr21	StringTie	exon	38391659	38391715	1000	-	.	gene_id "MSTRG.115149"; transcript_id "ENST00000417133"; exon_number "3"; gene_name "ERG"; ref_gene_id "ENSG00000157554";
chr21	StringTie	exon	38392376	38392444	1000	-	.	gene_id "MSTRG.115149"; transcript_id "ENST00000417133"; exon_number "4"; gene_name "ERG"; ref_gene_id "ENSG00000157554";
chr21	StringTie	exon	38400574	38400645	1000	-	.	gene_id "MSTRG.115149"; transcript_id "ENST00000417133"; exon_number "5"; gene_name "ERG"; ref_gene_id "ENSG00000157554";
chr21	StringTie	exon	38402557	38402637	1000	-	.	gene_id "MSTRG.115149"; transcript_id "ENST00000417133"; exon_number "6"; gene_name "ERG"; ref_gene_id "ENSG00000157554";
chr21	StringTie	exon	38403506	38403709	1000	-	.	gene_id "MSTRG.115149"; transcript_id "ENST00000417133"; exon_number "7"; gene_name "ERG"; ref_gene_id "ENSG00000157554";
chr21	StringTie	exon	38423410	38423561	1000	-	.	gene_id "MSTRG.115149"; transcript_id "ENST00000417133"; exon_number "8"; gene_name "ERG"; ref_gene_id "ENSG00000157554";
chr21	StringTie	exon	38445404	38445621	1000	-	.	gene_id "MSTRG.115149"; transcript_id "ENST00000417133"; exon_number "9"; gene_name "ERG"; ref_gene_id "ENSG00000157554";
chr21	StringTie	exon	38575662	38575747	1000	-	.	gene_id "MSTRG.115149"; transcript_id "ENST00000417133"; exon_number "10"; gene_name "ERG"; ref_gene_id "ENSG00000157554";
chr21	StringTie	exon	38584844	38584945	1000	-	.	gene_id "MSTRG.115149"; transcript_id "ENST00000417133"; exon_number "11"; gene_name "ERG"; ref_gene_id "ENSG00000157554";
chr21	StringTie	exon	38661658	38661694	1000	-	.	gene_id "MSTRG.115149"; transcript_id "ENST00000417133"; exon_number "12"; gene_name "ERG"; ref_gene_id "ENSG00000157554";
chr21	StringTie	transcript	38400008	38661780	1000	-	.	gene_id "MSTRG.115149"; transcript_id "ENST00000429727"; gene_name "ERG"; ref_gene_id "ENSG00000157554";
chr21	StringTie	exon	38400008	38400021	1000	-	.	gene_id "MSTRG.115149"; transcript_id "ENST00000429727"; exon_number "1"; gene_name "ERG"; ref_gene_id "ENSG00000157554";
chr21	StringTie	exon	38400574	38400645	1000	-	.	gene_id "MSTRG.115149"; transcript_id "ENST00000429727"; exon_number "2"; gene_name "ERG"; ref_gene_id "ENSG00000157554";
chr21	StringTie	exon	38402557	38402637	1000	-	.	gene_id "MSTRG.115149"; transcript_id "ENST00000429727"; exon_number "3"; gene_name "ERG"; ref_gene_id "ENSG00000157554";
chr21	StringTie	exon	38403506	38403709	1000	-	.	gene_id "MSTRG.115149"; transcript_id "ENST00000429727"; exon_number "4"; gene_name "ERG"; ref_gene_id "ENSG00000157554";
chr21	StringTie	exon	38423410	38423561	1000	-	.	gene_id "MSTRG.115149"; transcript_id "ENST00000429727"; exon_number "5"; gene_name "ERG"; ref_gene_id "ENSG00000157554";
chr21	StringTie	exon	38445404	38445621	1000	-	.	gene_id "MSTRG.115149"; transcript_id "ENST00000429727"; exon_number "6"; gene_name "ERG"; ref_gene_id "ENSG00000157554";
chr21	StringTie	exon	38575662	38575747	1000	-	.	gene_id "MSTRG.115149"; transcript_id "ENST00000429727"; exon_number "7"; gene_name "ERG"; ref_gene_id "ENSG00000157554";
chr21	StringTie	exon	38584844	38584945	1000	-	.	gene_id "MSTRG.115149"; transcript_id "ENST00000429727"; exon_number "8"; gene_name "ERG"; ref_gene_id "ENSG00000157554";
chr21	StringTie	exon	38661658	38661780	1000	-	.	gene_id "MSTRG.115149"; transcript_id "ENST00000429727"; exon_number "9"; gene_name "ERG"; ref_gene_id "ENSG00000157554";
chr21	StringTie	transcript	38380030	38661780	1000	-	.	gene_id "MSTRG.115149"; transcript_id "ENST00000442448"; gene_name "ERG"; ref_gene_id "ENSG00000157554";
chr21	StringTie	exon	38380030	38383923	1000	-	.	gene_id "MSTRG.115149"; transcript_id "ENST00000442448"; exon_number "1"; gene_name "ERG"; ref_gene_id "ENSG00000157554";
chr21	StringTie	exon	38390995	38391042	1000	-	.	gene_id "MSTRG.115149"; transcript_id "ENST00000442448"; exon_number "2"; gene_name "ERG"; ref_gene_id "ENSG00000157554";
chr21	StringTie	exon	38391659	38391715	1000	-	.	gene_id "MSTRG.115149"; transcript_id "ENST00000442448"; exon_number "3"; gene_name "ERG"; ref_gene_id "ENSG00000157554";
chr21	StringTie	exon	38392376	38392444	1000	-	.	gene_id "MSTRG.115149"; transcript_id "ENST00000442448"; exon_number "4"; gene_name "ERG"; ref_gene_id "ENSG00000157554";
chr21	StringTie	exon	38402557	38402637	1000	-	.	gene_id "MSTRG.115149"; transcript_id "ENST00000442448"; exon_number "5"; gene_name "ERG"; ref_gene_id "ENSG00000157554";
chr21	StringTie	exon	38403506	38403709	1000	-	.	gene_id "MSTRG.115149"; transcript_id "ENST00000442448"; exon_number "6"; gene_name "ERG"; ref_gene_id "ENSG00000157554";
chr21	StringTie	exon	38423410	38423561	1000	-	.	gene_id "MSTRG.115149"; transcript_id "ENST00000442448"; exon_number "7"; gene_name "ERG"; ref_gene_id "ENSG00000157554";
chr21	StringTie	exon	38445404	38445621	1000	-	.	gene_id "MSTRG.115149"; transcript_id "ENST00000442448"; exon_number "8"; gene_name "ERG"; ref_gene_id "ENSG00000157554";
chr21	StringTie	exon	38575662	38575747	1000	-	.	gene_id "MSTRG.115149"; transcript_id "ENST00000442448"; exon_number "9"; gene_name "ERG"; ref_gene_id "ENSG00000157554";
chr21	StringTie	exon	38584844	38584945	1000	-	.	gene_id "MSTRG.115149"; transcript_id "ENST00000442448"; exon_number "10"; gene_name "ERG"; ref_gene_id "ENSG00000157554";
chr21	StringTie	exon	38661658	38661780	1000	-	.	gene_id "MSTRG.115149"; transcript_id "ENST00000442448"; exon_number "11"; gene_name "ERG"; ref_gene_id "ENSG00000157554";
chr21	StringTie	transcript	38383126	38498476	1000	-	.	gene_id "MSTRG.115149"; transcript_id "ENST00000453032"; gene_name "ERG"; ref_gene_id "ENSG00000157554";
chr21	StringTie	exon	38383126	38383923	1000	-	.	gene_id "MSTRG.115149"; transcript_id "ENST00000453032"; exon_number "1"; gene_name "ERG"; ref_gene_id "ENSG00000157554";
chr21	StringTie	exon	38390995	38391042	1000	-	.	gene_id "MSTRG.115149"; transcript_id "ENST00000453032"; exon_number "2"; gene_name "ERG"; ref_gene_id "ENSG00000157554";
chr21	StringTie	exon	38391659	38391715	1000	-	.	gene_id "MSTRG.115149"; transcript_id "ENST00000453032"; exon_number "3"; gene_name "ERG"; ref_gene_id "ENSG00000157554";
chr21	StringTie	exon	38392376	38392444	1000	-	.	gene_id "MSTRG.115149"; transcript_id "ENST00000453032"; exon_number "4"; gene_name "ERG"; ref_gene_id "ENSG00000157554";
chr21	StringTie	exon	38400574	38400645	1000	-	.	gene_id "MSTRG.115149"; transcript_id "ENST00000453032"; exon_number "5"; gene_name "ERG"; ref_gene_id "ENSG00000157554";
chr21	StringTie	exon	38402557	38402637	1000	-	.	gene_id "MSTRG.115149"; transcript_id "ENST00000453032"; exon_number "6"; gene_name "ERG"; ref_gene_id "ENSG00000157554";
chr21	StringTie	exon	38403506	38403709	1000	-	.	gene_id "MSTRG.115149"; transcript_id "ENST00000453032"; exon_number "7"; gene_name "ERG"; ref_gene_id "ENSG00000157554";
chr21	StringTie	exon	38423410	38423561	1000	-	.	gene_id "MSTRG.115149"; transcript_id "ENST00000453032"; exon_number "8"; gene_name "ERG"; ref_gene_id "ENSG00000157554";
chr21	StringTie	exon	38498363	38498476	1000	-	.	gene_id "MSTRG.115149"; transcript_id "ENST00000453032"; exon_number "9"; gene_name "ERG"; ref_gene_id "ENSG00000157554";
chr21	StringTie	transcript	38400072	38661694	1000	-	.	gene_id "MSTRG.115149"; transcript_id "ENST00000468474"; gene_name "ERG"; ref_gene_id "ENSG00000157554";
chr21	StringTie	exon	38400072	38400645	1000	-	.	gene_id "MSTRG.115149"; transcript_id "ENST00000468474"; exon_number "1"; gene_name "ERG"; ref_gene_id "ENSG00000157554";
chr21	StringTie	exon	38402557	38402637	1000	-	.	gene_id "MSTRG.115149"; transcript_id "ENST00000468474"; exon_number "2"; gene_name "ERG"; ref_gene_id "ENSG00000157554";
chr21	StringTie	exon	38403506	38403709	1000	-	.	gene_id "MSTRG.115149"; transcript_id "ENST00000468474"; exon_number "3"; gene_name "ERG"; ref_gene_id "ENSG00000157554";
chr21	StringTie	exon	38423410	38423561	1000	-	.	gene_id "MSTRG.115149"; transcript_id "ENST00000468474"; exon_number "4"; gene_name "ERG"; ref_gene_id "ENSG00000157554";
chr21	StringTie	exon	38445404	38445621	1000	-	.	gene_id "MSTRG.115149"; transcript_id "ENST00000468474"; exon_number "5"; gene_name "ERG"; ref_gene_id "ENSG00000157554";
chr21	StringTie	exon	38575662	38575747	1000	-	.	gene_id "MSTRG.115149"; transcript_id "ENST00000468474"; exon_number "6"; gene_name "ERG"; ref_gene_id "ENSG00000157554";
chr21	StringTie	exon	38584844	38584945	1000	-	.	gene_id "MSTRG.115149"; transcript_id "ENST00000468474"; exon_number "7"; gene_name "ERG"; ref_gene_id "ENSG00000157554";
chr21	StringTie	exon	38661658	38661694	1000	-	.	gene_id "MSTRG.115149"; transcript_id "ENST00000468474"; exon_number "8"; gene_name "ERG"; ref_gene_id "ENSG00000157554";
chr21	StringTie	transcript	38403604	38449105	1000	-	.	gene_id "MSTRG.115149"; transcript_id "ENST00000473107"; gene_name "ERG"; ref_gene_id "ENSG00000157554";
chr21	StringTie	exon	38403604	38403709	1000	-	.	gene_id "MSTRG.115149"; transcript_id "ENST00000473107"; exon_number "1"; gene_name "ERG"; ref_gene_id "ENSG00000157554";
chr21	StringTie	exon	38423410	38423561	1000	-	.	gene_id "MSTRG.115149"; transcript_id "ENST00000473107"; exon_number "2"; gene_name "ERG"; ref_gene_id "ENSG00000157554";
chr21	StringTie	exon	38445404	38445621	1000	-	.	gene_id "MSTRG.115149"; transcript_id "ENST00000473107"; exon_number "3"; gene_name "ERG"; ref_gene_id "ENSG00000157554";
chr21	StringTie	exon	38449022	38449105	1000	-	.	gene_id "MSTRG.115149"; transcript_id "ENST00000473107"; exon_number "4"; gene_name "ERG"; ref_gene_id "ENSG00000157554";
chr21	StringTie	transcript	38391659	38498456	1000	-	.	gene_id "MSTRG.115149"; transcript_id "ENST00000481609"; gene_name "ERG"; ref_gene_id "ENSG00000157554";
chr21	StringTie	exon	38391659	38391715	1000	-	.	gene_id "MSTRG.115149"; transcript_id "ENST00000481609"; exon_number "1"; gene_name "ERG"; ref_gene_id "ENSG00000157554";
chr21	StringTie	exon	38392376	38392444	1000	-	.	gene_id "MSTRG.115149"; transcript_id "ENST00000481609"; exon_number "2"; gene_name "ERG"; ref_gene_id "ENSG00000157554";
chr21	StringTie	exon	38402557	38402637	1000	-	.	gene_id "MSTRG.115149"; transcript_id "ENST00000481609"; exon_number "3"; gene_name "ERG"; ref_gene_id "ENSG00000157554";
chr21	StringTie	exon	38403506	38403709	1000	-	.	gene_id "MSTRG.115149"; transcript_id "ENST00000481609"; exon_number "4"; gene_name "ERG"; ref_gene_id "ENSG00000157554";
chr21	StringTie	exon	38423410	38423561	1000	-	.	gene_id "MSTRG.115149"; transcript_id "ENST00000481609"; exon_number "5"; gene_name "ERG"; ref_gene_id "ENSG00000157554";
chr21	StringTie	exon	38445404	38445621	1000	-	.	gene_id "MSTRG.115149"; transcript_id "ENST00000481609"; exon_number "6"; gene_name "ERG"; ref_gene_id "ENSG00000157554";
chr21	StringTie	exon	38474027	38474121	1000	-	.	gene_id "MSTRG.115149"; transcript_id "ENST00000481609"; exon_number "7"; gene_name "ERG"; ref_gene_id "ENSG00000157554";
chr21	StringTie	exon	38498363	38498456	1000	-	.	gene_id "MSTRG.115149"; transcript_id "ENST00000481609"; exon_number "8"; gene_name "ERG"; ref_gene_id "ENSG00000157554";
chr21	StringTie	transcript	38470775	38661694	1000	-	.	gene_id "MSTRG.115149"; transcript_id "ENST00000485493"; gene_name "ERG"; ref_gene_id "ENSG00000157554";
chr21	StringTie	exon	38470775	38472080	1000	-	.	gene_id "MSTRG.115149"; transcript_id "ENST00000485493"; exon_number "1"; gene_name "ERG"; ref_gene_id "ENSG00000157554";
chr21	StringTie	exon	38474027	38474121	1000	-	.	gene_id "MSTRG.115149"; transcript_id "ENST00000485493"; exon_number "2"; gene_name "ERG"; ref_gene_id "ENSG00000157554";
chr21	StringTie	exon	38575662	38575747	1000	-	.	gene_id "MSTRG.115149"; transcript_id "ENST00000485493"; exon_number "3"; gene_name "ERG"; ref_gene_id "ENSG00000157554";
chr21	StringTie	exon	38584844	38584945	1000	-	.	gene_id "MSTRG.115149"; transcript_id "ENST00000485493"; exon_number "4"; gene_name "ERG"; ref_gene_id "ENSG00000157554";
chr21	StringTie	exon	38661658	38661694	1000	-	.	gene_id "MSTRG.115149"; transcript_id "ENST00000485493"; exon_number "5"; gene_name "ERG"; ref_gene_id "ENSG00000157554";
chr21	StringTie	transcript	38395370	38445621	1000	-	.	gene_id "MSTRG.115149"; transcript_id "ENST00000492833"; gene_name "ERG"; ref_gene_id "ENSG00000157554";
chr21	StringTie	exon	38395370	38395580	1000	-	.	gene_id "MSTRG.115149"; transcript_id "ENST00000492833"; exon_number "1"; gene_name "ERG"; ref_gene_id "ENSG00000157554";
chr21	StringTie	exon	38400574	38400645	1000	-	.	gene_id "MSTRG.115149"; transcript_id "ENST00000492833"; exon_number "2"; gene_name "ERG"; ref_gene_id "ENSG00000157554";
chr21	StringTie	exon	38402557	38402637	1000	-	.	gene_id "MSTRG.115149"; transcript_id "ENST00000492833"; exon_number "3"; gene_name "ERG"; ref_gene_id "ENSG00000157554";
chr21	StringTie	exon	38403506	38403709	1000	-	.	gene_id "MSTRG.115149"; transcript_id "ENST00000492833"; exon_number "4"; gene_name "ERG"; ref_gene_id "ENSG00000157554";
chr21	StringTie	exon	38423410	38423561	1000	-	.	gene_id "MSTRG.115149"; transcript_id "ENST00000492833"; exon_number "5"; gene_name "ERG"; ref_gene_id "ENSG00000157554";
chr21	StringTie	exon	38445404	38445621	1000	-	.	gene_id "MSTRG.115149"; transcript_id "ENST00000492833"; exon_number "6"; gene_name "ERG"; ref_gene_id "ENSG00000157554";
chr21	StringTie	transcript	38367194	38445653	1000	-	.	gene_id "MSTRG.115149"; transcript_id "MSTRG.115149.1";
chr21	StringTie	exon	38367194	38367648	1000	-	.	gene_id "MSTRG.115149"; transcript_id "MSTRG.115149.1"; exon_number "1";
chr21	StringTie	exon	38390995	38391042	1000	-	.	gene_id "MSTRG.115149"; transcript_id "MSTRG.115149.1"; exon_number "2";
chr21	StringTie	exon	38391659	38391715	1000	-	.	gene_id "MSTRG.115149"; transcript_id "MSTRG.115149.1"; exon_number "3";
chr21	StringTie	exon	38392376	38392444	1000	-	.	gene_id "MSTRG.115149"; transcript_id "MSTRG.115149.1"; exon_number "4";
chr21	StringTie	exon	38402557	38403709	1000	-	.	gene_id "MSTRG.115149"; transcript_id "MSTRG.115149.1"; exon_number "5";
chr21	StringTie	exon	38423410	38423561	1000	-	.	gene_id "MSTRG.115149"; transcript_id "MSTRG.115149.1"; exon_number "6";
chr21	StringTie	exon	38445404	38445653	1000	-	.	gene_id "MSTRG.115149"; transcript_id "MSTRG.115149.1"; exon_number "7";
chr21	StringTie	transcript	38379315	38449121	1000	-	.	gene_id "MSTRG.115149"; transcript_id "MSTRG.115149.10";
chr21	StringTie	exon	38379315	38387681	1000	-	.	gene_id "MSTRG.115149"; transcript_id "MSTRG.115149.10"; exon_number "1";
chr21	StringTie	exon	38390995	38391042	1000	-	.	gene_id "MSTRG.115149"; transcript_id "MSTRG.115149.10"; exon_number "2";
chr21	StringTie	exon	38391659	38391715	1000	-	.	gene_id "MSTRG.115149"; transcript_id "MSTRG.115149.10"; exon_number "3";
chr21	StringTie	exon	38392376	38400645	1000	-	.	gene_id "MSTRG.115149"; transcript_id "MSTRG.115149.10"; exon_number "4";
chr21	StringTie	exon	38402557	38402637	1000	-	.	gene_id "MSTRG.115149"; transcript_id "MSTRG.115149.10"; exon_number "5";
chr21	StringTie	exon	38403506	38403709	1000	-	.	gene_id "MSTRG.115149"; transcript_id "MSTRG.115149.10"; exon_number "6";
chr21	StringTie	exon	38423410	38423561	1000	-	.	gene_id "MSTRG.115149"; transcript_id "MSTRG.115149.10"; exon_number "7";
chr21	StringTie	exon	38445404	38445621	1000	-	.	gene_id "MSTRG.115149"; transcript_id "MSTRG.115149.10"; exon_number "8";
chr21	StringTie	exon	38449022	38449121	1000	-	.	gene_id "MSTRG.115149"; transcript_id "MSTRG.115149.10"; exon_number "9";
chr21	StringTie	transcript	38379379	38449184	1000	-	.	gene_id "MSTRG.115149"; transcript_id "MSTRG.115149.11";
chr21	StringTie	exon	38379379	38383919	1000	-	.	gene_id "MSTRG.115149"; transcript_id "MSTRG.115149.11"; exon_number "1";
chr21	StringTie	exon	38390995	38391042	1000	-	.	gene_id "MSTRG.115149"; transcript_id "MSTRG.115149.11"; exon_number "2";
chr21	StringTie	exon	38391659	38391715	1000	-	.	gene_id "MSTRG.115149"; transcript_id "MSTRG.115149.11"; exon_number "3";
chr21	StringTie	exon	38392376	38392444	1000	-	.	gene_id "MSTRG.115149"; transcript_id "MSTRG.115149.11"; exon_number "4";
chr21	StringTie	exon	38400574	38400645	1000	-	.	gene_id "MSTRG.115149"; transcript_id "MSTRG.115149.11"; exon_number "5";
chr21	StringTie	exon	38402557	38402637	1000	-	.	gene_id "MSTRG.115149"; transcript_id "MSTRG.115149.11"; exon_number "6";
chr21	StringTie	exon	38403506	38403709	1000	-	.	gene_id "MSTRG.115149"; transcript_id "MSTRG.115149.11"; exon_number "7";
chr21	StringTie	exon	38423410	38423561	1000	-	.	gene_id "MSTRG.115149"; transcript_id "MSTRG.115149.11"; exon_number "8";
chr21	StringTie	exon	38445404	38445621	1000	-	.	gene_id "MSTRG.115149"; transcript_id "MSTRG.115149.11"; exon_number "9";
chr21	StringTie	exon	38449022	38449184	1000	-	.	gene_id "MSTRG.115149"; transcript_id "MSTRG.115149.11"; exon_number "10";
chr21	StringTie	transcript	38379384	38661694	1000	-	.	gene_id "MSTRG.115149"; transcript_id "MSTRG.115149.12";
chr21	StringTie	exon	38379384	38383923	1000	-	.	gene_id "MSTRG.115149"; transcript_id "MSTRG.115149.12"; exon_number "1";
chr21	StringTie	exon	38390995	38391042	1000	-	.	gene_id "MSTRG.115149"; transcript_id "MSTRG.115149.12"; exon_number "2";
chr21	StringTie	exon	38391659	38400645	1000	-	.	gene_id "MSTRG.115149"; transcript_id "MSTRG.115149.12"; exon_number "3";
chr21	StringTie	exon	38402557	38402637	1000	-	.	gene_id "MSTRG.115149"; transcript_id "MSTRG.115149.12"; exon_number "4";
chr21	StringTie	exon	38403506	38403709	1000	-	.	gene_id "MSTRG.115149"; transcript_id "MSTRG.115149.12"; exon_number "5";
chr21	StringTie	exon	38423410	38423561	1000	-	.	gene_id "MSTRG.115149"; transcript_id "MSTRG.115149.12"; exon_number "6";
chr21	StringTie	exon	38445404	38445621	1000	-	.	gene_id "MSTRG.115149"; transcript_id "MSTRG.115149.12"; exon_number "7";
chr21	StringTie	exon	38575662	38575747	1000	-	.	gene_id "MSTRG.115149"; transcript_id "MSTRG.115149.12"; exon_number "8";
chr21	StringTie	exon	38584844	38584945	1000	-	.	gene_id "MSTRG.115149"; transcript_id "MSTRG.115149.12"; exon_number "9";
chr21	StringTie	exon	38661658	38661694	1000	-	.	gene_id "MSTRG.115149"; transcript_id "MSTRG.115149.12"; exon_number "10";
chr21	StringTie	transcript	38379384	38661694	1000	-	.	gene_id "MSTRG.115149"; transcript_id "MSTRG.115149.13";
chr21	StringTie	exon	38379384	38383923	1000	-	.	gene_id "MSTRG.115149"; transcript_id "MSTRG.115149.13"; exon_number "1";
chr21	StringTie	exon	38390995	38391042	1000	-	.	gene_id "MSTRG.115149"; transcript_id "MSTRG.115149.13"; exon_number "2";
chr21	StringTie	exon	38391659	38391715	1000	-	.	gene_id "MSTRG.115149"; transcript_id "MSTRG.115149.13"; exon_number "3";
chr21	StringTie	exon	38392376	38392444	1000	-	.	gene_id "MSTRG.115149"; transcript_id "MSTRG.115149.13"; exon_number "4";
chr21	StringTie	exon	38402557	38402637	1000	-	.	gene_id "MSTRG.115149"; transcript_id "MSTRG.115149.13"; exon_number "5";
chr21	StringTie	exon	38403506	38403709	1000	-	.	gene_id "MSTRG.115149"; transcript_id "MSTRG.115149.13"; exon_number "6";
chr21	StringTie	exon	38423410	38423561	1000	-	.	gene_id "MSTRG.115149"; transcript_id "MSTRG.115149.13"; exon_number "7";
chr21	StringTie	exon	38445404	38445621	1000	-	.	gene_id "MSTRG.115149"; transcript_id "MSTRG.115149.13"; exon_number "8";
chr21	StringTie	exon	38471919	38472080	1000	-	.	gene_id "MSTRG.115149"; transcript_id "MSTRG.115149.13"; exon_number "9";
chr21	StringTie	exon	38474027	38474121	1000	-	.	gene_id "MSTRG.115149"; transcript_id "MSTRG.115149.13"; exon_number "10";
chr21	StringTie	exon	38575662	38575747	1000	-	.	gene_id "MSTRG.115149"; transcript_id "MSTRG.115149.13"; exon_number "11";
chr21	StringTie	exon	38584844	38584945	1000	-	.	gene_id "MSTRG.115149"; transcript_id "MSTRG.115149.13"; exon_number "12";
chr21	StringTie	exon	38661658	38661694	1000	-	.	gene_id "MSTRG.115149"; transcript_id "MSTRG.115149.13"; exon_number "13";
chr21	StringTie	transcript	38379393	38445647	1000	-	.	gene_id "MSTRG.115149"; transcript_id "MSTRG.115149.14";
chr21	StringTie	exon	38379393	38383923	1000	-	.	gene_id "MSTRG.115149"; transcript_id "MSTRG.115149.14"; exon_number "1";
chr21	StringTie	exon	38400574	38400645	1000	-	.	gene_id "MSTRG.115149"; transcript_id "MSTRG.115149.14"; exon_number "2";
chr21	StringTie	exon	38402557	38402637	1000	-	.	gene_id "MSTRG.115149"; transcript_id "MSTRG.115149.14"; exon_number "3";
chr21	StringTie	exon	38403506	38403709	1000	-	.	gene_id "MSTRG.115149"; transcript_id "MSTRG.115149.14"; exon_number "4";
chr21	StringTie	exon	38423410	38423561	1000	-	.	gene_id "MSTRG.115149"; transcript_id "MSTRG.115149.14"; exon_number "5";
chr21	StringTie	exon	38445404	38445647	1000	-	.	gene_id "MSTRG.115149"; transcript_id "MSTRG.115149.14"; exon_number "6";
chr21	StringTie	transcript	38379393	38498526	1000	-	.	gene_id "MSTRG.115149"; transcript_id "MSTRG.115149.15";
chr21	StringTie	exon	38379393	38383919	1000	-	.	gene_id "MSTRG.115149"; transcript_id "MSTRG.115149.15"; exon_number "1";
chr21	StringTie	exon	38390995	38391042	1000	-	.	gene_id "MSTRG.115149"; transcript_id "MSTRG.115149.15"; exon_number "2";
chr21	StringTie	exon	38391659	38391715	1000	-	.	gene_id "MSTRG.115149"; transcript_id "MSTRG.115149.15"; exon_number "3";
chr21	StringTie	exon	38392376	38392444	1000	-	.	gene_id "MSTRG.115149"; transcript_id "MSTRG.115149.15"; exon_number "4";
chr21	StringTie	exon	38402557	38402637	1000	-	.	gene_id "MSTRG.115149"; transcript_id "MSTRG.115149.15"; exon_number "5";
chr21	StringTie	exon	38403506	38403709	1000	-	.	gene_id "MSTRG.115149"; transcript_id "MSTRG.115149.15"; exon_number "6";
chr21	StringTie	exon	38423410	38423561	1000	-	.	gene_id "MSTRG.115149"; transcript_id "MSTRG.115149.15"; exon_number "7";
chr21	StringTie	exon	38445404	38445621	1000	-	.	gene_id "MSTRG.115149"; transcript_id "MSTRG.115149.15"; exon_number "8";
chr21	StringTie	exon	38474027	38474121	1000	-	.	gene_id "MSTRG.115149"; transcript_id "MSTRG.115149.15"; exon_number "9";
chr21	StringTie	exon	38498363	38498526	1000	-	.	gene_id "MSTRG.115149"; transcript_id "MSTRG.115149.15"; exon_number "10";
chr21	StringTie	transcript	38379456	38498557	1000	-	.	gene_id "MSTRG.115149"; transcript_id "MSTRG.115149.16";
chr21	StringTie	exon	38379456	38383923	1000	-	.	gene_id "MSTRG.115149"; transcript_id "MSTRG.115149.16"; exon_number "1";
chr21	StringTie	exon	38390995	38391042	1000	-	.	gene_id "MSTRG.115149"; transcript_id "MSTRG.115149.16"; exon_number "2";
chr21	StringTie	exon	38391659	38391715	1000	-	.	gene_id "MSTRG.115149"; transcript_id "MSTRG.115149.16"; exon_number "3";
chr21	StringTie	exon	38392376	38392444	1000	-	.	gene_id "MSTRG.115149"; transcript_id "MSTRG.115149.16"; exon_number "4";
chr21	StringTie	exon	38402557	38402637	1000	-	.	gene_id "MSTRG.115149"; transcript_id "MSTRG.115149.16"; exon_number "5";
chr21	StringTie	exon	38403506	38403709	1000	-	.	gene_id "MSTRG.115149"; transcript_id "MSTRG.115149.16"; exon_number "6";
chr21	StringTie	exon	38423410	38423561	1000	-	.	gene_id "MSTRG.115149"; transcript_id "MSTRG.115149.16"; exon_number "7";
chr21	StringTie	exon	38445404	38445621	1000	-	.	gene_id "MSTRG.115149"; transcript_id "MSTRG.115149.16"; exon_number "8";
chr21	StringTie	exon	38474027	38474121	1000	-	.	gene_id "MSTRG.115149"; transcript_id "MSTRG.115149.16"; exon_number "9";
chr21	StringTie	exon	38498363	38498557	1000	-	.	gene_id "MSTRG.115149"; transcript_id "MSTRG.115149.16"; exon_number "10";
chr21	StringTie	transcript	38379601	38449108	1000	-	.	gene_id "MSTRG.115149"; transcript_id "MSTRG.115149.17";
chr21	StringTie	exon	38379601	38383923	1000	-	.	gene_id "MSTRG.115149"; transcript_id "MSTRG.115149.17"; exon_number "1";
chr21	StringTie	exon	38390995	38391042	1000	-	.	gene_id "MSTRG.115149"; transcript_id "MSTRG.115149.17"; exon_number "2";
chr21	StringTie	exon	38391659	38392444	1000	-	.	gene_id "MSTRG.115149"; transcript_id "MSTRG.115149.17"; exon_number "3";
chr21	StringTie	exon	38400574	38400645	1000	-	.	gene_id "MSTRG.115149"; transcript_id "MSTRG.115149.17"; exon_number "4";
chr21	StringTie	exon	38402557	38402637	1000	-	.	gene_id "MSTRG.115149"; transcript_id "MSTRG.115149.17"; exon_number "5";
chr21	StringTie	exon	38403506	38403709	1000	-	.	gene_id "MSTRG.115149"; transcript_id "MSTRG.115149.17"; exon_number "6";
chr21	StringTie	exon	38423410	38423561	1000	-	.	gene_id "MSTRG.115149"; transcript_id "MSTRG.115149.17"; exon_number "7";
chr21	StringTie	exon	38445404	38445621	1000	-	.	gene_id "MSTRG.115149"; transcript_id "MSTRG.115149.17"; exon_number "8";
chr21	StringTie	exon	38449014	38449108	1000	-	.	gene_id "MSTRG.115149"; transcript_id "MSTRG.115149.17"; exon_number "9";
chr21	StringTie	transcript	38379713	38498501	1000	-	.	gene_id "MSTRG.115149"; transcript_id "MSTRG.115149.18";
chr21	StringTie	exon	38379713	38383923	1000	-	.	gene_id "MSTRG.115149"; transcript_id "MSTRG.115149.18"; exon_number "1";
chr21	StringTie	exon	38390995	38391042	1000	-	.	gene_id "MSTRG.115149"; transcript_id "MSTRG.115149.18"; exon_number "2";
chr21	StringTie	exon	38391659	38391715	1000	-	.	gene_id "MSTRG.115149"; transcript_id "MSTRG.115149.18"; exon_number "3";
chr21	StringTie	exon	38392376	38392444	1000	-	.	gene_id "MSTRG.115149"; transcript_id "MSTRG.115149.18"; exon_number "4";
chr21	StringTie	exon	38400574	38400645	1000	-	.	gene_id "MSTRG.115149"; transcript_id "MSTRG.115149.18"; exon_number "5";
chr21	StringTie	exon	38402557	38402637	1000	-	.	gene_id "MSTRG.115149"; transcript_id "MSTRG.115149.18"; exon_number "6";
chr21	StringTie	exon	38403506	38403709	1000	-	.	gene_id "MSTRG.115149"; transcript_id "MSTRG.115149.18"; exon_number "7";
chr21	StringTie	exon	38423410	38423561	1000	-	.	gene_id "MSTRG.115149"; transcript_id "MSTRG.115149.18"; exon_number "8";
chr21	StringTie	exon	38445404	38445621	1000	-	.	gene_id "MSTRG.115149"; transcript_id "MSTRG.115149.18"; exon_number "9";
chr21	StringTie	exon	38474027	38474121	1000	-	.	gene_id "MSTRG.115149"; transcript_id "MSTRG.115149.18"; exon_number "10";
chr21	StringTie	exon	38498363	38498501	1000	-	.	gene_id "MSTRG.115149"; transcript_id "MSTRG.115149.18"; exon_number "11";
chr21	StringTie	transcript	38379718	38459946	1000	-	.	gene_id "MSTRG.115149"; transcript_id "MSTRG.115149.19";
chr21	StringTie	exon	38379718	38383923	1000	-	.	gene_id "MSTRG.115149"; transcript_id "MSTRG.115149.19"; exon_number "1";
chr21	StringTie	exon	38390995	38391042	1000	-	.	gene_id "MSTRG.115149"; transcript_id "MSTRG.115149.19"; exon_number "2";
chr21	StringTie	exon	38391659	38391715	1000	-	.	gene_id "MSTRG.115149"; transcript_id "MSTRG.115149.19"; exon_number "3";
chr21	StringTie	exon	38392376	38392444	1000	-	.	gene_id "MSTRG.115149"; transcript_id "MSTRG.115149.19"; exon_number "4";
chr21	StringTie	exon	38402557	38402637	1000	-	.	gene_id "MSTRG.115149"; transcript_id "MSTRG.115149.19"; exon_number "5";
chr21	StringTie	exon	38403506	38403709	1000	-	.	gene_id "MSTRG.115149"; transcript_id "MSTRG.115149.19"; exon_number "6";
chr21	StringTie	exon	38423410	38423561	1000	-	.	gene_id "MSTRG.115149"; transcript_id "MSTRG.115149.19"; exon_number "7";
chr21	StringTie	exon	38445404	38445621	1000	-	.	gene_id "MSTRG.115149"; transcript_id "MSTRG.115149.19"; exon_number "8";
chr21	StringTie	exon	38458776	38459946	1000	-	.	gene_id "MSTRG.115149"; transcript_id "MSTRG.115149.19"; exon_number "9";
chr21	StringTie	transcript	38377643	38449952	1000	-	.	gene_id "MSTRG.115149"; transcript_id "MSTRG.115149.2";
chr21	StringTie	exon	38377643	38383923	1000	-	.	gene_id "MSTRG.115149"; transcript_id "MSTRG.115149.2"; exon_number "1";
chr21	StringTie	exon	38390995	38391042	1000	-	.	gene_id "MSTRG.115149"; transcript_id "MSTRG.115149.2"; exon_number "2";
chr21	StringTie	exon	38391659	38391715	1000	-	.	gene_id "MSTRG.115149"; transcript_id "MSTRG.115149.2"; exon_number "3";
chr21	StringTie	exon	38392376	38392444	1000	-	.	gene_id "MSTRG.115149"; transcript_id "MSTRG.115149.2"; exon_number "4";
chr21	StringTie	exon	38395434	38395580	1000	-	.	gene_id "MSTRG.115149"; transcript_id "MSTRG.115149.2"; exon_number "5";
chr21	StringTie	exon	38400574	38400645	1000	-	.	gene_id "MSTRG.115149"; transcript_id "MSTRG.115149.2"; exon_number "6";
chr21	StringTie	exon	38402557	38402637	1000	-	.	gene_id "MSTRG.115149"; transcript_id "MSTRG.115149.2"; exon_number "7";
chr21	StringTie	exon	38403506	38403709	1000	-	.	gene_id "MSTRG.115149"; transcript_id "MSTRG.115149.2"; exon_number "8";
chr21	StringTie	exon	38423410	38423561	1000	-	.	gene_id "MSTRG.115149"; transcript_id "MSTRG.115149.2"; exon_number "9";
chr21	StringTie	exon	38445404	38445621	1000	-	.	gene_id "MSTRG.115149"; transcript_id "MSTRG.115149.2"; exon_number "10";
chr21	StringTie	exon	38449022	38449952	1000	-	.	gene_id "MSTRG.115149"; transcript_id "MSTRG.115149.2"; exon_number "11";
chr21	StringTie	transcript	38379726	38446042	1000	-	.	gene_id "MSTRG.115149"; transcript_id "MSTRG.115149.20";
chr21	StringTie	exon	38379726	38383923	1000	-	.	gene_id "MSTRG.115149"; transcript_id "MSTRG.115149.20"; exon_number "1";
chr21	StringTie	exon	38390995	38391042	1000	-	.	gene_id "MSTRG.115149"; transcript_id "MSTRG.115149.20"; exon_number "2";
chr21	StringTie	exon	38391659	38391715	1000	-	.	gene_id "MSTRG.115149"; transcript_id "MSTRG.115149.20"; exon_number "3";
chr21	StringTie	exon	38392376	38392444	1000	-	.	gene_id "MSTRG.115149"; transcript_id "MSTRG.115149.20"; exon_number "4";
chr21	StringTie	exon	38400574	38400645	1000	-	.	gene_id "MSTRG.115149"; transcript_id "MSTRG.115149.20"; exon_number "5";
chr21	StringTie	exon	38402557	38402637	1000	-	.	gene_id "MSTRG.115149"; transcript_id "MSTRG.115149.20"; exon_number "6";
chr21	StringTie	exon	38403506	38403709	1000	-	.	gene_id "MSTRG.115149"; transcript_id "MSTRG.115149.20"; exon_number "7";
chr21	StringTie	exon	38423410	38423561	1000	-	.	gene_id "MSTRG.115149"; transcript_id "MSTRG.115149.20"; exon_number "8";
chr21	StringTie	exon	38445404	38445621	1000	-	.	gene_id "MSTRG.115149"; transcript_id "MSTRG.115149.20"; exon_number "9";
chr21	StringTie	exon	38445751	38446042	1000	-	.	gene_id "MSTRG.115149"; transcript_id "MSTRG.115149.20"; exon_number "10";
chr21	StringTie	transcript	38379726	38445873	1000	-	.	gene_id "MSTRG.115149"; transcript_id "MSTRG.115149.21";
chr21	StringTie	exon	38379726	38383923	1000	-	.	gene_id "MSTRG.115149"; transcript_id "MSTRG.115149.21"; exon_number "1";
chr21	StringTie	exon	38390995	38391042	1000	-	.	gene_id "MSTRG.115149"; transcript_id "MSTRG.115149.21"; exon_number "2";
chr21	StringTie	exon	38391659	38391715	1000	-	.	gene_id "MSTRG.115149"; transcript_id "MSTRG.115149.21"; exon_number "3";
chr21	StringTie	exon	38392376	38392444	1000	-	.	gene_id "MSTRG.115149"; transcript_id "MSTRG.115149.21"; exon_number "4";
chr21	StringTie	exon	38402557	38402637	1000	-	.	gene_id "MSTRG.115149"; transcript_id "MSTRG.115149.21"; exon_number "5";
chr21	StringTie	exon	38403506	38403709	1000	-	.	gene_id "MSTRG.115149"; transcript_id "MSTRG.115149.21"; exon_number "6";
chr21	StringTie	exon	38423410	38423561	1000	-	.	gene_id "MSTRG.115149"; transcript_id "MSTRG.115149.21"; exon_number "7";
chr21	StringTie	exon	38445404	38445621	1000	-	.	gene_id "MSTRG.115149"; transcript_id "MSTRG.115149.21"; exon_number "8";
chr21	StringTie	exon	38445751	38445873	1000	-	.	gene_id "MSTRG.115149"; transcript_id "MSTRG.115149.21"; exon_number "9";
chr21	StringTie	transcript	38379762	38449124	1000	-	.	gene_id "MSTRG.115149"; transcript_id "MSTRG.115149.22";
chr21	StringTie	exon	38379762	38383923	1000	-	.	gene_id "MSTRG.115149"; transcript_id "MSTRG.115149.22"; exon_number "1";
chr21	StringTie	exon	38390995	38391042	1000	-	.	gene_id "MSTRG.115149"; transcript_id "MSTRG.115149.22"; exon_number "2";
chr21	StringTie	exon	38391659	38391715	1000	-	.	gene_id "MSTRG.115149"; transcript_id "MSTRG.115149.22"; exon_number "3";
chr21	StringTie	exon	38392376	38392444	1000	-	.	gene_id "MSTRG.115149"; transcript_id "MSTRG.115149.22"; exon_number "4";
chr21	StringTie	exon	38400574	38400645	1000	-	.	gene_id "MSTRG.115149"; transcript_id "MSTRG.115149.22"; exon_number "5";
chr21	StringTie	exon	38402557	38402637	1000	-	.	gene_id "MSTRG.115149"; transcript_id "MSTRG.115149.22"; exon_number "6";
chr21	StringTie	exon	38403506	38403709	1000	-	.	gene_id "MSTRG.115149"; transcript_id "MSTRG.115149.22"; exon_number "7";
chr21	StringTie	exon	38423410	38423561	1000	-	.	gene_id "MSTRG.115149"; transcript_id "MSTRG.115149.22"; exon_number "8";
chr21	StringTie	exon	38445404	38445621	1000	-	.	gene_id "MSTRG.115149"; transcript_id "MSTRG.115149.22"; exon_number "9";
chr21	StringTie	exon	38448597	38449124	1000	-	.	gene_id "MSTRG.115149"; transcript_id "MSTRG.115149.22"; exon_number "10";
chr21	StringTie	transcript	38379762	38448931	1000	-	.	gene_id "MSTRG.115149"; transcript_id "MSTRG.115149.23";
chr21	StringTie	exon	38379762	38383923	1000	-	.	gene_id "MSTRG.115149"; transcript_id "MSTRG.115149.23"; exon_number "1";
chr21	StringTie	exon	38390995	38391042	1000	-	.	gene_id "MSTRG.115149"; transcript_id "MSTRG.115149.23"; exon_number "2";
chr21	StringTie	exon	38391659	38391715	1000	-	.	gene_id "MSTRG.115149"; transcript_id "MSTRG.115149.23"; exon_number "3";
chr21	StringTie	exon	38392376	38392444	1000	-	.	gene_id "MSTRG.115149"; transcript_id "MSTRG.115149.23"; exon_number "4";
chr21	StringTie	exon	38402557	38402637	1000	-	.	gene_id "MSTRG.115149"; transcript_id "MSTRG.115149.23"; exon_number "5";
chr21	StringTie	exon	38403506	38403709	1000	-	.	gene_id "MSTRG.115149"; transcript_id "MSTRG.115149.23"; exon_number "6";
chr21	StringTie	exon	38423410	38423561	1000	-	.	gene_id "MSTRG.115149"; transcript_id "MSTRG.115149.23"; exon_number "7";
chr21	StringTie	exon	38445404	38445621	1000	-	.	gene_id "MSTRG.115149"; transcript_id "MSTRG.115149.23"; exon_number "8";
chr21	StringTie	exon	38448597	38448931	1000	-	.	gene_id "MSTRG.115149"; transcript_id "MSTRG.115149.23"; exon_number "9";
chr21	StringTie	transcript	38379842	38474244	1000	-	.	gene_id "MSTRG.115149"; transcript_id "MSTRG.115149.24";
chr21	StringTie	exon	38379842	38383923	1000	-	.	gene_id "MSTRG.115149"; transcript_id "MSTRG.115149.24"; exon_number "1";
chr21	StringTie	exon	38390995	38391042	1000	-	.	gene_id "MSTRG.115149"; transcript_id "MSTRG.115149.24"; exon_number "2";
chr21	StringTie	exon	38391659	38391715	1000	-	.	gene_id "MSTRG.115149"; transcript_id "MSTRG.115149.24"; exon_number "3";
chr21	StringTie	exon	38392376	38392444	1000	-	.	gene_id "MSTRG.115149"; transcript_id "MSTRG.115149.24"; exon_number "4";
chr21	StringTie	exon	38403506	38403709	1000	-	.	gene_id "MSTRG.115149"; transcript_id "MSTRG.115149.24"; exon_number "5";
chr21	StringTie	exon	38423410	38423561	1000	-	.	gene_id "MSTRG.115149"; transcript_id "MSTRG.115149.24"; exon_number "6";
chr21	StringTie	exon	38445404	38445621	1000	-	.	gene_id "MSTRG.115149"; transcript_id "MSTRG.115149.24"; exon_number "7";
chr21	StringTie	exon	38474027	38474244	1000	-	.	gene_id "MSTRG.115149"; transcript_id "MSTRG.115149.24"; exon_number "8";
chr21	StringTie	transcript	38379843	38596915	1000	-	.	gene_id "MSTRG.115149"; transcript_id "MSTRG.115149.25";
chr21	StringTie	exon	38379843	38383923	1000	-	.	gene_id "MSTRG.115149"; transcript_id "MSTRG.115149.25"; exon_number "1";
chr21	StringTie	exon	38390995	38391042	1000	-	.	gene_id "MSTRG.115149"; transcript_id "MSTRG.115149.25"; exon_number "2";
chr21	StringTie	exon	38391659	38391715	1000	-	.	gene_id "MSTRG.115149"; transcript_id "MSTRG.115149.25"; exon_number "3";
chr21	StringTie	exon	38392376	38392444	1000	-	.	gene_id "MSTRG.115149"; transcript_id "MSTRG.115149.25"; exon_number "4";
chr21	StringTie	exon	38402557	38402637	1000	-	.	gene_id "MSTRG.115149"; transcript_id "MSTRG.115149.25"; exon_number "5";
chr21	StringTie	exon	38403506	38403709	1000	-	.	gene_id "MSTRG.115149"; transcript_id "MSTRG.115149.25"; exon_number "6";
chr21	StringTie	exon	38423410	38423561	1000	-	.	gene_id "MSTRG.115149"; transcript_id "MSTRG.115149.25"; exon_number "7";
chr21	StringTie	exon	38445404	38445621	1000	-	.	gene_id "MSTRG.115149"; transcript_id "MSTRG.115149.25"; exon_number "8";
chr21	StringTie	exon	38575662	38575747	1000	-	.	gene_id "MSTRG.115149"; transcript_id "MSTRG.115149.25"; exon_number "9";
chr21	StringTie	exon	38584844	38584945	1000	-	.	gene_id "MSTRG.115149"; transcript_id "MSTRG.115149.25"; exon_number "10";
chr21	StringTie	exon	38594474	38594643	1000	-	.	gene_id "MSTRG.115149"; transcript_id "MSTRG.115149.25"; exon_number "11";
chr21	StringTie	exon	38596903	38596915	1000	-	.	gene_id "MSTRG.115149"; transcript_id "MSTRG.115149.25"; exon_number "12";
chr21	StringTie	transcript	38379933	38449105	1000	-	.	gene_id "MSTRG.115149"; transcript_id "MSTRG.115149.26";
chr21	StringTie	exon	38379933	38383923	1000	-	.	gene_id "MSTRG.115149"; transcript_id "MSTRG.115149.26"; exon_number "1";
chr21	StringTie	exon	38390995	38391042	1000	-	.	gene_id "MSTRG.115149"; transcript_id "MSTRG.115149.26"; exon_number "2";
chr21	StringTie	exon	38391659	38391715	1000	-	.	gene_id "MSTRG.115149"; transcript_id "MSTRG.115149.26"; exon_number "3";
chr21	StringTie	exon	38392376	38392444	1000	-	.	gene_id "MSTRG.115149"; transcript_id "MSTRG.115149.26"; exon_number "4";
chr21	StringTie	exon	38400574	38400645	1000	-	.	gene_id "MSTRG.115149"; transcript_id "MSTRG.115149.26"; exon_number "5";
chr21	StringTie	exon	38403506	38403709	1000	-	.	gene_id "MSTRG.115149"; transcript_id "MSTRG.115149.26"; exon_number "6";
chr21	StringTie	exon	38423410	38423561	1000	-	.	gene_id "MSTRG.115149"; transcript_id "MSTRG.115149.26"; exon_number "7";
chr21	StringTie	exon	38445404	38445621	1000	-	.	gene_id "MSTRG.115149"; transcript_id "MSTRG.115149.26"; exon_number "8";
chr21	StringTie	exon	38449022	38449105	1000	-	.	gene_id "MSTRG.115149"; transcript_id "MSTRG.115149.26"; exon_number "9";
chr21	StringTie	transcript	38379994	38661694	1000	-	.	gene_id "MSTRG.115149"; transcript_id "MSTRG.115149.27";
chr21	StringTie	exon	38379994	38383912	1000	-	.	gene_id "MSTRG.115149"; transcript_id "MSTRG.115149.27"; exon_number "1";
chr21	StringTie	exon	38390995	38391042	1000	-	.	gene_id "MSTRG.115149"; transcript_id "MSTRG.115149.27"; exon_number "2";
chr21	StringTie	exon	38391659	38391715	1000	-	.	gene_id "MSTRG.115149"; transcript_id "MSTRG.115149.27"; exon_number "3";
chr21	StringTie	exon	38392376	38392444	1000	-	.	gene_id "MSTRG.115149"; transcript_id "MSTRG.115149.27"; exon_number "4";
chr21	StringTie	exon	38400574	38400645	1000	-	.	gene_id "MSTRG.115149"; transcript_id "MSTRG.115149.27"; exon_number "5";
chr21	StringTie	exon	38402557	38402637	1000	-	.	gene_id "MSTRG.115149"; transcript_id "MSTRG.115149.27"; exon_number "6";
chr21	StringTie	exon	38403506	38403709	1000	-	.	gene_id "MSTRG.115149"; transcript_id "MSTRG.115149.27"; exon_number "7";
chr21	StringTie	exon	38423410	38423561	1000	-	.	gene_id "MSTRG.115149"; transcript_id "MSTRG.115149.27"; exon_number "8";
chr21	StringTie	exon	38445404	38445621	1000	-	.	gene_id "MSTRG.115149"; transcript_id "MSTRG.115149.27"; exon_number "9";
chr21	StringTie	exon	38575662	38575747	1000	-	.	gene_id "MSTRG.115149"; transcript_id "MSTRG.115149.27"; exon_number "10";
chr21	StringTie	exon	38584844	38584945	1000	-	.	gene_id "MSTRG.115149"; transcript_id "MSTRG.115149.27"; exon_number "11";
chr21	StringTie	exon	38661658	38661694	1000	-	.	gene_id "MSTRG.115149"; transcript_id "MSTRG.115149.27"; exon_number "12";
chr21	StringTie	transcript	38380016	38469416	1000	-	.	gene_id "MSTRG.115149"; transcript_id "MSTRG.115149.28";
chr21	StringTie	exon	38380016	38383923	1000	-	.	gene_id "MSTRG.115149"; transcript_id "MSTRG.115149.28"; exon_number "1";
chr21	StringTie	exon	38390995	38391042	1000	-	.	gene_id "MSTRG.115149"; transcript_id "MSTRG.115149.28"; exon_number "2";
chr21	StringTie	exon	38391659	38391715	1000	-	.	gene_id "MSTRG.115149"; transcript_id "MSTRG.115149.28"; exon_number "3";
chr21	StringTie	exon	38392376	38392444	1000	-	.	gene_id "MSTRG.115149"; transcript_id "MSTRG.115149.28"; exon_number "4";
chr21	StringTie	exon	38402557	38402637	1000	-	.	gene_id "MSTRG.115149"; transcript_id "MSTRG.115149.28"; exon_number "5";
chr21	StringTie	exon	38403506	38403709	1000	-	.	gene_id "MSTRG.115149"; transcript_id "MSTRG.115149.28"; exon_number "6";
chr21	StringTie	exon	38423410	38423561	1000	-	.	gene_id "MSTRG.115149"; transcript_id "MSTRG.115149.28"; exon_number "7";
chr21	StringTie	exon	38445404	38445621	1000	-	.	gene_id "MSTRG.115149"; transcript_id "MSTRG.115149.28"; exon_number "8";
chr21	StringTie	exon	38469372	38469416	1000	-	.	gene_id "MSTRG.115149"; transcript_id "MSTRG.115149.28"; exon_number "9";
chr21	StringTie	transcript	38380020	38449056	1000	-	.	gene_id "MSTRG.115149"; transcript_id "MSTRG.115149.29";
chr21	StringTie	exon	38380020	38383923	1000	-	.	gene_id "MSTRG.115149"; transcript_id "MSTRG.115149.29"; exon_number "1";
chr21	StringTie	exon	38390995	38391042	1000	-	.	gene_id "MSTRG.115149"; transcript_id "MSTRG.115149.29"; exon_number "2";
chr21	StringTie	exon	38391659	38391715	1000	-	.	gene_id "MSTRG.115149"; transcript_id "MSTRG.115149.29"; exon_number "3";
chr21	StringTie	exon	38392376	38392444	1000	-	.	gene_id "MSTRG.115149"; transcript_id "MSTRG.115149.29"; exon_number "4";
chr21	StringTie	exon	38400574	38400645	1000	-	.	gene_id "MSTRG.115149"; transcript_id "MSTRG.115149.29"; exon_number "5";
chr21	StringTie	exon	38402557	38402637	1000	-	.	gene_id "MSTRG.115149"; transcript_id "MSTRG.115149.29"; exon_number "6";
chr21	StringTie	exon	38403506	38403709	1000	-	.	gene_id "MSTRG.115149"; transcript_id "MSTRG.115149.29"; exon_number "7";
chr21	StringTie	exon	38423405	38430388	1000	-	.	gene_id "MSTRG.115149"; transcript_id "MSTRG.115149.29"; exon_number "8";
chr21	StringTie	exon	38445404	38445621	1000	-	.	gene_id "MSTRG.115149"; transcript_id "MSTRG.115149.29"; exon_number "9";
chr21	StringTie	exon	38449022	38449056	1000	-	.	gene_id "MSTRG.115149"; transcript_id "MSTRG.115149.29"; exon_number "10";
chr21	StringTie	transcript	38378894	38449105	1000	-	.	gene_id "MSTRG.115149"; transcript_id "MSTRG.115149.3";
chr21	StringTie	exon	38378894	38383923	1000	-	.	gene_id "MSTRG.115149"; transcript_id "MSTRG.115149.3"; exon_number "1";
chr21	StringTie	exon	38390995	38391042	1000	-	.	gene_id "MSTRG.115149"; transcript_id "MSTRG.115149.3"; exon_number "2";
chr21	StringTie	exon	38391659	38391715	1000	-	.	gene_id "MSTRG.115149"; transcript_id "MSTRG.115149.3"; exon_number "3";
chr21	StringTie	exon	38392376	38392444	1000	-	.	gene_id "MSTRG.115149"; transcript_id "MSTRG.115149.3"; exon_number "4";
chr21	StringTie	exon	38403506	38403709	1000	-	.	gene_id "MSTRG.115149"; transcript_id "MSTRG.115149.3"; exon_number "5";
chr21	StringTie	exon	38423410	38423561	1000	-	.	gene_id "MSTRG.115149"; transcript_id "MSTRG.115149.3"; exon_number "6";
chr21	StringTie	exon	38445404	38445621	1000	-	.	gene_id "MSTRG.115149"; transcript_id "MSTRG.115149.3"; exon_number "7";
chr21	StringTie	exon	38449022	38449105	1000	-	.	gene_id "MSTRG.115149"; transcript_id "MSTRG.115149.3"; exon_number "8";
chr21	StringTie	transcript	38380027	38611366	1000	-	.	gene_id "MSTRG.115149"; transcript_id "MSTRG.115149.30";
chr21	StringTie	exon	38380027	38383923	1000	-	.	gene_id "MSTRG.115149"; transcript_id "MSTRG.115149.30"; exon_number "1";
chr21	StringTie	exon	38390995	38391042	1000	-	.	gene_id "MSTRG.115149"; transcript_id "MSTRG.115149.30"; exon_number "2";
chr21	StringTie	exon	38391659	38391715	1000	-	.	gene_id "MSTRG.115149"; transcript_id "MSTRG.115149.30"; exon_number "3";
chr21	StringTie	exon	38392376	38392444	1000	-	.	gene_id "MSTRG.115149"; transcript_id "MSTRG.115149.30"; exon_number "4";
chr21	StringTie	exon	38402557	38402637	1000	-	.	gene_id "MSTRG.115149"; transcript_id "MSTRG.115149.30"; exon_number "5";
chr21	StringTie	exon	38403506	38403709	1000	-	.	gene_id "MSTRG.115149"; transcript_id "MSTRG.115149.30"; exon_number "6";
chr21	StringTie	exon	38423410	38423561	1000	-	.	gene_id "MSTRG.115149"; transcript_id "MSTRG.115149.30"; exon_number "7";
chr21	StringTie	exon	38575662	38575747	1000	-	.	gene_id "MSTRG.115149"; transcript_id "MSTRG.115149.30"; exon_number "8";
chr21	StringTie	exon	38584844	38584945	1000	-	.	gene_id "MSTRG.115149"; transcript_id "MSTRG.115149.30"; exon_number "9";
chr21	StringTie	exon	38611259	38611366	1000	-	.	gene_id "MSTRG.115149"; transcript_id "MSTRG.115149.30"; exon_number "10";
chr21	StringTie	transcript	38380036	38661694	1000	-	.	gene_id "MSTRG.115149"; transcript_id "MSTRG.115149.39";
chr21	StringTie	exon	38380036	38383923	1000	-	.	gene_id "MSTRG.115149"; transcript_id "MSTRG.115149.39"; exon_number "1";
chr21	StringTie	exon	38390995	38391070	1000	-	.	gene_id "MSTRG.115149"; transcript_id "MSTRG.115149.39"; exon_number "2";
chr21	StringTie	exon	38391659	38391715	1000	-	.	gene_id "MSTRG.115149"; transcript_id "MSTRG.115149.39"; exon_number "3";
chr21	StringTie	exon	38392376	38392444	1000	-	.	gene_id "MSTRG.115149"; transcript_id "MSTRG.115149.39"; exon_number "4";
chr21	StringTie	exon	38400574	38400645	1000	-	.	gene_id "MSTRG.115149"; transcript_id "MSTRG.115149.39"; exon_number "5";
chr21	StringTie	exon	38402557	38402637	1000	-	.	gene_id "MSTRG.115149"; transcript_id "MSTRG.115149.39"; exon_number "6";
chr21	StringTie	exon	38403506	38403709	1000	-	.	gene_id "MSTRG.115149"; transcript_id "MSTRG.115149.39"; exon_number "7";
chr21	StringTie	exon	38423410	38423561	1000	-	.	gene_id "MSTRG.115149"; transcript_id "MSTRG.115149.39"; exon_number "8";
chr21	StringTie	exon	38445404	38445621	1000	-	.	gene_id "MSTRG.115149"; transcript_id "MSTRG.115149.39"; exon_number "9";
chr21	StringTie	exon	38575662	38575747	1000	-	.	gene_id "MSTRG.115149"; transcript_id "MSTRG.115149.39"; exon_number "10";
chr21	StringTie	exon	38584844	38584945	1000	-	.	gene_id "MSTRG.115149"; transcript_id "MSTRG.115149.39"; exon_number "11";
chr21	StringTie	exon	38661658	38661694	1000	-	.	gene_id "MSTRG.115149"; transcript_id "MSTRG.115149.39"; exon_number "12";
chr21	StringTie	transcript	38378948	38449184	1000	-	.	gene_id "MSTRG.115149"; transcript_id "MSTRG.115149.4";
chr21	StringTie	exon	38378948	38383923	1000	-	.	gene_id "MSTRG.115149"; transcript_id "MSTRG.115149.4"; exon_number "1";
chr21	StringTie	exon	38390995	38391042	1000	-	.	gene_id "MSTRG.115149"; transcript_id "MSTRG.115149.4"; exon_number "2";
chr21	StringTie	exon	38391659	38391715	1000	-	.	gene_id "MSTRG.115149"; transcript_id "MSTRG.115149.4"; exon_number "3";
chr21	StringTie	exon	38392376	38392444	1000	-	.	gene_id "MSTRG.115149"; transcript_id "MSTRG.115149.4"; exon_number "4";
chr21	StringTie	exon	38400574	38400645	1000	-	.	gene_id "MSTRG.115149"; transcript_id "MSTRG.115149.4"; exon_number "5";
chr21	StringTie	exon	38402557	38402637	1000	-	.	gene_id "MSTRG.115149"; transcript_id "MSTRG.115149.4"; exon_number "6";
chr21	StringTie	exon	38403506	38403709	1000	-	.	gene_id "MSTRG.115149"; transcript_id "MSTRG.115149.4"; exon_number "7";
chr21	StringTie	exon	38423410	38423561	1000	-	.	gene_id "MSTRG.115149"; transcript_id "MSTRG.115149.4"; exon_number "8";
chr21	StringTie	exon	38445404	38445621	1000	-	.	gene_id "MSTRG.115149"; transcript_id "MSTRG.115149.4"; exon_number "9";
chr21	StringTie	exon	38449022	38449184	1000	-	.	gene_id "MSTRG.115149"; transcript_id "MSTRG.115149.4"; exon_number "10";
chr21	StringTie	transcript	38380046	38498474	1000	-	.	gene_id "MSTRG.115149"; transcript_id "MSTRG.115149.40";
chr21	StringTie	exon	38380046	38383923	1000	-	.	gene_id "MSTRG.115149"; transcript_id "MSTRG.115149.40"; exon_number "1";
chr21	StringTie	exon	38390995	38391042	1000	-	.	gene_id "MSTRG.115149"; transcript_id "MSTRG.115149.40"; exon_number "2";
chr21	StringTie	exon	38391659	38391715	1000	-	.	gene_id "MSTRG.115149"; transcript_id "MSTRG.115149.40"; exon_number "3";
chr21	StringTie	exon	38392376	38392444	1000	-	.	gene_id "MSTRG.115149"; transcript_id "MSTRG.115149.40"; exon_number "4";
chr21	StringTie	exon	38403506	38403709	1000	-	.	gene_id "MSTRG.115149"; transcript_id "MSTRG.115149.40"; exon_number "5";
chr21	StringTie	exon	38423410	38423561	1000	-	.	gene_id "MSTRG.115149"; transcript_id "MSTRG.115149.40"; exon_number "6";
chr21	StringTie	exon	38445404	38445621	1000	-	.	gene_id "MSTRG.115149"; transcript_id "MSTRG.115149.40"; exon_number "7";
chr21	StringTie	exon	38498363	38498474	1000	-	.	gene_id "MSTRG.115149"; transcript_id "MSTRG.115149.40"; exon_number "8";
chr21	StringTie	transcript	38380046	38498486	1000	-	.	gene_id "MSTRG.115149"; transcript_id "MSTRG.115149.41";
chr21	StringTie	exon	38380046	38383923	1000	-	.	gene_id "MSTRG.115149"; transcript_id "MSTRG.115149.41"; exon_number "1";
chr21	StringTie	exon	38390995	38391042	1000	-	.	gene_id "MSTRG.115149"; transcript_id "MSTRG.115149.41"; exon_number "2";
chr21	StringTie	exon	38391659	38391715	1000	-	.	gene_id "MSTRG.115149"; transcript_id "MSTRG.115149.41"; exon_number "3";
chr21	StringTie	exon	38392376	38392444	1000	-	.	gene_id "MSTRG.115149"; transcript_id "MSTRG.115149.41"; exon_number "4";
chr21	StringTie	exon	38400574	38400645	1000	-	.	gene_id "MSTRG.115149"; transcript_id "MSTRG.115149.41"; exon_number "5";
chr21	StringTie	exon	38403506	38403709	1000	-	.	gene_id "MSTRG.115149"; transcript_id "MSTRG.115149.41"; exon_number "6";
chr21	StringTie	exon	38423410	38423561	1000	-	.	gene_id "MSTRG.115149"; transcript_id "MSTRG.115149.41"; exon_number "7";
chr21	StringTie	exon	38445404	38445621	1000	-	.	gene_id "MSTRG.115149"; transcript_id "MSTRG.115149.41"; exon_number "8";
chr21	StringTie	exon	38498363	38498486	1000	-	.	gene_id "MSTRG.115149"; transcript_id "MSTRG.115149.41"; exon_number "9";
chr21	StringTie	transcript	38380049	38661694	1000	-	.	gene_id "MSTRG.115149"; transcript_id "MSTRG.115149.42";
chr21	StringTie	exon	38380049	38383923	1000	-	.	gene_id "MSTRG.115149"; transcript_id "MSTRG.115149.42"; exon_number "1";
chr21	StringTie	exon	38390995	38391042	1000	-	.	gene_id "MSTRG.115149"; transcript_id "MSTRG.115149.42"; exon_number "2";
chr21	StringTie	exon	38391659	38391715	1000	-	.	gene_id "MSTRG.115149"; transcript_id "MSTRG.115149.42"; exon_number "3";
chr21	StringTie	exon	38392376	38392444	1000	-	.	gene_id "MSTRG.115149"; transcript_id "MSTRG.115149.42"; exon_number "4";
chr21	StringTie	exon	38402557	38402637	1000	-	.	gene_id "MSTRG.115149"; transcript_id "MSTRG.115149.42"; exon_number "5";
chr21	StringTie	exon	38403506	38403709	1000	-	.	gene_id "MSTRG.115149"; transcript_id "MSTRG.115149.42"; exon_number "6";
chr21	StringTie	exon	38423410	38423561	1000	-	.	gene_id "MSTRG.115149"; transcript_id "MSTRG.115149.42"; exon_number "7";
chr21	StringTie	exon	38445404	38445621	1000	-	.	gene_id "MSTRG.115149"; transcript_id "MSTRG.115149.42"; exon_number "8";
chr21	StringTie	exon	38470875	38472080	1000	-	.	gene_id "MSTRG.115149"; transcript_id "MSTRG.115149.42"; exon_number "9";
chr21	StringTie	exon	38474027	38474121	1000	-	.	gene_id "MSTRG.115149"; transcript_id "MSTRG.115149.42"; exon_number "10";
chr21	StringTie	exon	38575662	38575747	1000	-	.	gene_id "MSTRG.115149"; transcript_id "MSTRG.115149.42"; exon_number "11";
chr21	StringTie	exon	38584844	38584945	1000	-	.	gene_id "MSTRG.115149"; transcript_id "MSTRG.115149.42"; exon_number "12";
chr21	StringTie	exon	38661658	38661694	1000	-	.	gene_id "MSTRG.115149"; transcript_id "MSTRG.115149.42"; exon_number "13";
chr21	StringTie	transcript	38380073	38460809	1000	-	.	gene_id "MSTRG.115149"; transcript_id "MSTRG.115149.43";
chr21	StringTie	exon	38380073	38383923	1000	-	.	gene_id "MSTRG.115149"; transcript_id "MSTRG.115149.43"; exon_number "1";
chr21	StringTie	exon	38390995	38391042	1000	-	.	gene_id "MSTRG.115149"; transcript_id "MSTRG.115149.43"; exon_number "2";
chr21	StringTie	exon	38391659	38391715	1000	-	.	gene_id "MSTRG.115149"; transcript_id "MSTRG.115149.43"; exon_number "3";
chr21	StringTie	exon	38392376	38392444	1000	-	.	gene_id "MSTRG.115149"; transcript_id "MSTRG.115149.43"; exon_number "4";
chr21	StringTie	exon	38400574	38400645	1000	-	.	gene_id "MSTRG.115149"; transcript_id "MSTRG.115149.43"; exon_number "5";
chr21	StringTie	exon	38402557	38402637	1000	-	.	gene_id "MSTRG.115149"; transcript_id "MSTRG.115149.43"; exon_number "6";
chr21	StringTie	exon	38403506	38403709	1000	-	.	gene_id "MSTRG.115149"; transcript_id "MSTRG.115149.43"; exon_number "7";
chr21	StringTie	exon	38423410	38423561	1000	-	.	gene_id "MSTRG.115149"; transcript_id "MSTRG.115149.43"; exon_number "8";
chr21	StringTie	exon	38445404	38445621	1000	-	.	gene_id "MSTRG.115149"; transcript_id "MSTRG.115149.43"; exon_number "9";
chr21	StringTie	exon	38460786	38460809	1000	-	.	gene_id "MSTRG.115149"; transcript_id "MSTRG.115149.43"; exon_number "10";
chr21	StringTie	transcript	38394982	38460805	1000	-	.	gene_id "MSTRG.115149"; transcript_id "MSTRG.115149.47";
chr21	StringTie	exon	38394982	38395580	1000	-	.	gene_id "MSTRG.115149"; transcript_id "MSTRG.115149.47"; exon_number "1";
chr21	StringTie	exon	38400574	38400645	1000	-	.	gene_id "MSTRG.115149"; transcript_id "MSTRG.115149.47"; exon_number "2";
chr21	StringTie	exon	38402557	38402637	1000	-	.	gene_id "MSTRG.115149"; transcript_id "MSTRG.115149.47"; exon_number "3";
chr21	StringTie	exon	38403506	38403709	1000	-	.	gene_id "MSTRG.115149"; transcript_id "MSTRG.115149.47"; exon_number "4";
chr21	StringTie	exon	38423410	38423561	1000	-	.	gene_id "MSTRG.115149"; transcript_id "MSTRG.115149.47"; exon_number "5";
chr21	StringTie	exon	38445404	38445621	1000	-	.	gene_id "MSTRG.115149"; transcript_id "MSTRG.115149.47"; exon_number "6";
chr21	StringTie	exon	38460786	38460805	1000	-	.	gene_id "MSTRG.115149"; transcript_id "MSTRG.115149.47"; exon_number "7";
chr21	StringTie	transcript	38395345	38498543	1000	-	.	gene_id "MSTRG.115149"; transcript_id "MSTRG.115149.48";
chr21	StringTie	exon	38395345	38395580	1000	-	.	gene_id "MSTRG.115149"; transcript_id "MSTRG.115149.48"; exon_number "1";
chr21	StringTie	exon	38400574	38400645	1000	-	.	gene_id "MSTRG.115149"; transcript_id "MSTRG.115149.48"; exon_number "2";
chr21	StringTie	exon	38402557	38402637	1000	-	.	gene_id "MSTRG.115149"; transcript_id "MSTRG.115149.48"; exon_number "3";
chr21	StringTie	exon	38403506	38403709	1000	-	.	gene_id "MSTRG.115149"; transcript_id "MSTRG.115149.48"; exon_number "4";
chr21	StringTie	exon	38423410	38423561	1000	-	.	gene_id "MSTRG.115149"; transcript_id "MSTRG.115149.48"; exon_number "5";
chr21	StringTie	exon	38445404	38445621	1000	-	.	gene_id "MSTRG.115149"; transcript_id "MSTRG.115149.48"; exon_number "6";
chr21	StringTie	exon	38474027	38474121	1000	-	.	gene_id "MSTRG.115149"; transcript_id "MSTRG.115149.48"; exon_number "7";
chr21	StringTie	exon	38498363	38498543	1000	-	.	gene_id "MSTRG.115149"; transcript_id "MSTRG.115149.48"; exon_number "8";
chr21	StringTie	transcript	38378948	38449396	1000	-	.	gene_id "MSTRG.115149"; transcript_id "MSTRG.115149.5";
chr21	StringTie	exon	38378948	38383923	1000	-	.	gene_id "MSTRG.115149"; transcript_id "MSTRG.115149.5"; exon_number "1";
chr21	StringTie	exon	38390995	38391042	1000	-	.	gene_id "MSTRG.115149"; transcript_id "MSTRG.115149.5"; exon_number "2";
chr21	StringTie	exon	38391659	38391715	1000	-	.	gene_id "MSTRG.115149"; transcript_id "MSTRG.115149.5"; exon_number "3";
chr21	StringTie	exon	38392376	38392444	1000	-	.	gene_id "MSTRG.115149"; transcript_id "MSTRG.115149.5"; exon_number "4";
chr21	StringTie	exon	38402557	38402637	1000	-	.	gene_id "MSTRG.115149"; transcript_id "MSTRG.115149.5"; exon_number "5";
chr21	StringTie	exon	38403506	38403709	1000	-	.	gene_id "MSTRG.115149"; transcript_id "MSTRG.115149.5"; exon_number "6";
chr21	StringTie	exon	38423410	38423561	1000	-	.	gene_id "MSTRG.115149"; transcript_id "MSTRG.115149.5"; exon_number "7";
chr21	StringTie	exon	38445404	38445621	1000	-	.	gene_id "MSTRG.115149"; transcript_id "MSTRG.115149.5"; exon_number "8";
chr21	StringTie	exon	38449022	38449396	1000	-	.	gene_id "MSTRG.115149"; transcript_id "MSTRG.115149.5"; exon_number "9";
chr21	StringTie	transcript	38423221	38423558	1000	-	.	gene_id "MSTRG.115149"; transcript_id "MSTRG.115149.53";
chr21	StringTie	exon	38423221	38423293	1000	-	.	gene_id "MSTRG.115149"; transcript_id "MSTRG.115149.53"; exon_number "1";
chr21	StringTie	exon	38423405	38423558	1000	-	.	gene_id "MSTRG.115149"; transcript_id "MSTRG.115149.53"; exon_number "2";
chr21	StringTie	transcript	38557792	38594737	1000	-	.	gene_id "MSTRG.115149"; transcript_id "MSTRG.115149.55";
chr21	StringTie	exon	38557792	38563558	1000	-	.	gene_id "MSTRG.115149"; transcript_id "MSTRG.115149.55"; exon_number "1";
chr21	StringTie	exon	38575662	38575747	1000	-	.	gene_id "MSTRG.115149"; transcript_id "MSTRG.115149.55"; exon_number "2";
chr21	StringTie	exon	38584844	38584945	1000	-	.	gene_id "MSTRG.115149"; transcript_id "MSTRG.115149.55"; exon_number "3";
chr21	StringTie	exon	38594474	38594737	1000	-	.	gene_id "MSTRG.115149"; transcript_id "MSTRG.115149.55"; exon_number "4";
chr21	StringTie	transcript	38567837	38594643	1000	-	.	gene_id "MSTRG.115149"; transcript_id "MSTRG.115149.56";
chr21	StringTie	exon	38567837	38567939	1000	-	.	gene_id "MSTRG.115149"; transcript_id "MSTRG.115149.56"; exon_number "1";
chr21	StringTie	exon	38575662	38575747	1000	-	.	gene_id "MSTRG.115149"; transcript_id "MSTRG.115149.56"; exon_number "2";
chr21	StringTie	exon	38584844	38584945	1000	-	.	gene_id "MSTRG.115149"; transcript_id "MSTRG.115149.56"; exon_number "3";
chr21	StringTie	exon	38594474	38594643	1000	-	.	gene_id "MSTRG.115149"; transcript_id "MSTRG.115149.56"; exon_number "4";
chr21	StringTie	transcript	38569251	38594999	1000	-	.	gene_id "MSTRG.115149"; transcript_id "MSTRG.115149.57";
chr21	StringTie	exon	38569251	38570912	1000	-	.	gene_id "MSTRG.115149"; transcript_id "MSTRG.115149.57"; exon_number "1";
chr21	StringTie	exon	38575662	38575747	1000	-	.	gene_id "MSTRG.115149"; transcript_id "MSTRG.115149.57"; exon_number "2";
chr21	StringTie	exon	38584844	38584945	1000	-	.	gene_id "MSTRG.115149"; transcript_id "MSTRG.115149.57"; exon_number "3";
chr21	StringTie	exon	38594474	38594999	1000	-	.	gene_id "MSTRG.115149"; transcript_id "MSTRG.115149.57"; exon_number "4";
chr21	StringTie	transcript	38573974	38594702	1000	-	.	gene_id "MSTRG.115149"; transcript_id "MSTRG.115149.58";
chr21	StringTie	exon	38573974	38575211	1000	-	.	gene_id "MSTRG.115149"; transcript_id "MSTRG.115149.58"; exon_number "1";
chr21	StringTie	exon	38575662	38575747	1000	-	.	gene_id "MSTRG.115149"; transcript_id "MSTRG.115149.58"; exon_number "2";
chr21	StringTie	exon	38584844	38584945	1000	-	.	gene_id "MSTRG.115149"; transcript_id "MSTRG.115149.58"; exon_number "3";
chr21	StringTie	exon	38594474	38594702	1000	-	.	gene_id "MSTRG.115149"; transcript_id "MSTRG.115149.58"; exon_number "4";
chr21	StringTie	transcript	38575150	38597037	1000	-	.	gene_id "MSTRG.115149"; transcript_id "MSTRG.115149.59";
chr21	StringTie	exon	38575150	38575211	1000	-	.	gene_id "MSTRG.115149"; transcript_id "MSTRG.115149.59"; exon_number "1";
chr21	StringTie	exon	38575662	38575747	1000	-	.	gene_id "MSTRG.115149"; transcript_id "MSTRG.115149.59"; exon_number "2";
chr21	StringTie	exon	38584844	38584945	1000	-	.	gene_id "MSTRG.115149"; transcript_id "MSTRG.115149.59"; exon_number "3";
chr21	StringTie	exon	38596928	38597037	1000	-	.	gene_id "MSTRG.115149"; transcript_id "MSTRG.115149.59"; exon_number "4";
chr21	StringTie	transcript	38379105	38445698	1000	-	.	gene_id "MSTRG.115149"; transcript_id "MSTRG.115149.6";
chr21	StringTie	exon	38379105	38383923	1000	-	.	gene_id "MSTRG.115149"; transcript_id "MSTRG.115149.6"; exon_number "1";
chr21	StringTie	exon	38390995	38391042	1000	-	.	gene_id "MSTRG.115149"; transcript_id "MSTRG.115149.6"; exon_number "2";
chr21	StringTie	exon	38391659	38391715	1000	-	.	gene_id "MSTRG.115149"; transcript_id "MSTRG.115149.6"; exon_number "3";
chr21	StringTie	exon	38392376	38392444	1000	-	.	gene_id "MSTRG.115149"; transcript_id "MSTRG.115149.6"; exon_number "4";
chr21	StringTie	exon	38402557	38402637	1000	-	.	gene_id "MSTRG.115149"; transcript_id "MSTRG.115149.6"; exon_number "5";
chr21	StringTie	exon	38403506	38403709	1000	-	.	gene_id "MSTRG.115149"; transcript_id "MSTRG.115149.6"; exon_number "6";
chr21	StringTie	exon	38423405	38423561	1000	-	.	gene_id "MSTRG.115149"; transcript_id "MSTRG.115149.6"; exon_number "7";
chr21	StringTie	exon	38445404	38445698	1000	-	.	gene_id "MSTRG.115149"; transcript_id "MSTRG.115149.6"; exon_number "8";
chr21	StringTie	transcript	38575661	38585639	1000	-	.	gene_id "MSTRG.115149"; transcript_id "MSTRG.115149.60";
chr21	StringTie	exon	38575661	38575747	1000	-	.	gene_id "MSTRG.115149"; transcript_id "MSTRG.115149.60"; exon_number "1";
chr21	StringTie	exon	38584844	38584945	1000	-	.	gene_id "MSTRG.115149"; transcript_id "MSTRG.115149.60"; exon_number "2";
chr21	StringTie	exon	38585487	38585639	1000	-	.	gene_id "MSTRG.115149"; transcript_id "MSTRG.115149.60"; exon_number "3";
chr21	StringTie	transcript	38379231	38459183	1000	-	.	gene_id "MSTRG.115149"; transcript_id "MSTRG.115149.7";
chr21	StringTie	exon	38379231	38383923	1000	-	.	gene_id "MSTRG.115149"; transcript_id "MSTRG.115149.7"; exon_number "1";
chr21	StringTie	exon	38390995	38391042	1000	-	.	gene_id "MSTRG.115149"; transcript_id "MSTRG.115149.7"; exon_number "2";
chr21	StringTie	exon	38391659	38391715	1000	-	.	gene_id "MSTRG.115149"; transcript_id "MSTRG.115149.7"; exon_number "3";
chr21	StringTie	exon	38392376	38392444	1000	-	.	gene_id "MSTRG.115149"; transcript_id "MSTRG.115149.7"; exon_number "4";
chr21	StringTie	exon	38400574	38400645	1000	-	.	gene_id "MSTRG.115149"; transcript_id "MSTRG.115149.7"; exon_number "5";
chr21	StringTie	exon	38402557	38402637	1000	-	.	gene_id "MSTRG.115149"; transcript_id "MSTRG.115149.7"; exon_number "6";
chr21	StringTie	exon	38403506	38403709	1000	-	.	gene_id "MSTRG.115149"; transcript_id "MSTRG.115149.7"; exon_number "7";
chr21	StringTie	exon	38423410	38423561	1000	-	.	gene_id "MSTRG.115149"; transcript_id "MSTRG.115149.7"; exon_number "8";
chr21	StringTie	exon	38445404	38445621	1000	-	.	gene_id "MSTRG.115149"; transcript_id "MSTRG.115149.7"; exon_number "9";
chr21	StringTie	exon	38458776	38459183	1000	-	.	gene_id "MSTRG.115149"; transcript_id "MSTRG.115149.7"; exon_number "10";
chr21	StringTie	transcript	38379267	38597084	1000	-	.	gene_id "MSTRG.115149"; transcript_id "MSTRG.115149.8";
chr21	StringTie	exon	38379267	38383923	1000	-	.	gene_id "MSTRG.115149"; transcript_id "MSTRG.115149.8"; exon_number "1";
chr21	StringTie	exon	38390995	38391042	1000	-	.	gene_id "MSTRG.115149"; transcript_id "MSTRG.115149.8"; exon_number "2";
chr21	StringTie	exon	38391659	38391715	1000	-	.	gene_id "MSTRG.115149"; transcript_id "MSTRG.115149.8"; exon_number "3";
chr21	StringTie	exon	38392376	38392444	1000	-	.	gene_id "MSTRG.115149"; transcript_id "MSTRG.115149.8"; exon_number "4";
chr21	StringTie	exon	38402557	38402637	1000	-	.	gene_id "MSTRG.115149"; transcript_id "MSTRG.115149.8"; exon_number "5";
chr21	StringTie	exon	38403506	38403709	1000	-	.	gene_id "MSTRG.115149"; transcript_id "MSTRG.115149.8"; exon_number "6";
chr21	StringTie	exon	38423410	38423561	1000	-	.	gene_id "MSTRG.115149"; transcript_id "MSTRG.115149.8"; exon_number "7";
chr21	StringTie	exon	38445404	38445621	1000	-	.	gene_id "MSTRG.115149"; transcript_id "MSTRG.115149.8"; exon_number "8";
chr21	StringTie	exon	38575662	38575747	1000	-	.	gene_id "MSTRG.115149"; transcript_id "MSTRG.115149.8"; exon_number "9";
chr21	StringTie	exon	38584844	38584945	1000	-	.	gene_id "MSTRG.115149"; transcript_id "MSTRG.115149.8"; exon_number "10";
chr21	StringTie	exon	38594474	38594643	1000	-	.	gene_id "MSTRG.115149"; transcript_id "MSTRG.115149.8"; exon_number "11";
chr21	StringTie	exon	38596928	38597084	1000	-	.	gene_id "MSTRG.115149"; transcript_id "MSTRG.115149.8"; exon_number "12";
chr21	StringTie	transcript	38379267	38449108	1000	-	.	gene_id "MSTRG.115149"; transcript_id "MSTRG.115149.9";
chr21	StringTie	exon	38379267	38383923	1000	-	.	gene_id "MSTRG.115149"; transcript_id "MSTRG.115149.9"; exon_number "1";
chr21	StringTie	exon	38390995	38391042	1000	-	.	gene_id "MSTRG.115149"; transcript_id "MSTRG.115149.9"; exon_number "2";
chr21	StringTie	exon	38391659	38402637	1000	-	.	gene_id "MSTRG.115149"; transcript_id "MSTRG.115149.9"; exon_number "3";
chr21	StringTie	exon	38403506	38403709	1000	-	.	gene_id "MSTRG.115149"; transcript_id "MSTRG.115149.9"; exon_number "4";
chr21	StringTie	exon	38423410	38423561	1000	-	.	gene_id "MSTRG.115149"; transcript_id "MSTRG.115149.9"; exon_number "5";
chr21	StringTie	exon	38445404	38445621	1000	-	.	gene_id "MSTRG.115149"; transcript_id "MSTRG.115149.9"; exon_number "6";
chr21	StringTie	exon	38449014	38449108	1000	-	.	gene_id "MSTRG.115149"; transcript_id "MSTRG.115149.9"; exon_number "7";
chr1	StringTie	transcript	164613256	164618320	1000	-	.	gene_id "MSTRG.11515"; transcript_id "MSTRG.11515.1";
chr1	StringTie	exon	164613256	164614168	1000	-	.	gene_id "MSTRG.11515"; transcript_id "MSTRG.11515.1"; exon_number "1";
chr1	StringTie	exon	164618277	164618320	1000	-	.	gene_id "MSTRG.11515"; transcript_id "MSTRG.11515.1"; exon_number "2";
chr21	StringTie	transcript	38502445	38502621	1000	+	.	gene_id "MSTRG.115150"; transcript_id "ENST00000442212"; gene_name "SNRPGP13"; ref_gene_id "ENSG00000231480";
chr21	StringTie	exon	38502445	38502621	1000	+	.	gene_id "MSTRG.115150"; transcript_id "ENST00000442212"; exon_number "1"; gene_name "SNRPGP13"; ref_gene_id "ENSG00000231480";
chr21	StringTie	transcript	38503452	38512201	1000	+	.	gene_id "MSTRG.115151"; transcript_id "MSTRG.115151.1";
chr21	StringTie	exon	38503452	38503989	1000	+	.	gene_id "MSTRG.115151"; transcript_id "MSTRG.115151.1"; exon_number "1";
chr21	StringTie	exon	38508781	38512201	1000	+	.	gene_id "MSTRG.115151"; transcript_id "MSTRG.115151.1"; exon_number "2";
chr21	StringTie	transcript	38503667	38519734	1000	+	.	gene_id "MSTRG.115151"; transcript_id "MSTRG.115151.2";
chr21	StringTie	exon	38503667	38503989	1000	+	.	gene_id "MSTRG.115151"; transcript_id "MSTRG.115151.2"; exon_number "1";
chr21	StringTie	exon	38519570	38519734	1000	+	.	gene_id "MSTRG.115151"; transcript_id "MSTRG.115151.2"; exon_number "2";
chr21	StringTie	transcript	38503783	38512490	1000	+	.	gene_id "MSTRG.115151"; transcript_id "MSTRG.115151.3";
chr21	StringTie	exon	38503783	38503989	1000	+	.	gene_id "MSTRG.115151"; transcript_id "MSTRG.115151.3"; exon_number "1";
chr21	StringTie	exon	38505204	38505296	1000	+	.	gene_id "MSTRG.115151"; transcript_id "MSTRG.115151.3"; exon_number "2";
chr21	StringTie	exon	38508781	38512490	1000	+	.	gene_id "MSTRG.115151"; transcript_id "MSTRG.115151.3"; exon_number "3";
chr21	StringTie	transcript	38503814	38509290	1000	+	.	gene_id "MSTRG.115151"; transcript_id "MSTRG.115151.4";
chr21	StringTie	exon	38503814	38503989	1000	+	.	gene_id "MSTRG.115151"; transcript_id "MSTRG.115151.4"; exon_number "1";
chr21	StringTie	exon	38508785	38509290	1000	+	.	gene_id "MSTRG.115151"; transcript_id "MSTRG.115151.4"; exon_number "2";
chr21	StringTie	transcript	38526706	38548465	1000	+	.	gene_id "MSTRG.115152"; transcript_id "MSTRG.115152.1";
chr21	StringTie	exon	38526706	38529107	1000	+	.	gene_id "MSTRG.115152"; transcript_id "MSTRG.115152.1"; exon_number "1";
chr21	StringTie	exon	38539162	38539271	1000	+	.	gene_id "MSTRG.115152"; transcript_id "MSTRG.115152.1"; exon_number "2";
chr21	StringTie	exon	38542925	38548465	1000	+	.	gene_id "MSTRG.115152"; transcript_id "MSTRG.115152.1"; exon_number "3";
chr21	StringTie	transcript	38531728	38543603	1000	+	.	gene_id "MSTRG.115152"; transcript_id "MSTRG.115152.2";
chr21	StringTie	exon	38531728	38531797	1000	+	.	gene_id "MSTRG.115152"; transcript_id "MSTRG.115152.2"; exon_number "1";
chr21	StringTie	exon	38539162	38539271	1000	+	.	gene_id "MSTRG.115152"; transcript_id "MSTRG.115152.2"; exon_number "2";
chr21	StringTie	exon	38542925	38543603	1000	+	.	gene_id "MSTRG.115152"; transcript_id "MSTRG.115152.2"; exon_number "3";
chr21	StringTie	transcript	38532365	38543786	1000	+	.	gene_id "MSTRG.115152"; transcript_id "MSTRG.115152.3";
chr21	StringTie	exon	38532365	38534238	1000	+	.	gene_id "MSTRG.115152"; transcript_id "MSTRG.115152.3"; exon_number "1";
chr21	StringTie	exon	38539162	38539271	1000	+	.	gene_id "MSTRG.115152"; transcript_id "MSTRG.115152.3"; exon_number "2";
chr21	StringTie	exon	38542925	38543223	1000	+	.	gene_id "MSTRG.115152"; transcript_id "MSTRG.115152.3"; exon_number "3";
chr21	StringTie	exon	38543758	38543786	1000	+	.	gene_id "MSTRG.115152"; transcript_id "MSTRG.115152.3"; exon_number "4";
chr21	StringTie	transcript	38538957	38544034	1000	+	.	gene_id "MSTRG.115152"; transcript_id "MSTRG.115152.4";
chr21	StringTie	exon	38538957	38539271	1000	+	.	gene_id "MSTRG.115152"; transcript_id "MSTRG.115152.4"; exon_number "1";
chr21	StringTie	exon	38541244	38541354	1000	+	.	gene_id "MSTRG.115152"; transcript_id "MSTRG.115152.4"; exon_number "2";
chr21	StringTie	exon	38542925	38544034	1000	+	.	gene_id "MSTRG.115152"; transcript_id "MSTRG.115152.4"; exon_number "3";
chr21	StringTie	transcript	38666817	38669065	1000	.	.	gene_id "MSTRG.115153"; transcript_id "MSTRG.115153.1";
chr21	StringTie	exon	38666817	38669065	1000	.	.	gene_id "MSTRG.115153"; transcript_id "MSTRG.115153.1"; exon_number "1";
chr21	StringTie	transcript	38669434	38670277	1000	.	.	gene_id "MSTRG.115154"; transcript_id "MSTRG.115154.1";
chr21	StringTie	exon	38669434	38670277	1000	.	.	gene_id "MSTRG.115154"; transcript_id "MSTRG.115154.1"; exon_number "1";
chr21	StringTie	transcript	38674886	38675775	1000	.	.	gene_id "MSTRG.115155"; transcript_id "MSTRG.115155.1";
chr21	StringTie	exon	38674886	38675775	1000	.	.	gene_id "MSTRG.115155"; transcript_id "MSTRG.115155.1"; exon_number "1";
chr21	StringTie	transcript	38678335	38678537	1000	.	.	gene_id "MSTRG.115156"; transcript_id "MSTRG.115156.1";
chr21	StringTie	exon	38678335	38678537	1000	.	.	gene_id "MSTRG.115156"; transcript_id "MSTRG.115156.1"; exon_number "1";
chr21	StringTie	transcript	38679093	38702008	1000	-	.	gene_id "MSTRG.115157"; transcript_id "MSTRG.115157.1";
chr21	StringTie	exon	38679093	38692417	1000	-	.	gene_id "MSTRG.115157"; transcript_id "MSTRG.115157.1"; exon_number "1";
chr21	StringTie	exon	38692522	38692797	1000	-	.	gene_id "MSTRG.115157"; transcript_id "MSTRG.115157.1"; exon_number "2";
chr21	StringTie	exon	38695675	38702008	1000	-	.	gene_id "MSTRG.115157"; transcript_id "MSTRG.115157.1"; exon_number "3";
chr21	StringTie	transcript	38679489	38685245	1000	-	.	gene_id "MSTRG.115157"; transcript_id "MSTRG.115157.2";
chr21	StringTie	exon	38679489	38684121	1000	-	.	gene_id "MSTRG.115157"; transcript_id "MSTRG.115157.2"; exon_number "1";
chr21	StringTie	exon	38684654	38685245	1000	-	.	gene_id "MSTRG.115157"; transcript_id "MSTRG.115157.2"; exon_number "2";
chr21	StringTie	transcript	38682773	38691406	1000	+	.	gene_id "MSTRG.115158"; transcript_id "MSTRG.115158.1";
chr21	StringTie	exon	38682773	38683016	1000	+	.	gene_id "MSTRG.115158"; transcript_id "MSTRG.115158.1"; exon_number "1";
chr21	StringTie	exon	38683320	38691406	1000	+	.	gene_id "MSTRG.115158"; transcript_id "MSTRG.115158.1"; exon_number "2";
chr21	StringTie	transcript	38700740	38703063	1000	+	.	gene_id "MSTRG.115159"; transcript_id "MSTRG.115159.1";
chr21	StringTie	exon	38700740	38701115	1000	+	.	gene_id "MSTRG.115159"; transcript_id "MSTRG.115159.1"; exon_number "1";
chr21	StringTie	exon	38701207	38703063	1000	+	.	gene_id "MSTRG.115159"; transcript_id "MSTRG.115159.1"; exon_number "2";
chr1	StringTie	transcript	164639565	164639671	1000	+	.	gene_id "MSTRG.11516"; transcript_id "ENST00000384354"; gene_name "RNU6-171P"; ref_gene_id "ENSG00000207082";
chr1	StringTie	exon	164639565	164639671	1000	+	.	gene_id "MSTRG.11516"; transcript_id "ENST00000384354"; exon_number "1"; gene_name "RNU6-171P"; ref_gene_id "ENSG00000207082";
chr21	StringTie	transcript	38703241	38711812	1000	-	.	gene_id "MSTRG.115160"; transcript_id "MSTRG.115160.1";
chr21	StringTie	exon	38703241	38711812	1000	-	.	gene_id "MSTRG.115160"; transcript_id "MSTRG.115160.1"; exon_number "1";
chr21	StringTie	transcript	38739021	38742517	1000	-	.	gene_id "MSTRG.115161"; transcript_id "ENST00000411989"; gene_name "LINC00114"; ref_gene_id "ENSG00000223806";
chr21	StringTie	exon	38739021	38739329	1000	-	.	gene_id "MSTRG.115161"; transcript_id "ENST00000411989"; exon_number "1"; gene_name "LINC00114"; ref_gene_id "ENSG00000223806";
chr21	StringTie	exon	38740316	38740414	1000	-	.	gene_id "MSTRG.115161"; transcript_id "ENST00000411989"; exon_number "2"; gene_name "LINC00114"; ref_gene_id "ENSG00000223806";
chr21	StringTie	exon	38740884	38741068	1000	-	.	gene_id "MSTRG.115161"; transcript_id "ENST00000411989"; exon_number "3"; gene_name "LINC00114"; ref_gene_id "ENSG00000223806";
chr21	StringTie	exon	38741321	38742517	1000	-	.	gene_id "MSTRG.115161"; transcript_id "ENST00000411989"; exon_number "4"; gene_name "LINC00114"; ref_gene_id "ENSG00000223806";
chr21	StringTie	transcript	38739021	38747460	1000	-	.	gene_id "MSTRG.115161"; transcript_id "ENST00000429621"; gene_name "LINC00114"; ref_gene_id "ENSG00000223806";
chr21	StringTie	exon	38739021	38739329	1000	-	.	gene_id "MSTRG.115161"; transcript_id "ENST00000429621"; exon_number "1"; gene_name "LINC00114"; ref_gene_id "ENSG00000223806";
chr21	StringTie	exon	38740316	38740414	1000	-	.	gene_id "MSTRG.115161"; transcript_id "ENST00000429621"; exon_number "2"; gene_name "LINC00114"; ref_gene_id "ENSG00000223806";
chr21	StringTie	exon	38740884	38741068	1000	-	.	gene_id "MSTRG.115161"; transcript_id "ENST00000429621"; exon_number "3"; gene_name "LINC00114"; ref_gene_id "ENSG00000223806";
chr21	StringTie	exon	38741321	38741372	1000	-	.	gene_id "MSTRG.115161"; transcript_id "ENST00000429621"; exon_number "4"; gene_name "LINC00114"; ref_gene_id "ENSG00000223806";
chr21	StringTie	exon	38746299	38746416	1000	-	.	gene_id "MSTRG.115161"; transcript_id "ENST00000429621"; exon_number "5"; gene_name "LINC00114"; ref_gene_id "ENSG00000223806";
chr21	StringTie	exon	38747397	38747460	1000	-	.	gene_id "MSTRG.115161"; transcript_id "ENST00000429621"; exon_number "6"; gene_name "LINC00114"; ref_gene_id "ENSG00000223806";
chr21	StringTie	transcript	38739021	38742053	1000	-	.	gene_id "MSTRG.115161"; transcript_id "ENST00000448579"; gene_name "LINC00114"; ref_gene_id "ENSG00000223806";
chr21	StringTie	exon	38739021	38739329	1000	-	.	gene_id "MSTRG.115161"; transcript_id "ENST00000448579"; exon_number "1"; gene_name "LINC00114"; ref_gene_id "ENSG00000223806";
chr21	StringTie	exon	38740316	38740414	1000	-	.	gene_id "MSTRG.115161"; transcript_id "ENST00000448579"; exon_number "2"; gene_name "LINC00114"; ref_gene_id "ENSG00000223806";
chr21	StringTie	exon	38740884	38741068	1000	-	.	gene_id "MSTRG.115161"; transcript_id "ENST00000448579"; exon_number "3"; gene_name "LINC00114"; ref_gene_id "ENSG00000223806";
chr21	StringTie	exon	38741321	38741372	1000	-	.	gene_id "MSTRG.115161"; transcript_id "ENST00000448579"; exon_number "4"; gene_name "LINC00114"; ref_gene_id "ENSG00000223806";
chr21	StringTie	exon	38742018	38742053	1000	-	.	gene_id "MSTRG.115161"; transcript_id "ENST00000448579"; exon_number "5"; gene_name "LINC00114"; ref_gene_id "ENSG00000223806";
chr21	StringTie	transcript	38720761	38742493	1000	-	.	gene_id "MSTRG.115161"; transcript_id "MSTRG.115161.1";
chr21	StringTie	exon	38720761	38734397	1000	-	.	gene_id "MSTRG.115161"; transcript_id "MSTRG.115161.1"; exon_number "1";
chr21	StringTie	exon	38740316	38740414	1000	-	.	gene_id "MSTRG.115161"; transcript_id "MSTRG.115161.1"; exon_number "2";
chr21	StringTie	exon	38740884	38741068	1000	-	.	gene_id "MSTRG.115161"; transcript_id "MSTRG.115161.1"; exon_number "3";
chr21	StringTie	exon	38741444	38742493	1000	-	.	gene_id "MSTRG.115161"; transcript_id "MSTRG.115161.1"; exon_number "4";
chr21	StringTie	transcript	38733863	38747576	1000	-	.	gene_id "MSTRG.115161"; transcript_id "MSTRG.115161.10";
chr21	StringTie	exon	38733863	38734397	1000	-	.	gene_id "MSTRG.115161"; transcript_id "MSTRG.115161.10"; exon_number "1";
chr21	StringTie	exon	38738024	38739329	1000	-	.	gene_id "MSTRG.115161"; transcript_id "MSTRG.115161.10"; exon_number "2";
chr21	StringTie	exon	38740316	38740414	1000	-	.	gene_id "MSTRG.115161"; transcript_id "MSTRG.115161.10"; exon_number "3";
chr21	StringTie	exon	38740884	38741068	1000	-	.	gene_id "MSTRG.115161"; transcript_id "MSTRG.115161.10"; exon_number "4";
chr21	StringTie	exon	38741321	38741372	1000	-	.	gene_id "MSTRG.115161"; transcript_id "MSTRG.115161.10"; exon_number "5";
chr21	StringTie	exon	38742018	38746416	1000	-	.	gene_id "MSTRG.115161"; transcript_id "MSTRG.115161.10"; exon_number "6";
chr21	StringTie	exon	38747397	38747576	1000	-	.	gene_id "MSTRG.115161"; transcript_id "MSTRG.115161.10"; exon_number "7";
chr21	StringTie	transcript	38733890	38741249	1000	-	.	gene_id "MSTRG.115161"; transcript_id "MSTRG.115161.11";
chr21	StringTie	exon	38733890	38734540	1000	-	.	gene_id "MSTRG.115161"; transcript_id "MSTRG.115161.11"; exon_number "1";
chr21	StringTie	exon	38740316	38740414	1000	-	.	gene_id "MSTRG.115161"; transcript_id "MSTRG.115161.11"; exon_number "2";
chr21	StringTie	exon	38741069	38741249	1000	-	.	gene_id "MSTRG.115161"; transcript_id "MSTRG.115161.11"; exon_number "3";
chr21	StringTie	transcript	38733890	38742493	1000	-	.	gene_id "MSTRG.115161"; transcript_id "MSTRG.115161.12";
chr21	StringTie	exon	38733890	38734397	1000	-	.	gene_id "MSTRG.115161"; transcript_id "MSTRG.115161.12"; exon_number "1";
chr21	StringTie	exon	38738024	38739329	1000	-	.	gene_id "MSTRG.115161"; transcript_id "MSTRG.115161.12"; exon_number "2";
chr21	StringTie	exon	38740316	38740414	1000	-	.	gene_id "MSTRG.115161"; transcript_id "MSTRG.115161.12"; exon_number "3";
chr21	StringTie	exon	38740884	38741068	1000	-	.	gene_id "MSTRG.115161"; transcript_id "MSTRG.115161.12"; exon_number "4";
chr21	StringTie	exon	38741321	38741392	1000	-	.	gene_id "MSTRG.115161"; transcript_id "MSTRG.115161.12"; exon_number "5";
chr21	StringTie	exon	38742018	38742493	1000	-	.	gene_id "MSTRG.115161"; transcript_id "MSTRG.115161.12"; exon_number "6";
chr21	StringTie	transcript	38733890	38742493	1000	-	.	gene_id "MSTRG.115161"; transcript_id "MSTRG.115161.13";
chr21	StringTie	exon	38733890	38734397	1000	-	.	gene_id "MSTRG.115161"; transcript_id "MSTRG.115161.13"; exon_number "1";
chr21	StringTie	exon	38738024	38739329	1000	-	.	gene_id "MSTRG.115161"; transcript_id "MSTRG.115161.13"; exon_number "2";
chr21	StringTie	exon	38740316	38740414	1000	-	.	gene_id "MSTRG.115161"; transcript_id "MSTRG.115161.13"; exon_number "3";
chr21	StringTie	exon	38740884	38741068	1000	-	.	gene_id "MSTRG.115161"; transcript_id "MSTRG.115161.13"; exon_number "4";
chr21	StringTie	exon	38741321	38741372	1000	-	.	gene_id "MSTRG.115161"; transcript_id "MSTRG.115161.13"; exon_number "5";
chr21	StringTie	exon	38741444	38742493	1000	-	.	gene_id "MSTRG.115161"; transcript_id "MSTRG.115161.13"; exon_number "6";
chr21	StringTie	transcript	38733890	38747572	1000	-	.	gene_id "MSTRG.115161"; transcript_id "MSTRG.115161.14";
chr21	StringTie	exon	38733890	38734540	1000	-	.	gene_id "MSTRG.115161"; transcript_id "MSTRG.115161.14"; exon_number "1";
chr21	StringTie	exon	38738024	38739329	1000	-	.	gene_id "MSTRG.115161"; transcript_id "MSTRG.115161.14"; exon_number "2";
chr21	StringTie	exon	38740316	38740414	1000	-	.	gene_id "MSTRG.115161"; transcript_id "MSTRG.115161.14"; exon_number "3";
chr21	StringTie	exon	38740884	38741068	1000	-	.	gene_id "MSTRG.115161"; transcript_id "MSTRG.115161.14"; exon_number "4";
chr21	StringTie	exon	38741321	38746396	1000	-	.	gene_id "MSTRG.115161"; transcript_id "MSTRG.115161.14"; exon_number "5";
chr21	StringTie	exon	38747397	38747572	1000	-	.	gene_id "MSTRG.115161"; transcript_id "MSTRG.115161.14"; exon_number "6";
chr21	StringTie	transcript	38733895	38747619	1000	-	.	gene_id "MSTRG.115161"; transcript_id "MSTRG.115161.15";
chr21	StringTie	exon	38733895	38734397	1000	-	.	gene_id "MSTRG.115161"; transcript_id "MSTRG.115161.15"; exon_number "1";
chr21	StringTie	exon	38738024	38739329	1000	-	.	gene_id "MSTRG.115161"; transcript_id "MSTRG.115161.15"; exon_number "2";
chr21	StringTie	exon	38740316	38740414	1000	-	.	gene_id "MSTRG.115161"; transcript_id "MSTRG.115161.15"; exon_number "3";
chr21	StringTie	exon	38740884	38741068	1000	-	.	gene_id "MSTRG.115161"; transcript_id "MSTRG.115161.15"; exon_number "4";
chr21	StringTie	exon	38741321	38741372	1000	-	.	gene_id "MSTRG.115161"; transcript_id "MSTRG.115161.15"; exon_number "5";
chr21	StringTie	exon	38746299	38746396	1000	-	.	gene_id "MSTRG.115161"; transcript_id "MSTRG.115161.15"; exon_number "6";
chr21	StringTie	exon	38747397	38747619	1000	-	.	gene_id "MSTRG.115161"; transcript_id "MSTRG.115161.15"; exon_number "7";
chr21	StringTie	transcript	38733896	38747508	1000	-	.	gene_id "MSTRG.115161"; transcript_id "MSTRG.115161.16";
chr21	StringTie	exon	38733896	38734540	1000	-	.	gene_id "MSTRG.115161"; transcript_id "MSTRG.115161.16"; exon_number "1";
chr21	StringTie	exon	38740316	38740414	1000	-	.	gene_id "MSTRG.115161"; transcript_id "MSTRG.115161.16"; exon_number "2";
chr21	StringTie	exon	38741321	38741372	1000	-	.	gene_id "MSTRG.115161"; transcript_id "MSTRG.115161.16"; exon_number "3";
chr21	StringTie	exon	38747397	38747508	1000	-	.	gene_id "MSTRG.115161"; transcript_id "MSTRG.115161.16"; exon_number "4";
chr21	StringTie	transcript	38733899	38747514	1000	-	.	gene_id "MSTRG.115161"; transcript_id "MSTRG.115161.17";
chr21	StringTie	exon	38733899	38734397	1000	-	.	gene_id "MSTRG.115161"; transcript_id "MSTRG.115161.17"; exon_number "1";
chr21	StringTie	exon	38738024	38739329	1000	-	.	gene_id "MSTRG.115161"; transcript_id "MSTRG.115161.17"; exon_number "2";
chr21	StringTie	exon	38740316	38740414	1000	-	.	gene_id "MSTRG.115161"; transcript_id "MSTRG.115161.17"; exon_number "3";
chr21	StringTie	exon	38740884	38741068	1000	-	.	gene_id "MSTRG.115161"; transcript_id "MSTRG.115161.17"; exon_number "4";
chr21	StringTie	exon	38741321	38741372	1000	-	.	gene_id "MSTRG.115161"; transcript_id "MSTRG.115161.17"; exon_number "5";
chr21	StringTie	exon	38747397	38747514	1000	-	.	gene_id "MSTRG.115161"; transcript_id "MSTRG.115161.17"; exon_number "6";
chr21	StringTie	transcript	38733903	38745345	1000	-	.	gene_id "MSTRG.115161"; transcript_id "MSTRG.115161.18";
chr21	StringTie	exon	38733903	38734397	1000	-	.	gene_id "MSTRG.115161"; transcript_id "MSTRG.115161.18"; exon_number "1";
chr21	StringTie	exon	38738024	38739329	1000	-	.	gene_id "MSTRG.115161"; transcript_id "MSTRG.115161.18"; exon_number "2";
chr21	StringTie	exon	38740316	38740414	1000	-	.	gene_id "MSTRG.115161"; transcript_id "MSTRG.115161.18"; exon_number "3";
chr21	StringTie	exon	38740884	38741068	1000	-	.	gene_id "MSTRG.115161"; transcript_id "MSTRG.115161.18"; exon_number "4";
chr21	StringTie	exon	38741321	38741372	1000	-	.	gene_id "MSTRG.115161"; transcript_id "MSTRG.115161.18"; exon_number "5";
chr21	StringTie	exon	38743460	38745345	1000	-	.	gene_id "MSTRG.115161"; transcript_id "MSTRG.115161.18"; exon_number "6";
chr21	StringTie	transcript	38733945	38747542	1000	-	.	gene_id "MSTRG.115161"; transcript_id "MSTRG.115161.19";
chr21	StringTie	exon	38733945	38734540	1000	-	.	gene_id "MSTRG.115161"; transcript_id "MSTRG.115161.19"; exon_number "1";
chr21	StringTie	exon	38738024	38739329	1000	-	.	gene_id "MSTRG.115161"; transcript_id "MSTRG.115161.19"; exon_number "2";
chr21	StringTie	exon	38740316	38740414	1000	-	.	gene_id "MSTRG.115161"; transcript_id "MSTRG.115161.19"; exon_number "3";
chr21	StringTie	exon	38740884	38741068	1000	-	.	gene_id "MSTRG.115161"; transcript_id "MSTRG.115161.19"; exon_number "4";
chr21	StringTie	exon	38741321	38741372	1000	-	.	gene_id "MSTRG.115161"; transcript_id "MSTRG.115161.19"; exon_number "5";
chr21	StringTie	exon	38746299	38746416	1000	-	.	gene_id "MSTRG.115161"; transcript_id "MSTRG.115161.19"; exon_number "6";
chr21	StringTie	exon	38747397	38747542	1000	-	.	gene_id "MSTRG.115161"; transcript_id "MSTRG.115161.19"; exon_number "7";
chr21	StringTie	transcript	38733725	38747572	1000	-	.	gene_id "MSTRG.115161"; transcript_id "MSTRG.115161.2";
chr21	StringTie	exon	38733725	38734540	1000	-	.	gene_id "MSTRG.115161"; transcript_id "MSTRG.115161.2"; exon_number "1";
chr21	StringTie	exon	38738024	38739329	1000	-	.	gene_id "MSTRG.115161"; transcript_id "MSTRG.115161.2"; exon_number "2";
chr21	StringTie	exon	38740316	38740414	1000	-	.	gene_id "MSTRG.115161"; transcript_id "MSTRG.115161.2"; exon_number "3";
chr21	StringTie	exon	38740884	38741068	1000	-	.	gene_id "MSTRG.115161"; transcript_id "MSTRG.115161.2"; exon_number "4";
chr21	StringTie	exon	38741321	38741372	1000	-	.	gene_id "MSTRG.115161"; transcript_id "MSTRG.115161.2"; exon_number "5";
chr21	StringTie	exon	38742018	38746396	1000	-	.	gene_id "MSTRG.115161"; transcript_id "MSTRG.115161.2"; exon_number "6";
chr21	StringTie	exon	38747397	38747572	1000	-	.	gene_id "MSTRG.115161"; transcript_id "MSTRG.115161.2"; exon_number "7";
chr21	StringTie	transcript	38733957	38747495	1000	-	.	gene_id "MSTRG.115161"; transcript_id "MSTRG.115161.20";
chr21	StringTie	exon	38733957	38734247	1000	-	.	gene_id "MSTRG.115161"; transcript_id "MSTRG.115161.20"; exon_number "1";
chr21	StringTie	exon	38747397	38747495	1000	-	.	gene_id "MSTRG.115161"; transcript_id "MSTRG.115161.20"; exon_number "2";
chr21	StringTie	transcript	38736394	38747521	1000	-	.	gene_id "MSTRG.115161"; transcript_id "MSTRG.115161.21";
chr21	StringTie	exon	38736394	38736495	1000	-	.	gene_id "MSTRG.115161"; transcript_id "MSTRG.115161.21"; exon_number "1";
chr21	StringTie	exon	38738024	38739329	1000	-	.	gene_id "MSTRG.115161"; transcript_id "MSTRG.115161.21"; exon_number "2";
chr21	StringTie	exon	38740316	38740414	1000	-	.	gene_id "MSTRG.115161"; transcript_id "MSTRG.115161.21"; exon_number "3";
chr21	StringTie	exon	38740884	38741068	1000	-	.	gene_id "MSTRG.115161"; transcript_id "MSTRG.115161.21"; exon_number "4";
chr21	StringTie	exon	38741321	38741372	1000	-	.	gene_id "MSTRG.115161"; transcript_id "MSTRG.115161.21"; exon_number "5";
chr21	StringTie	exon	38747397	38747521	1000	-	.	gene_id "MSTRG.115161"; transcript_id "MSTRG.115161.21"; exon_number "6";
chr21	StringTie	transcript	38738597	38747536	1000	-	.	gene_id "MSTRG.115161"; transcript_id "MSTRG.115161.22";
chr21	StringTie	exon	38738597	38739329	1000	-	.	gene_id "MSTRG.115161"; transcript_id "MSTRG.115161.22"; exon_number "1";
chr21	StringTie	exon	38740316	38740414	1000	-	.	gene_id "MSTRG.115161"; transcript_id "MSTRG.115161.22"; exon_number "2";
chr21	StringTie	exon	38741321	38741372	1000	-	.	gene_id "MSTRG.115161"; transcript_id "MSTRG.115161.22"; exon_number "3";
chr21	StringTie	exon	38746299	38746416	1000	-	.	gene_id "MSTRG.115161"; transcript_id "MSTRG.115161.22"; exon_number "4";
chr21	StringTie	exon	38747397	38747536	1000	-	.	gene_id "MSTRG.115161"; transcript_id "MSTRG.115161.22"; exon_number "5";
chr21	StringTie	transcript	38739200	38747502	1000	-	.	gene_id "MSTRG.115161"; transcript_id "MSTRG.115161.26";
chr21	StringTie	exon	38739200	38739329	1000	-	.	gene_id "MSTRG.115161"; transcript_id "MSTRG.115161.26"; exon_number "1";
chr21	StringTie	exon	38740316	38740414	1000	-	.	gene_id "MSTRG.115161"; transcript_id "MSTRG.115161.26"; exon_number "2";
chr21	StringTie	exon	38746299	38746416	1000	-	.	gene_id "MSTRG.115161"; transcript_id "MSTRG.115161.26"; exon_number "3";
chr21	StringTie	exon	38747397	38747502	1000	-	.	gene_id "MSTRG.115161"; transcript_id "MSTRG.115161.26"; exon_number "4";
chr21	StringTie	transcript	38739200	38747502	1000	-	.	gene_id "MSTRG.115161"; transcript_id "MSTRG.115161.27";
chr21	StringTie	exon	38739200	38739329	1000	-	.	gene_id "MSTRG.115161"; transcript_id "MSTRG.115161.27"; exon_number "1";
chr21	StringTie	exon	38740316	38740414	1000	-	.	gene_id "MSTRG.115161"; transcript_id "MSTRG.115161.27"; exon_number "2";
chr21	StringTie	exon	38740884	38741068	1000	-	.	gene_id "MSTRG.115161"; transcript_id "MSTRG.115161.27"; exon_number "3";
chr21	StringTie	exon	38746299	38746416	1000	-	.	gene_id "MSTRG.115161"; transcript_id "MSTRG.115161.27"; exon_number "4";
chr21	StringTie	exon	38747397	38747502	1000	-	.	gene_id "MSTRG.115161"; transcript_id "MSTRG.115161.27"; exon_number "5";
chr21	StringTie	transcript	38733760	38747587	1000	-	.	gene_id "MSTRG.115161"; transcript_id "MSTRG.115161.3";
chr21	StringTie	exon	38733760	38734397	1000	-	.	gene_id "MSTRG.115161"; transcript_id "MSTRG.115161.3"; exon_number "1";
chr21	StringTie	exon	38738024	38739329	1000	-	.	gene_id "MSTRG.115161"; transcript_id "MSTRG.115161.3"; exon_number "2";
chr21	StringTie	exon	38740316	38740414	1000	-	.	gene_id "MSTRG.115161"; transcript_id "MSTRG.115161.3"; exon_number "3";
chr21	StringTie	exon	38740884	38741068	1000	-	.	gene_id "MSTRG.115161"; transcript_id "MSTRG.115161.3"; exon_number "4";
chr21	StringTie	exon	38741321	38741372	1000	-	.	gene_id "MSTRG.115161"; transcript_id "MSTRG.115161.3"; exon_number "5";
chr21	StringTie	exon	38746299	38746416	1000	-	.	gene_id "MSTRG.115161"; transcript_id "MSTRG.115161.3"; exon_number "6";
chr21	StringTie	exon	38747397	38747587	1000	-	.	gene_id "MSTRG.115161"; transcript_id "MSTRG.115161.3"; exon_number "7";
chr21	StringTie	transcript	38733760	38747576	1000	-	.	gene_id "MSTRG.115161"; transcript_id "MSTRG.115161.4";
chr21	StringTie	exon	38733760	38734540	1000	-	.	gene_id "MSTRG.115161"; transcript_id "MSTRG.115161.4"; exon_number "1";
chr21	StringTie	exon	38740316	38740414	1000	-	.	gene_id "MSTRG.115161"; transcript_id "MSTRG.115161.4"; exon_number "2";
chr21	StringTie	exon	38740884	38741068	1000	-	.	gene_id "MSTRG.115161"; transcript_id "MSTRG.115161.4"; exon_number "3";
chr21	StringTie	exon	38741337	38741372	1000	-	.	gene_id "MSTRG.115161"; transcript_id "MSTRG.115161.4"; exon_number "4";
chr21	StringTie	exon	38747397	38747576	1000	-	.	gene_id "MSTRG.115161"; transcript_id "MSTRG.115161.4"; exon_number "5";
chr21	StringTie	transcript	38733863	38747576	1000	-	.	gene_id "MSTRG.115161"; transcript_id "MSTRG.115161.5";
chr21	StringTie	exon	38733863	38734540	1000	-	.	gene_id "MSTRG.115161"; transcript_id "MSTRG.115161.5"; exon_number "1";
chr21	StringTie	exon	38738024	38739329	1000	-	.	gene_id "MSTRG.115161"; transcript_id "MSTRG.115161.5"; exon_number "2";
chr21	StringTie	exon	38740316	38740414	1000	-	.	gene_id "MSTRG.115161"; transcript_id "MSTRG.115161.5"; exon_number "3";
chr21	StringTie	exon	38740884	38741068	1000	-	.	gene_id "MSTRG.115161"; transcript_id "MSTRG.115161.5"; exon_number "4";
chr21	StringTie	exon	38747397	38747576	1000	-	.	gene_id "MSTRG.115161"; transcript_id "MSTRG.115161.5"; exon_number "5";
chr21	StringTie	transcript	38733863	38747576	1000	-	.	gene_id "MSTRG.115161"; transcript_id "MSTRG.115161.6";
chr21	StringTie	exon	38733863	38734540	1000	-	.	gene_id "MSTRG.115161"; transcript_id "MSTRG.115161.6"; exon_number "1";
chr21	StringTie	exon	38738024	38740414	1000	-	.	gene_id "MSTRG.115161"; transcript_id "MSTRG.115161.6"; exon_number "2";
chr21	StringTie	exon	38746299	38746416	1000	-	.	gene_id "MSTRG.115161"; transcript_id "MSTRG.115161.6"; exon_number "3";
chr21	StringTie	exon	38747397	38747576	1000	-	.	gene_id "MSTRG.115161"; transcript_id "MSTRG.115161.6"; exon_number "4";
chr21	StringTie	transcript	38733863	38747576	1000	-	.	gene_id "MSTRG.115161"; transcript_id "MSTRG.115161.7";
chr21	StringTie	exon	38733863	38734540	1000	-	.	gene_id "MSTRG.115161"; transcript_id "MSTRG.115161.7"; exon_number "1";
chr21	StringTie	exon	38738024	38739329	1000	-	.	gene_id "MSTRG.115161"; transcript_id "MSTRG.115161.7"; exon_number "2";
chr21	StringTie	exon	38740316	38740414	1000	-	.	gene_id "MSTRG.115161"; transcript_id "MSTRG.115161.7"; exon_number "3";
chr21	StringTie	exon	38740884	38741068	1000	-	.	gene_id "MSTRG.115161"; transcript_id "MSTRG.115161.7"; exon_number "4";
chr21	StringTie	exon	38741321	38741372	1000	-	.	gene_id "MSTRG.115161"; transcript_id "MSTRG.115161.7"; exon_number "5";
chr21	StringTie	exon	38747397	38747576	1000	-	.	gene_id "MSTRG.115161"; transcript_id "MSTRG.115161.7"; exon_number "6";
chr21	StringTie	transcript	38733863	38747576	1000	-	.	gene_id "MSTRG.115161"; transcript_id "MSTRG.115161.8";
chr21	StringTie	exon	38733863	38734397	1000	-	.	gene_id "MSTRG.115161"; transcript_id "MSTRG.115161.8"; exon_number "1";
chr21	StringTie	exon	38738024	38739329	1000	-	.	gene_id "MSTRG.115161"; transcript_id "MSTRG.115161.8"; exon_number "2";
chr21	StringTie	exon	38740316	38740414	1000	-	.	gene_id "MSTRG.115161"; transcript_id "MSTRG.115161.8"; exon_number "3";
chr21	StringTie	exon	38740884	38741068	1000	-	.	gene_id "MSTRG.115161"; transcript_id "MSTRG.115161.8"; exon_number "4";
chr21	StringTie	exon	38746299	38746396	1000	-	.	gene_id "MSTRG.115161"; transcript_id "MSTRG.115161.8"; exon_number "5";
chr21	StringTie	exon	38747397	38747576	1000	-	.	gene_id "MSTRG.115161"; transcript_id "MSTRG.115161.8"; exon_number "6";
chr21	StringTie	transcript	38733863	38747576	1000	-	.	gene_id "MSTRG.115161"; transcript_id "MSTRG.115161.9";
chr21	StringTie	exon	38733863	38734540	1000	-	.	gene_id "MSTRG.115161"; transcript_id "MSTRG.115161.9"; exon_number "1";
chr21	StringTie	exon	38738024	38738143	1000	-	.	gene_id "MSTRG.115161"; transcript_id "MSTRG.115161.9"; exon_number "2";
chr21	StringTie	exon	38738310	38739329	1000	-	.	gene_id "MSTRG.115161"; transcript_id "MSTRG.115161.9"; exon_number "3";
chr21	StringTie	exon	38740316	38740414	1000	-	.	gene_id "MSTRG.115161"; transcript_id "MSTRG.115161.9"; exon_number "4";
chr21	StringTie	exon	38740884	38741068	1000	-	.	gene_id "MSTRG.115161"; transcript_id "MSTRG.115161.9"; exon_number "5";
chr21	StringTie	exon	38741321	38741372	1000	-	.	gene_id "MSTRG.115161"; transcript_id "MSTRG.115161.9"; exon_number "6";
chr21	StringTie	exon	38747397	38747576	1000	-	.	gene_id "MSTRG.115161"; transcript_id "MSTRG.115161.9"; exon_number "7";
chr21	StringTie	transcript	38720761	38759189	1000	+	.	gene_id "MSTRG.115162"; transcript_id "MSTRG.115162.1";
chr21	StringTie	exon	38720761	38734877	1000	+	.	gene_id "MSTRG.115162"; transcript_id "MSTRG.115162.1"; exon_number "1";
chr21	StringTie	exon	38738816	38738870	1000	+	.	gene_id "MSTRG.115162"; transcript_id "MSTRG.115162.1"; exon_number "2";
chr21	StringTie	exon	38740310	38740387	1000	+	.	gene_id "MSTRG.115162"; transcript_id "MSTRG.115162.1"; exon_number "3";
chr21	StringTie	exon	38758840	38759189	1000	+	.	gene_id "MSTRG.115162"; transcript_id "MSTRG.115162.1"; exon_number "4";
chr21	StringTie	transcript	38773820	38789253	1000	+	.	gene_id "MSTRG.115162"; transcript_id "MSTRG.115162.10";
chr21	StringTie	exon	38773820	38773904	1000	+	.	gene_id "MSTRG.115162"; transcript_id "MSTRG.115162.10"; exon_number "1";
chr21	StringTie	exon	38776194	38776259	1000	+	.	gene_id "MSTRG.115162"; transcript_id "MSTRG.115162.10"; exon_number "2";
chr21	StringTie	exon	38777053	38777276	1000	+	.	gene_id "MSTRG.115162"; transcript_id "MSTRG.115162.10"; exon_number "3";
chr21	StringTie	exon	38786357	38789253	1000	+	.	gene_id "MSTRG.115162"; transcript_id "MSTRG.115162.10"; exon_number "4";
chr21	StringTie	transcript	38773820	38789253	1000	+	.	gene_id "MSTRG.115162"; transcript_id "MSTRG.115162.11";
chr21	StringTie	exon	38773820	38773904	1000	+	.	gene_id "MSTRG.115162"; transcript_id "MSTRG.115162.11"; exon_number "1";
chr21	StringTie	exon	38776194	38776259	1000	+	.	gene_id "MSTRG.115162"; transcript_id "MSTRG.115162.11"; exon_number "2";
chr21	StringTie	exon	38786357	38786549	1000	+	.	gene_id "MSTRG.115162"; transcript_id "MSTRG.115162.11"; exon_number "3";
chr21	StringTie	exon	38787652	38789253	1000	+	.	gene_id "MSTRG.115162"; transcript_id "MSTRG.115162.11"; exon_number "4";
chr21	StringTie	transcript	38780879	38789096	1000	+	.	gene_id "MSTRG.115162"; transcript_id "MSTRG.115162.12";
chr21	StringTie	exon	38780879	38780921	1000	+	.	gene_id "MSTRG.115162"; transcript_id "MSTRG.115162.12"; exon_number "1";
chr21	StringTie	exon	38786357	38786549	1000	+	.	gene_id "MSTRG.115162"; transcript_id "MSTRG.115162.12"; exon_number "2";
chr21	StringTie	exon	38787691	38789096	1000	+	.	gene_id "MSTRG.115162"; transcript_id "MSTRG.115162.12"; exon_number "3";
chr21	StringTie	transcript	38783113	38789238	1000	+	.	gene_id "MSTRG.115162"; transcript_id "MSTRG.115162.13";
chr21	StringTie	exon	38783113	38784929	1000	+	.	gene_id "MSTRG.115162"; transcript_id "MSTRG.115162.13"; exon_number "1";
chr21	StringTie	exon	38786357	38786549	1000	+	.	gene_id "MSTRG.115162"; transcript_id "MSTRG.115162.13"; exon_number "2";
chr21	StringTie	exon	38787652	38789238	1000	+	.	gene_id "MSTRG.115162"; transcript_id "MSTRG.115162.13"; exon_number "3";
chr21	StringTie	transcript	38787741	38789039	1000	+	.	gene_id "MSTRG.115162"; transcript_id "MSTRG.115162.14";
chr21	StringTie	exon	38787741	38787949	1000	+	.	gene_id "MSTRG.115162"; transcript_id "MSTRG.115162.14"; exon_number "1";
chr21	StringTie	exon	38788683	38789039	1000	+	.	gene_id "MSTRG.115162"; transcript_id "MSTRG.115162.14"; exon_number "2";
chr21	StringTie	transcript	38740358	38789872	1000	+	.	gene_id "MSTRG.115162"; transcript_id "MSTRG.115162.2";
chr21	StringTie	exon	38740358	38740387	1000	+	.	gene_id "MSTRG.115162"; transcript_id "MSTRG.115162.2"; exon_number "1";
chr21	StringTie	exon	38760605	38760815	1000	+	.	gene_id "MSTRG.115162"; transcript_id "MSTRG.115162.2"; exon_number "2";
chr21	StringTie	exon	38779375	38784091	1000	+	.	gene_id "MSTRG.115162"; transcript_id "MSTRG.115162.2"; exon_number "3";
chr21	StringTie	exon	38786357	38789872	1000	+	.	gene_id "MSTRG.115162"; transcript_id "MSTRG.115162.2"; exon_number "4";
chr21	StringTie	transcript	38759825	38773790	1000	+	.	gene_id "MSTRG.115162"; transcript_id "MSTRG.115162.3";
chr21	StringTie	exon	38759825	38760815	1000	+	.	gene_id "MSTRG.115162"; transcript_id "MSTRG.115162.3"; exon_number "1";
chr21	StringTie	exon	38772888	38773790	1000	+	.	gene_id "MSTRG.115162"; transcript_id "MSTRG.115162.3"; exon_number "2";
chr21	StringTie	transcript	38759984	38789872	1000	+	.	gene_id "MSTRG.115162"; transcript_id "MSTRG.115162.4";
chr21	StringTie	exon	38759984	38760815	1000	+	.	gene_id "MSTRG.115162"; transcript_id "MSTRG.115162.4"; exon_number "1";
chr21	StringTie	exon	38786357	38786549	1000	+	.	gene_id "MSTRG.115162"; transcript_id "MSTRG.115162.4"; exon_number "2";
chr21	StringTie	exon	38787652	38789872	1000	+	.	gene_id "MSTRG.115162"; transcript_id "MSTRG.115162.4"; exon_number "3";
chr21	StringTie	transcript	38760627	38789872	1000	+	.	gene_id "MSTRG.115162"; transcript_id "MSTRG.115162.5";
chr21	StringTie	exon	38760627	38760815	1000	+	.	gene_id "MSTRG.115162"; transcript_id "MSTRG.115162.5"; exon_number "1";
chr21	StringTie	exon	38786357	38786549	1000	+	.	gene_id "MSTRG.115162"; transcript_id "MSTRG.115162.5"; exon_number "2";
chr21	StringTie	exon	38787691	38789872	1000	+	.	gene_id "MSTRG.115162"; transcript_id "MSTRG.115162.5"; exon_number "3";
chr21	StringTie	transcript	38760678	38789872	1000	+	.	gene_id "MSTRG.115162"; transcript_id "MSTRG.115162.6";
chr21	StringTie	exon	38760678	38760815	1000	+	.	gene_id "MSTRG.115162"; transcript_id "MSTRG.115162.6"; exon_number "1";
chr21	StringTie	exon	38783970	38784091	1000	+	.	gene_id "MSTRG.115162"; transcript_id "MSTRG.115162.6"; exon_number "2";
chr21	StringTie	exon	38786357	38786549	1000	+	.	gene_id "MSTRG.115162"; transcript_id "MSTRG.115162.6"; exon_number "3";
chr21	StringTie	exon	38787652	38789872	1000	+	.	gene_id "MSTRG.115162"; transcript_id "MSTRG.115162.6"; exon_number "4";
chr21	StringTie	transcript	38760678	38789872	1000	+	.	gene_id "MSTRG.115162"; transcript_id "MSTRG.115162.7";
chr21	StringTie	exon	38760678	38760815	1000	+	.	gene_id "MSTRG.115162"; transcript_id "MSTRG.115162.7"; exon_number "1";
chr21	StringTie	exon	38776194	38776259	1000	+	.	gene_id "MSTRG.115162"; transcript_id "MSTRG.115162.7"; exon_number "2";
chr21	StringTie	exon	38783970	38784091	1000	+	.	gene_id "MSTRG.115162"; transcript_id "MSTRG.115162.7"; exon_number "3";
chr21	StringTie	exon	38786357	38789872	1000	+	.	gene_id "MSTRG.115162"; transcript_id "MSTRG.115162.7"; exon_number "4";
chr21	StringTie	transcript	38760678	38789872	1000	+	.	gene_id "MSTRG.115162"; transcript_id "MSTRG.115162.8";
chr21	StringTie	exon	38760678	38760815	1000	+	.	gene_id "MSTRG.115162"; transcript_id "MSTRG.115162.8"; exon_number "1";
chr21	StringTie	exon	38776194	38776259	1000	+	.	gene_id "MSTRG.115162"; transcript_id "MSTRG.115162.8"; exon_number "2";
chr21	StringTie	exon	38786357	38789872	1000	+	.	gene_id "MSTRG.115162"; transcript_id "MSTRG.115162.8"; exon_number "3";
chr21	StringTie	transcript	38760678	38789872	1000	+	.	gene_id "MSTRG.115162"; transcript_id "MSTRG.115162.9";
chr21	StringTie	exon	38760678	38760815	1000	+	.	gene_id "MSTRG.115162"; transcript_id "MSTRG.115162.9"; exon_number "1";
chr21	StringTie	exon	38776194	38776259	1000	+	.	gene_id "MSTRG.115162"; transcript_id "MSTRG.115162.9"; exon_number "2";
chr21	StringTie	exon	38779375	38779691	1000	+	.	gene_id "MSTRG.115162"; transcript_id "MSTRG.115162.9"; exon_number "3";
chr21	StringTie	exon	38786357	38789872	1000	+	.	gene_id "MSTRG.115162"; transcript_id "MSTRG.115162.9"; exon_number "4";
chr21	StringTie	transcript	38793414	38793695	1000	.	.	gene_id "MSTRG.115163"; transcript_id "MSTRG.115163.1";
chr21	StringTie	exon	38793414	38793695	1000	.	.	gene_id "MSTRG.115163"; transcript_id "MSTRG.115163.1"; exon_number "1";
chr21	StringTie	transcript	38805307	38824955	1000	+	.	gene_id "MSTRG.115164"; transcript_id "ENST00000360214"; gene_name "ETS2"; ref_gene_id "ENSG00000157557";
chr21	StringTie	exon	38805307	38805616	1000	+	.	gene_id "MSTRG.115164"; transcript_id "ENST00000360214"; exon_number "1"; gene_name "ETS2"; ref_gene_id "ENSG00000157557";
chr21	StringTie	exon	38805971	38806120	1000	+	.	gene_id "MSTRG.115164"; transcript_id "ENST00000360214"; exon_number "2"; gene_name "ETS2"; ref_gene_id "ENSG00000157557";
chr21	StringTie	exon	38810035	38810106	1000	+	.	gene_id "MSTRG.115164"; transcript_id "ENST00000360214"; exon_number "3"; gene_name "ETS2"; ref_gene_id "ENSG00000157557";
chr21	StringTie	exon	38813003	38813114	1000	+	.	gene_id "MSTRG.115164"; transcript_id "ENST00000360214"; exon_number "4"; gene_name "ETS2"; ref_gene_id "ENSG00000157557";
chr21	StringTie	exon	38814273	38814392	1000	+	.	gene_id "MSTRG.115164"; transcript_id "ENST00000360214"; exon_number "5"; gene_name "ETS2"; ref_gene_id "ENSG00000157557";
chr21	StringTie	exon	38814781	38814981	1000	+	.	gene_id "MSTRG.115164"; transcript_id "ENST00000360214"; exon_number "6"; gene_name "ETS2"; ref_gene_id "ENSG00000157557";
chr21	StringTie	exon	38817008	38817091	1000	+	.	gene_id "MSTRG.115164"; transcript_id "ENST00000360214"; exon_number "7"; gene_name "ETS2"; ref_gene_id "ENSG00000157557";
chr21	StringTie	exon	38818425	38818646	1000	+	.	gene_id "MSTRG.115164"; transcript_id "ENST00000360214"; exon_number "8"; gene_name "ETS2"; ref_gene_id "ENSG00000157557";
chr21	StringTie	exon	38819503	38819766	1000	+	.	gene_id "MSTRG.115164"; transcript_id "ENST00000360214"; exon_number "9"; gene_name "ETS2"; ref_gene_id "ENSG00000157557";
chr21	StringTie	exon	38821586	38821704	1000	+	.	gene_id "MSTRG.115164"; transcript_id "ENST00000360214"; exon_number "10"; gene_name "ETS2"; ref_gene_id "ENSG00000157557";
chr21	StringTie	exon	38822674	38824955	1000	+	.	gene_id "MSTRG.115164"; transcript_id "ENST00000360214"; exon_number "11"; gene_name "ETS2"; ref_gene_id "ENSG00000157557";
chr21	StringTie	transcript	38805831	38824955	1000	+	.	gene_id "MSTRG.115164"; transcript_id "ENST00000360938"; gene_name "ETS2"; ref_gene_id "ENSG00000157557";
chr21	StringTie	exon	38805831	38806120	1000	+	.	gene_id "MSTRG.115164"; transcript_id "ENST00000360938"; exon_number "1"; gene_name "ETS2"; ref_gene_id "ENSG00000157557";
chr21	StringTie	exon	38810035	38810106	1000	+	.	gene_id "MSTRG.115164"; transcript_id "ENST00000360938"; exon_number "2"; gene_name "ETS2"; ref_gene_id "ENSG00000157557";
chr21	StringTie	exon	38813003	38813114	1000	+	.	gene_id "MSTRG.115164"; transcript_id "ENST00000360938"; exon_number "3"; gene_name "ETS2"; ref_gene_id "ENSG00000157557";
chr21	StringTie	exon	38814273	38814392	1000	+	.	gene_id "MSTRG.115164"; transcript_id "ENST00000360938"; exon_number "4"; gene_name "ETS2"; ref_gene_id "ENSG00000157557";
chr21	StringTie	exon	38814781	38814981	1000	+	.	gene_id "MSTRG.115164"; transcript_id "ENST00000360938"; exon_number "5"; gene_name "ETS2"; ref_gene_id "ENSG00000157557";
chr21	StringTie	exon	38817008	38817091	1000	+	.	gene_id "MSTRG.115164"; transcript_id "ENST00000360938"; exon_number "6"; gene_name "ETS2"; ref_gene_id "ENSG00000157557";
chr21	StringTie	exon	38818425	38818646	1000	+	.	gene_id "MSTRG.115164"; transcript_id "ENST00000360938"; exon_number "7"; gene_name "ETS2"; ref_gene_id "ENSG00000157557";
chr21	StringTie	exon	38819503	38819766	1000	+	.	gene_id "MSTRG.115164"; transcript_id "ENST00000360938"; exon_number "8"; gene_name "ETS2"; ref_gene_id "ENSG00000157557";
chr21	StringTie	exon	38821586	38821704	1000	+	.	gene_id "MSTRG.115164"; transcript_id "ENST00000360938"; exon_number "9"; gene_name "ETS2"; ref_gene_id "ENSG00000157557";
chr21	StringTie	exon	38822674	38824955	1000	+	.	gene_id "MSTRG.115164"; transcript_id "ENST00000360938"; exon_number "10"; gene_name "ETS2"; ref_gene_id "ENSG00000157557";
chr21	StringTie	transcript	38805951	38814981	1000	+	.	gene_id "MSTRG.115164"; transcript_id "ENST00000432278"; gene_name "ETS2"; ref_gene_id "ENSG00000157557";
chr21	StringTie	exon	38805951	38806120	1000	+	.	gene_id "MSTRG.115164"; transcript_id "ENST00000432278"; exon_number "1"; gene_name "ETS2"; ref_gene_id "ENSG00000157557";
chr21	StringTie	exon	38806451	38806808	1000	+	.	gene_id "MSTRG.115164"; transcript_id "ENST00000432278"; exon_number "2"; gene_name "ETS2"; ref_gene_id "ENSG00000157557";
chr21	StringTie	exon	38810035	38810106	1000	+	.	gene_id "MSTRG.115164"; transcript_id "ENST00000432278"; exon_number "3"; gene_name "ETS2"; ref_gene_id "ENSG00000157557";
chr21	StringTie	exon	38813003	38813114	1000	+	.	gene_id "MSTRG.115164"; transcript_id "ENST00000432278"; exon_number "4"; gene_name "ETS2"; ref_gene_id "ENSG00000157557";
chr21	StringTie	exon	38814273	38814392	1000	+	.	gene_id "MSTRG.115164"; transcript_id "ENST00000432278"; exon_number "5"; gene_name "ETS2"; ref_gene_id "ENSG00000157557";
chr21	StringTie	exon	38814781	38814981	1000	+	.	gene_id "MSTRG.115164"; transcript_id "ENST00000432278"; exon_number "6"; gene_name "ETS2"; ref_gene_id "ENSG00000157557";
chr21	StringTie	transcript	38809636	38818646	1000	+	.	gene_id "MSTRG.115164"; transcript_id "ENST00000456966"; gene_name "ETS2"; ref_gene_id "ENSG00000157557";
chr21	StringTie	exon	38809636	38809796	1000	+	.	gene_id "MSTRG.115164"; transcript_id "ENST00000456966"; exon_number "1"; gene_name "ETS2"; ref_gene_id "ENSG00000157557";
chr21	StringTie	exon	38810035	38810106	1000	+	.	gene_id "MSTRG.115164"; transcript_id "ENST00000456966"; exon_number "2"; gene_name "ETS2"; ref_gene_id "ENSG00000157557";
chr21	StringTie	exon	38813003	38813114	1000	+	.	gene_id "MSTRG.115164"; transcript_id "ENST00000456966"; exon_number "3"; gene_name "ETS2"; ref_gene_id "ENSG00000157557";
chr21	StringTie	exon	38814273	38814392	1000	+	.	gene_id "MSTRG.115164"; transcript_id "ENST00000456966"; exon_number "4"; gene_name "ETS2"; ref_gene_id "ENSG00000157557";
chr21	StringTie	exon	38814781	38814981	1000	+	.	gene_id "MSTRG.115164"; transcript_id "ENST00000456966"; exon_number "5"; gene_name "ETS2"; ref_gene_id "ENSG00000157557";
chr21	StringTie	exon	38817008	38817091	1000	+	.	gene_id "MSTRG.115164"; transcript_id "ENST00000456966"; exon_number "6"; gene_name "ETS2"; ref_gene_id "ENSG00000157557";
chr21	StringTie	exon	38818425	38818646	1000	+	.	gene_id "MSTRG.115164"; transcript_id "ENST00000456966"; exon_number "7"; gene_name "ETS2"; ref_gene_id "ENSG00000157557";
chr21	StringTie	transcript	38794312	38825073	1000	+	.	gene_id "MSTRG.115164"; transcript_id "MSTRG.115164.1";
chr21	StringTie	exon	38794312	38795184	1000	+	.	gene_id "MSTRG.115164"; transcript_id "MSTRG.115164.1"; exon_number "1";
chr21	StringTie	exon	38802826	38802944	1000	+	.	gene_id "MSTRG.115164"; transcript_id "MSTRG.115164.1"; exon_number "2";
chr21	StringTie	exon	38810035	38810106	1000	+	.	gene_id "MSTRG.115164"; transcript_id "MSTRG.115164.1"; exon_number "3";
chr21	StringTie	exon	38813003	38813114	1000	+	.	gene_id "MSTRG.115164"; transcript_id "MSTRG.115164.1"; exon_number "4";
chr21	StringTie	exon	38814273	38814392	1000	+	.	gene_id "MSTRG.115164"; transcript_id "MSTRG.115164.1"; exon_number "5";
chr21	StringTie	exon	38814781	38814981	1000	+	.	gene_id "MSTRG.115164"; transcript_id "MSTRG.115164.1"; exon_number "6";
chr21	StringTie	exon	38817008	38817091	1000	+	.	gene_id "MSTRG.115164"; transcript_id "MSTRG.115164.1"; exon_number "7";
chr21	StringTie	exon	38818425	38818646	1000	+	.	gene_id "MSTRG.115164"; transcript_id "MSTRG.115164.1"; exon_number "8";
chr21	StringTie	exon	38819503	38819766	1000	+	.	gene_id "MSTRG.115164"; transcript_id "MSTRG.115164.1"; exon_number "9";
chr21	StringTie	exon	38821586	38821704	1000	+	.	gene_id "MSTRG.115164"; transcript_id "MSTRG.115164.1"; exon_number "10";
chr21	StringTie	exon	38822674	38825073	1000	+	.	gene_id "MSTRG.115164"; transcript_id "MSTRG.115164.1"; exon_number "11";
chr21	StringTie	transcript	38804846	38825048	1000	+	.	gene_id "MSTRG.115164"; transcript_id "MSTRG.115164.10";
chr21	StringTie	exon	38804846	38806120	1000	+	.	gene_id "MSTRG.115164"; transcript_id "MSTRG.115164.10"; exon_number "1";
chr21	StringTie	exon	38806451	38806808	1000	+	.	gene_id "MSTRG.115164"; transcript_id "MSTRG.115164.10"; exon_number "2";
chr21	StringTie	exon	38810035	38810106	1000	+	.	gene_id "MSTRG.115164"; transcript_id "MSTRG.115164.10"; exon_number "3";
chr21	StringTie	exon	38813003	38813114	1000	+	.	gene_id "MSTRG.115164"; transcript_id "MSTRG.115164.10"; exon_number "4";
chr21	StringTie	exon	38814273	38814392	1000	+	.	gene_id "MSTRG.115164"; transcript_id "MSTRG.115164.10"; exon_number "5";
chr21	StringTie	exon	38814781	38814981	1000	+	.	gene_id "MSTRG.115164"; transcript_id "MSTRG.115164.10"; exon_number "6";
chr21	StringTie	exon	38817008	38817091	1000	+	.	gene_id "MSTRG.115164"; transcript_id "MSTRG.115164.10"; exon_number "7";
chr21	StringTie	exon	38818425	38818646	1000	+	.	gene_id "MSTRG.115164"; transcript_id "MSTRG.115164.10"; exon_number "8";
chr21	StringTie	exon	38819503	38819766	1000	+	.	gene_id "MSTRG.115164"; transcript_id "MSTRG.115164.10"; exon_number "9";
chr21	StringTie	exon	38821586	38821704	1000	+	.	gene_id "MSTRG.115164"; transcript_id "MSTRG.115164.10"; exon_number "10";
chr21	StringTie	exon	38822674	38822977	1000	+	.	gene_id "MSTRG.115164"; transcript_id "MSTRG.115164.10"; exon_number "11";
chr21	StringTie	exon	38823003	38825048	1000	+	.	gene_id "MSTRG.115164"; transcript_id "MSTRG.115164.10"; exon_number "12";
chr21	StringTie	transcript	38804895	38829106	1000	+	.	gene_id "MSTRG.115164"; transcript_id "MSTRG.115164.11";
chr21	StringTie	exon	38804895	38805440	1000	+	.	gene_id "MSTRG.115164"; transcript_id "MSTRG.115164.11"; exon_number "1";
chr21	StringTie	exon	38805971	38806120	1000	+	.	gene_id "MSTRG.115164"; transcript_id "MSTRG.115164.11"; exon_number "2";
chr21	StringTie	exon	38810035	38810106	1000	+	.	gene_id "MSTRG.115164"; transcript_id "MSTRG.115164.11"; exon_number "3";
chr21	StringTie	exon	38813003	38813114	1000	+	.	gene_id "MSTRG.115164"; transcript_id "MSTRG.115164.11"; exon_number "4";
chr21	StringTie	exon	38814273	38814392	1000	+	.	gene_id "MSTRG.115164"; transcript_id "MSTRG.115164.11"; exon_number "5";
chr21	StringTie	exon	38814781	38814981	1000	+	.	gene_id "MSTRG.115164"; transcript_id "MSTRG.115164.11"; exon_number "6";
chr21	StringTie	exon	38817008	38817091	1000	+	.	gene_id "MSTRG.115164"; transcript_id "MSTRG.115164.11"; exon_number "7";
chr21	StringTie	exon	38818425	38818646	1000	+	.	gene_id "MSTRG.115164"; transcript_id "MSTRG.115164.11"; exon_number "8";
chr21	StringTie	exon	38819503	38819766	1000	+	.	gene_id "MSTRG.115164"; transcript_id "MSTRG.115164.11"; exon_number "9";
chr21	StringTie	exon	38821586	38821704	1000	+	.	gene_id "MSTRG.115164"; transcript_id "MSTRG.115164.11"; exon_number "10";
chr21	StringTie	exon	38822674	38823624	1000	+	.	gene_id "MSTRG.115164"; transcript_id "MSTRG.115164.11"; exon_number "11";
chr21	StringTie	exon	38829072	38829106	1000	+	.	gene_id "MSTRG.115164"; transcript_id "MSTRG.115164.11"; exon_number "12";
chr21	StringTie	transcript	38804913	38825025	1000	+	.	gene_id "MSTRG.115164"; transcript_id "MSTRG.115164.12";
chr21	StringTie	exon	38804913	38806120	1000	+	.	gene_id "MSTRG.115164"; transcript_id "MSTRG.115164.12"; exon_number "1";
chr21	StringTie	exon	38806451	38806808	1000	+	.	gene_id "MSTRG.115164"; transcript_id "MSTRG.115164.12"; exon_number "2";
chr21	StringTie	exon	38810035	38810106	1000	+	.	gene_id "MSTRG.115164"; transcript_id "MSTRG.115164.12"; exon_number "3";
chr21	StringTie	exon	38813003	38813114	1000	+	.	gene_id "MSTRG.115164"; transcript_id "MSTRG.115164.12"; exon_number "4";
chr21	StringTie	exon	38814273	38814392	1000	+	.	gene_id "MSTRG.115164"; transcript_id "MSTRG.115164.12"; exon_number "5";
chr21	StringTie	exon	38814781	38814981	1000	+	.	gene_id "MSTRG.115164"; transcript_id "MSTRG.115164.12"; exon_number "6";
chr21	StringTie	exon	38817008	38817091	1000	+	.	gene_id "MSTRG.115164"; transcript_id "MSTRG.115164.12"; exon_number "7";
chr21	StringTie	exon	38818425	38818646	1000	+	.	gene_id "MSTRG.115164"; transcript_id "MSTRG.115164.12"; exon_number "8";
chr21	StringTie	exon	38819503	38819766	1000	+	.	gene_id "MSTRG.115164"; transcript_id "MSTRG.115164.12"; exon_number "9";
chr21	StringTie	exon	38821586	38821704	1000	+	.	gene_id "MSTRG.115164"; transcript_id "MSTRG.115164.12"; exon_number "10";
chr21	StringTie	exon	38822674	38824663	1000	+	.	gene_id "MSTRG.115164"; transcript_id "MSTRG.115164.12"; exon_number "11";
chr21	StringTie	exon	38824702	38825025	1000	+	.	gene_id "MSTRG.115164"; transcript_id "MSTRG.115164.12"; exon_number "12";
chr21	StringTie	transcript	38804919	38825014	1000	+	.	gene_id "MSTRG.115164"; transcript_id "MSTRG.115164.13";
chr21	StringTie	exon	38804919	38806808	1000	+	.	gene_id "MSTRG.115164"; transcript_id "MSTRG.115164.13"; exon_number "1";
chr21	StringTie	exon	38810035	38810106	1000	+	.	gene_id "MSTRG.115164"; transcript_id "MSTRG.115164.13"; exon_number "2";
chr21	StringTie	exon	38813003	38813114	1000	+	.	gene_id "MSTRG.115164"; transcript_id "MSTRG.115164.13"; exon_number "3";
chr21	StringTie	exon	38814273	38814392	1000	+	.	gene_id "MSTRG.115164"; transcript_id "MSTRG.115164.13"; exon_number "4";
chr21	StringTie	exon	38814781	38814981	1000	+	.	gene_id "MSTRG.115164"; transcript_id "MSTRG.115164.13"; exon_number "5";
chr21	StringTie	exon	38817008	38817091	1000	+	.	gene_id "MSTRG.115164"; transcript_id "MSTRG.115164.13"; exon_number "6";
chr21	StringTie	exon	38818437	38818646	1000	+	.	gene_id "MSTRG.115164"; transcript_id "MSTRG.115164.13"; exon_number "7";
chr21	StringTie	exon	38819503	38819766	1000	+	.	gene_id "MSTRG.115164"; transcript_id "MSTRG.115164.13"; exon_number "8";
chr21	StringTie	exon	38821586	38821704	1000	+	.	gene_id "MSTRG.115164"; transcript_id "MSTRG.115164.13"; exon_number "9";
chr21	StringTie	exon	38822674	38825014	1000	+	.	gene_id "MSTRG.115164"; transcript_id "MSTRG.115164.13"; exon_number "10";
chr21	StringTie	transcript	38804925	38825264	1000	+	.	gene_id "MSTRG.115164"; transcript_id "MSTRG.115164.14";
chr21	StringTie	exon	38804925	38805440	1000	+	.	gene_id "MSTRG.115164"; transcript_id "MSTRG.115164.14"; exon_number "1";
chr21	StringTie	exon	38810035	38810106	1000	+	.	gene_id "MSTRG.115164"; transcript_id "MSTRG.115164.14"; exon_number "2";
chr21	StringTie	exon	38813003	38813114	1000	+	.	gene_id "MSTRG.115164"; transcript_id "MSTRG.115164.14"; exon_number "3";
chr21	StringTie	exon	38814273	38814392	1000	+	.	gene_id "MSTRG.115164"; transcript_id "MSTRG.115164.14"; exon_number "4";
chr21	StringTie	exon	38814781	38814981	1000	+	.	gene_id "MSTRG.115164"; transcript_id "MSTRG.115164.14"; exon_number "5";
chr21	StringTie	exon	38817008	38817091	1000	+	.	gene_id "MSTRG.115164"; transcript_id "MSTRG.115164.14"; exon_number "6";
chr21	StringTie	exon	38818437	38818646	1000	+	.	gene_id "MSTRG.115164"; transcript_id "MSTRG.115164.14"; exon_number "7";
chr21	StringTie	exon	38819503	38819766	1000	+	.	gene_id "MSTRG.115164"; transcript_id "MSTRG.115164.14"; exon_number "8";
chr21	StringTie	exon	38821586	38821704	1000	+	.	gene_id "MSTRG.115164"; transcript_id "MSTRG.115164.14"; exon_number "9";
chr21	StringTie	exon	38822674	38825264	1000	+	.	gene_id "MSTRG.115164"; transcript_id "MSTRG.115164.14"; exon_number "10";
chr21	StringTie	transcript	38804944	38824966	1000	+	.	gene_id "MSTRG.115164"; transcript_id "MSTRG.115164.15";
chr21	StringTie	exon	38804944	38805440	1000	+	.	gene_id "MSTRG.115164"; transcript_id "MSTRG.115164.15"; exon_number "1";
chr21	StringTie	exon	38805971	38806808	1000	+	.	gene_id "MSTRG.115164"; transcript_id "MSTRG.115164.15"; exon_number "2";
chr21	StringTie	exon	38810035	38810106	1000	+	.	gene_id "MSTRG.115164"; transcript_id "MSTRG.115164.15"; exon_number "3";
chr21	StringTie	exon	38813003	38813114	1000	+	.	gene_id "MSTRG.115164"; transcript_id "MSTRG.115164.15"; exon_number "4";
chr21	StringTie	exon	38814273	38814392	1000	+	.	gene_id "MSTRG.115164"; transcript_id "MSTRG.115164.15"; exon_number "5";
chr21	StringTie	exon	38814781	38814981	1000	+	.	gene_id "MSTRG.115164"; transcript_id "MSTRG.115164.15"; exon_number "6";
chr21	StringTie	exon	38817008	38817091	1000	+	.	gene_id "MSTRG.115164"; transcript_id "MSTRG.115164.15"; exon_number "7";
chr21	StringTie	exon	38818425	38818646	1000	+	.	gene_id "MSTRG.115164"; transcript_id "MSTRG.115164.15"; exon_number "8";
chr21	StringTie	exon	38819503	38819766	1000	+	.	gene_id "MSTRG.115164"; transcript_id "MSTRG.115164.15"; exon_number "9";
chr21	StringTie	exon	38821586	38821704	1000	+	.	gene_id "MSTRG.115164"; transcript_id "MSTRG.115164.15"; exon_number "10";
chr21	StringTie	exon	38822674	38824966	1000	+	.	gene_id "MSTRG.115164"; transcript_id "MSTRG.115164.15"; exon_number "11";
chr21	StringTie	transcript	38804979	38824977	1000	+	.	gene_id "MSTRG.115164"; transcript_id "MSTRG.115164.16";
chr21	StringTie	exon	38804979	38806120	1000	+	.	gene_id "MSTRG.115164"; transcript_id "MSTRG.115164.16"; exon_number "1";
chr21	StringTie	exon	38809513	38810106	1000	+	.	gene_id "MSTRG.115164"; transcript_id "MSTRG.115164.16"; exon_number "2";
chr21	StringTie	exon	38813003	38813114	1000	+	.	gene_id "MSTRG.115164"; transcript_id "MSTRG.115164.16"; exon_number "3";
chr21	StringTie	exon	38814273	38814392	1000	+	.	gene_id "MSTRG.115164"; transcript_id "MSTRG.115164.16"; exon_number "4";
chr21	StringTie	exon	38814781	38814981	1000	+	.	gene_id "MSTRG.115164"; transcript_id "MSTRG.115164.16"; exon_number "5";
chr21	StringTie	exon	38817008	38817091	1000	+	.	gene_id "MSTRG.115164"; transcript_id "MSTRG.115164.16"; exon_number "6";
chr21	StringTie	exon	38818425	38818646	1000	+	.	gene_id "MSTRG.115164"; transcript_id "MSTRG.115164.16"; exon_number "7";
chr21	StringTie	exon	38819503	38819766	1000	+	.	gene_id "MSTRG.115164"; transcript_id "MSTRG.115164.16"; exon_number "8";
chr21	StringTie	exon	38821586	38821704	1000	+	.	gene_id "MSTRG.115164"; transcript_id "MSTRG.115164.16"; exon_number "9";
chr21	StringTie	exon	38822674	38824977	1000	+	.	gene_id "MSTRG.115164"; transcript_id "MSTRG.115164.16"; exon_number "10";
chr21	StringTie	transcript	38805029	38824993	1000	+	.	gene_id "MSTRG.115164"; transcript_id "MSTRG.115164.17";
chr21	StringTie	exon	38805029	38806120	1000	+	.	gene_id "MSTRG.115164"; transcript_id "MSTRG.115164.17"; exon_number "1";
chr21	StringTie	exon	38809513	38810106	1000	+	.	gene_id "MSTRG.115164"; transcript_id "MSTRG.115164.17"; exon_number "2";
chr21	StringTie	exon	38813003	38813114	1000	+	.	gene_id "MSTRG.115164"; transcript_id "MSTRG.115164.17"; exon_number "3";
chr21	StringTie	exon	38814273	38814392	1000	+	.	gene_id "MSTRG.115164"; transcript_id "MSTRG.115164.17"; exon_number "4";
chr21	StringTie	exon	38814781	38815124	1000	+	.	gene_id "MSTRG.115164"; transcript_id "MSTRG.115164.17"; exon_number "5";
chr21	StringTie	exon	38817008	38817091	1000	+	.	gene_id "MSTRG.115164"; transcript_id "MSTRG.115164.17"; exon_number "6";
chr21	StringTie	exon	38818425	38818646	1000	+	.	gene_id "MSTRG.115164"; transcript_id "MSTRG.115164.17"; exon_number "7";
chr21	StringTie	exon	38819503	38819766	1000	+	.	gene_id "MSTRG.115164"; transcript_id "MSTRG.115164.17"; exon_number "8";
chr21	StringTie	exon	38821586	38821704	1000	+	.	gene_id "MSTRG.115164"; transcript_id "MSTRG.115164.17"; exon_number "9";
chr21	StringTie	exon	38822674	38824993	1000	+	.	gene_id "MSTRG.115164"; transcript_id "MSTRG.115164.17"; exon_number "10";
chr21	StringTie	transcript	38805033	38824971	1000	+	.	gene_id "MSTRG.115164"; transcript_id "MSTRG.115164.18";
chr21	StringTie	exon	38805033	38806808	1000	+	.	gene_id "MSTRG.115164"; transcript_id "MSTRG.115164.18"; exon_number "1";
chr21	StringTie	exon	38809513	38810106	1000	+	.	gene_id "MSTRG.115164"; transcript_id "MSTRG.115164.18"; exon_number "2";
chr21	StringTie	exon	38813003	38813114	1000	+	.	gene_id "MSTRG.115164"; transcript_id "MSTRG.115164.18"; exon_number "3";
chr21	StringTie	exon	38814273	38814392	1000	+	.	gene_id "MSTRG.115164"; transcript_id "MSTRG.115164.18"; exon_number "4";
chr21	StringTie	exon	38814781	38814981	1000	+	.	gene_id "MSTRG.115164"; transcript_id "MSTRG.115164.18"; exon_number "5";
chr21	StringTie	exon	38817008	38817091	1000	+	.	gene_id "MSTRG.115164"; transcript_id "MSTRG.115164.18"; exon_number "6";
chr21	StringTie	exon	38818425	38818646	1000	+	.	gene_id "MSTRG.115164"; transcript_id "MSTRG.115164.18"; exon_number "7";
chr21	StringTie	exon	38819503	38819766	1000	+	.	gene_id "MSTRG.115164"; transcript_id "MSTRG.115164.18"; exon_number "8";
chr21	StringTie	exon	38821586	38821704	1000	+	.	gene_id "MSTRG.115164"; transcript_id "MSTRG.115164.18"; exon_number "9";
chr21	StringTie	exon	38822674	38824971	1000	+	.	gene_id "MSTRG.115164"; transcript_id "MSTRG.115164.18"; exon_number "10";
chr21	StringTie	transcript	38805033	38824971	1000	+	.	gene_id "MSTRG.115164"; transcript_id "MSTRG.115164.19";
chr21	StringTie	exon	38805033	38806123	1000	+	.	gene_id "MSTRG.115164"; transcript_id "MSTRG.115164.19"; exon_number "1";
chr21	StringTie	exon	38810038	38810106	1000	+	.	gene_id "MSTRG.115164"; transcript_id "MSTRG.115164.19"; exon_number "2";
chr21	StringTie	exon	38813003	38813114	1000	+	.	gene_id "MSTRG.115164"; transcript_id "MSTRG.115164.19"; exon_number "3";
chr21	StringTie	exon	38814273	38814392	1000	+	.	gene_id "MSTRG.115164"; transcript_id "MSTRG.115164.19"; exon_number "4";
chr21	StringTie	exon	38814781	38814981	1000	+	.	gene_id "MSTRG.115164"; transcript_id "MSTRG.115164.19"; exon_number "5";
chr21	StringTie	exon	38817008	38817091	1000	+	.	gene_id "MSTRG.115164"; transcript_id "MSTRG.115164.19"; exon_number "6";
chr21	StringTie	exon	38818425	38818646	1000	+	.	gene_id "MSTRG.115164"; transcript_id "MSTRG.115164.19"; exon_number "7";
chr21	StringTie	exon	38819503	38819766	1000	+	.	gene_id "MSTRG.115164"; transcript_id "MSTRG.115164.19"; exon_number "8";
chr21	StringTie	exon	38821586	38821704	1000	+	.	gene_id "MSTRG.115164"; transcript_id "MSTRG.115164.19"; exon_number "9";
chr21	StringTie	exon	38822674	38824971	1000	+	.	gene_id "MSTRG.115164"; transcript_id "MSTRG.115164.19"; exon_number "10";
chr21	StringTie	transcript	38798981	38824986	1000	+	.	gene_id "MSTRG.115164"; transcript_id "MSTRG.115164.2";
chr21	StringTie	exon	38798981	38799053	1000	+	.	gene_id "MSTRG.115164"; transcript_id "MSTRG.115164.2"; exon_number "1";
chr21	StringTie	exon	38802826	38802944	1000	+	.	gene_id "MSTRG.115164"; transcript_id "MSTRG.115164.2"; exon_number "2";
chr21	StringTie	exon	38804596	38806120	1000	+	.	gene_id "MSTRG.115164"; transcript_id "MSTRG.115164.2"; exon_number "3";
chr21	StringTie	exon	38810035	38810106	1000	+	.	gene_id "MSTRG.115164"; transcript_id "MSTRG.115164.2"; exon_number "4";
chr21	StringTie	exon	38813003	38813114	1000	+	.	gene_id "MSTRG.115164"; transcript_id "MSTRG.115164.2"; exon_number "5";
chr21	StringTie	exon	38814273	38814392	1000	+	.	gene_id "MSTRG.115164"; transcript_id "MSTRG.115164.2"; exon_number "6";
chr21	StringTie	exon	38814781	38814981	1000	+	.	gene_id "MSTRG.115164"; transcript_id "MSTRG.115164.2"; exon_number "7";
chr21	StringTie	exon	38817008	38817091	1000	+	.	gene_id "MSTRG.115164"; transcript_id "MSTRG.115164.2"; exon_number "8";
chr21	StringTie	exon	38818425	38818646	1000	+	.	gene_id "MSTRG.115164"; transcript_id "MSTRG.115164.2"; exon_number "9";
chr21	StringTie	exon	38819503	38819766	1000	+	.	gene_id "MSTRG.115164"; transcript_id "MSTRG.115164.2"; exon_number "10";
chr21	StringTie	exon	38821586	38821704	1000	+	.	gene_id "MSTRG.115164"; transcript_id "MSTRG.115164.2"; exon_number "11";
chr21	StringTie	exon	38822674	38824986	1000	+	.	gene_id "MSTRG.115164"; transcript_id "MSTRG.115164.2"; exon_number "12";
chr21	StringTie	transcript	38805079	38824955	1000	+	.	gene_id "MSTRG.115164"; transcript_id "MSTRG.115164.20";
chr21	StringTie	exon	38805079	38805440	1000	+	.	gene_id "MSTRG.115164"; transcript_id "MSTRG.115164.20"; exon_number "1";
chr21	StringTie	exon	38810035	38810106	1000	+	.	gene_id "MSTRG.115164"; transcript_id "MSTRG.115164.20"; exon_number "2";
chr21	StringTie	exon	38813003	38813114	1000	+	.	gene_id "MSTRG.115164"; transcript_id "MSTRG.115164.20"; exon_number "3";
chr21	StringTie	exon	38814273	38814392	1000	+	.	gene_id "MSTRG.115164"; transcript_id "MSTRG.115164.20"; exon_number "4";
chr21	StringTie	exon	38814781	38814981	1000	+	.	gene_id "MSTRG.115164"; transcript_id "MSTRG.115164.20"; exon_number "5";
chr21	StringTie	exon	38817008	38817091	1000	+	.	gene_id "MSTRG.115164"; transcript_id "MSTRG.115164.20"; exon_number "6";
chr21	StringTie	exon	38818425	38818646	1000	+	.	gene_id "MSTRG.115164"; transcript_id "MSTRG.115164.20"; exon_number "7";
chr21	StringTie	exon	38819503	38819768	1000	+	.	gene_id "MSTRG.115164"; transcript_id "MSTRG.115164.20"; exon_number "8";
chr21	StringTie	exon	38821586	38821704	1000	+	.	gene_id "MSTRG.115164"; transcript_id "MSTRG.115164.20"; exon_number "9";
chr21	StringTie	exon	38822674	38824955	1000	+	.	gene_id "MSTRG.115164"; transcript_id "MSTRG.115164.20"; exon_number "10";
chr21	StringTie	transcript	38805167	38824958	1000	+	.	gene_id "MSTRG.115164"; transcript_id "MSTRG.115164.21";
chr21	StringTie	exon	38805167	38805629	1000	+	.	gene_id "MSTRG.115164"; transcript_id "MSTRG.115164.21"; exon_number "1";
chr21	StringTie	exon	38805971	38806120	1000	+	.	gene_id "MSTRG.115164"; transcript_id "MSTRG.115164.21"; exon_number "2";
chr21	StringTie	exon	38810035	38810106	1000	+	.	gene_id "MSTRG.115164"; transcript_id "MSTRG.115164.21"; exon_number "3";
chr21	StringTie	exon	38813003	38813114	1000	+	.	gene_id "MSTRG.115164"; transcript_id "MSTRG.115164.21"; exon_number "4";
chr21	StringTie	exon	38814273	38814392	1000	+	.	gene_id "MSTRG.115164"; transcript_id "MSTRG.115164.21"; exon_number "5";
chr21	StringTie	exon	38814781	38814981	1000	+	.	gene_id "MSTRG.115164"; transcript_id "MSTRG.115164.21"; exon_number "6";
chr21	StringTie	exon	38817008	38817091	1000	+	.	gene_id "MSTRG.115164"; transcript_id "MSTRG.115164.21"; exon_number "7";
chr21	StringTie	exon	38818425	38818646	1000	+	.	gene_id "MSTRG.115164"; transcript_id "MSTRG.115164.21"; exon_number "8";
chr21	StringTie	exon	38819503	38819766	1000	+	.	gene_id "MSTRG.115164"; transcript_id "MSTRG.115164.21"; exon_number "9";
chr21	StringTie	exon	38821586	38821704	1000	+	.	gene_id "MSTRG.115164"; transcript_id "MSTRG.115164.21"; exon_number "10";
chr21	StringTie	exon	38822674	38824958	1000	+	.	gene_id "MSTRG.115164"; transcript_id "MSTRG.115164.21"; exon_number "11";
chr21	StringTie	transcript	38805194	38824955	1000	+	.	gene_id "MSTRG.115164"; transcript_id "MSTRG.115164.22";
chr21	StringTie	exon	38805194	38805440	1000	+	.	gene_id "MSTRG.115164"; transcript_id "MSTRG.115164.22"; exon_number "1";
chr21	StringTie	exon	38810035	38810106	1000	+	.	gene_id "MSTRG.115164"; transcript_id "MSTRG.115164.22"; exon_number "2";
chr21	StringTie	exon	38813009	38813114	1000	+	.	gene_id "MSTRG.115164"; transcript_id "MSTRG.115164.22"; exon_number "3";
chr21	StringTie	exon	38814273	38814392	1000	+	.	gene_id "MSTRG.115164"; transcript_id "MSTRG.115164.22"; exon_number "4";
chr21	StringTie	exon	38814781	38814981	1000	+	.	gene_id "MSTRG.115164"; transcript_id "MSTRG.115164.22"; exon_number "5";
chr21	StringTie	exon	38817008	38817091	1000	+	.	gene_id "MSTRG.115164"; transcript_id "MSTRG.115164.22"; exon_number "6";
chr21	StringTie	exon	38818437	38818646	1000	+	.	gene_id "MSTRG.115164"; transcript_id "MSTRG.115164.22"; exon_number "7";
chr21	StringTie	exon	38819503	38819766	1000	+	.	gene_id "MSTRG.115164"; transcript_id "MSTRG.115164.22"; exon_number "8";
chr21	StringTie	exon	38821586	38821704	1000	+	.	gene_id "MSTRG.115164"; transcript_id "MSTRG.115164.22"; exon_number "9";
chr21	StringTie	exon	38822674	38824955	1000	+	.	gene_id "MSTRG.115164"; transcript_id "MSTRG.115164.22"; exon_number "10";
chr21	StringTie	transcript	38805201	38824958	1000	+	.	gene_id "MSTRG.115164"; transcript_id "MSTRG.115164.23";
chr21	StringTie	exon	38805201	38805616	1000	+	.	gene_id "MSTRG.115164"; transcript_id "MSTRG.115164.23"; exon_number "1";
chr21	StringTie	exon	38810035	38810106	1000	+	.	gene_id "MSTRG.115164"; transcript_id "MSTRG.115164.23"; exon_number "2";
chr21	StringTie	exon	38813003	38813114	1000	+	.	gene_id "MSTRG.115164"; transcript_id "MSTRG.115164.23"; exon_number "3";
chr21	StringTie	exon	38814273	38814392	1000	+	.	gene_id "MSTRG.115164"; transcript_id "MSTRG.115164.23"; exon_number "4";
chr21	StringTie	exon	38814781	38814981	1000	+	.	gene_id "MSTRG.115164"; transcript_id "MSTRG.115164.23"; exon_number "5";
chr21	StringTie	exon	38817008	38817091	1000	+	.	gene_id "MSTRG.115164"; transcript_id "MSTRG.115164.23"; exon_number "6";
chr21	StringTie	exon	38818425	38818646	1000	+	.	gene_id "MSTRG.115164"; transcript_id "MSTRG.115164.23"; exon_number "7";
chr21	StringTie	exon	38819503	38819766	1000	+	.	gene_id "MSTRG.115164"; transcript_id "MSTRG.115164.23"; exon_number "8";
chr21	StringTie	exon	38821586	38821704	1000	+	.	gene_id "MSTRG.115164"; transcript_id "MSTRG.115164.23"; exon_number "9";
chr21	StringTie	exon	38822674	38824958	1000	+	.	gene_id "MSTRG.115164"; transcript_id "MSTRG.115164.23"; exon_number "10";
chr21	StringTie	transcript	38805207	38824959	1000	+	.	gene_id "MSTRG.115164"; transcript_id "MSTRG.115164.24";
chr21	StringTie	exon	38805207	38809796	1000	+	.	gene_id "MSTRG.115164"; transcript_id "MSTRG.115164.24"; exon_number "1";
chr21	StringTie	exon	38810035	38810106	1000	+	.	gene_id "MSTRG.115164"; transcript_id "MSTRG.115164.24"; exon_number "2";
chr21	StringTie	exon	38813003	38813114	1000	+	.	gene_id "MSTRG.115164"; transcript_id "MSTRG.115164.24"; exon_number "3";
chr21	StringTie	exon	38814273	38814392	1000	+	.	gene_id "MSTRG.115164"; transcript_id "MSTRG.115164.24"; exon_number "4";
chr21	StringTie	exon	38814781	38814981	1000	+	.	gene_id "MSTRG.115164"; transcript_id "MSTRG.115164.24"; exon_number "5";
chr21	StringTie	exon	38817008	38817091	1000	+	.	gene_id "MSTRG.115164"; transcript_id "MSTRG.115164.24"; exon_number "6";
chr21	StringTie	exon	38818425	38818646	1000	+	.	gene_id "MSTRG.115164"; transcript_id "MSTRG.115164.24"; exon_number "7";
chr21	StringTie	exon	38819503	38819766	1000	+	.	gene_id "MSTRG.115164"; transcript_id "MSTRG.115164.24"; exon_number "8";
chr21	StringTie	exon	38821586	38821704	1000	+	.	gene_id "MSTRG.115164"; transcript_id "MSTRG.115164.24"; exon_number "9";
chr21	StringTie	exon	38822674	38824959	1000	+	.	gene_id "MSTRG.115164"; transcript_id "MSTRG.115164.24"; exon_number "10";
chr21	StringTie	transcript	38805217	38825392	1000	+	.	gene_id "MSTRG.115164"; transcript_id "MSTRG.115164.25";
chr21	StringTie	exon	38805217	38806120	1000	+	.	gene_id "MSTRG.115164"; transcript_id "MSTRG.115164.25"; exon_number "1";
chr21	StringTie	exon	38806451	38806808	1000	+	.	gene_id "MSTRG.115164"; transcript_id "MSTRG.115164.25"; exon_number "2";
chr21	StringTie	exon	38810035	38810106	1000	+	.	gene_id "MSTRG.115164"; transcript_id "MSTRG.115164.25"; exon_number "3";
chr21	StringTie	exon	38813003	38813114	1000	+	.	gene_id "MSTRG.115164"; transcript_id "MSTRG.115164.25"; exon_number "4";
chr21	StringTie	exon	38814273	38814392	1000	+	.	gene_id "MSTRG.115164"; transcript_id "MSTRG.115164.25"; exon_number "5";
chr21	StringTie	exon	38814781	38814981	1000	+	.	gene_id "MSTRG.115164"; transcript_id "MSTRG.115164.25"; exon_number "6";
chr21	StringTie	exon	38817008	38817091	1000	+	.	gene_id "MSTRG.115164"; transcript_id "MSTRG.115164.25"; exon_number "7";
chr21	StringTie	exon	38818425	38818646	1000	+	.	gene_id "MSTRG.115164"; transcript_id "MSTRG.115164.25"; exon_number "8";
chr21	StringTie	exon	38819503	38819766	1000	+	.	gene_id "MSTRG.115164"; transcript_id "MSTRG.115164.25"; exon_number "9";
chr21	StringTie	exon	38821586	38821704	1000	+	.	gene_id "MSTRG.115164"; transcript_id "MSTRG.115164.25"; exon_number "10";
chr21	StringTie	exon	38822674	38825392	1000	+	.	gene_id "MSTRG.115164"; transcript_id "MSTRG.115164.25"; exon_number "11";
chr21	StringTie	transcript	38805329	38824986	1000	+	.	gene_id "MSTRG.115164"; transcript_id "MSTRG.115164.27";
chr21	StringTie	exon	38805329	38805685	1000	+	.	gene_id "MSTRG.115164"; transcript_id "MSTRG.115164.27"; exon_number "1";
chr21	StringTie	exon	38805971	38806808	1000	+	.	gene_id "MSTRG.115164"; transcript_id "MSTRG.115164.27"; exon_number "2";
chr21	StringTie	exon	38810035	38810106	1000	+	.	gene_id "MSTRG.115164"; transcript_id "MSTRG.115164.27"; exon_number "3";
chr21	StringTie	exon	38813003	38813114	1000	+	.	gene_id "MSTRG.115164"; transcript_id "MSTRG.115164.27"; exon_number "4";
chr21	StringTie	exon	38814273	38814392	1000	+	.	gene_id "MSTRG.115164"; transcript_id "MSTRG.115164.27"; exon_number "5";
chr21	StringTie	exon	38814781	38814981	1000	+	.	gene_id "MSTRG.115164"; transcript_id "MSTRG.115164.27"; exon_number "6";
chr21	StringTie	exon	38817008	38817091	1000	+	.	gene_id "MSTRG.115164"; transcript_id "MSTRG.115164.27"; exon_number "7";
chr21	StringTie	exon	38818425	38818646	1000	+	.	gene_id "MSTRG.115164"; transcript_id "MSTRG.115164.27"; exon_number "8";
chr21	StringTie	exon	38819503	38819766	1000	+	.	gene_id "MSTRG.115164"; transcript_id "MSTRG.115164.27"; exon_number "9";
chr21	StringTie	exon	38821586	38821704	1000	+	.	gene_id "MSTRG.115164"; transcript_id "MSTRG.115164.27"; exon_number "10";
chr21	StringTie	exon	38822674	38824986	1000	+	.	gene_id "MSTRG.115164"; transcript_id "MSTRG.115164.27"; exon_number "11";
chr21	StringTie	transcript	38805342	38825104	1000	+	.	gene_id "MSTRG.115164"; transcript_id "MSTRG.115164.28";
chr21	StringTie	exon	38805342	38805685	1000	+	.	gene_id "MSTRG.115164"; transcript_id "MSTRG.115164.28"; exon_number "1";
chr21	StringTie	exon	38805971	38806120	1000	+	.	gene_id "MSTRG.115164"; transcript_id "MSTRG.115164.28"; exon_number "2";
chr21	StringTie	exon	38810035	38810106	1000	+	.	gene_id "MSTRG.115164"; transcript_id "MSTRG.115164.28"; exon_number "3";
chr21	StringTie	exon	38813003	38813114	1000	+	.	gene_id "MSTRG.115164"; transcript_id "MSTRG.115164.28"; exon_number "4";
chr21	StringTie	exon	38814273	38814392	1000	+	.	gene_id "MSTRG.115164"; transcript_id "MSTRG.115164.28"; exon_number "5";
chr21	StringTie	exon	38814781	38814981	1000	+	.	gene_id "MSTRG.115164"; transcript_id "MSTRG.115164.28"; exon_number "6";
chr21	StringTie	exon	38817008	38817091	1000	+	.	gene_id "MSTRG.115164"; transcript_id "MSTRG.115164.28"; exon_number "7";
chr21	StringTie	exon	38818425	38818646	1000	+	.	gene_id "MSTRG.115164"; transcript_id "MSTRG.115164.28"; exon_number "8";
chr21	StringTie	exon	38819503	38819766	1000	+	.	gene_id "MSTRG.115164"; transcript_id "MSTRG.115164.28"; exon_number "9";
chr21	StringTie	exon	38821586	38821704	1000	+	.	gene_id "MSTRG.115164"; transcript_id "MSTRG.115164.28"; exon_number "10";
chr21	StringTie	exon	38822674	38825104	1000	+	.	gene_id "MSTRG.115164"; transcript_id "MSTRG.115164.28"; exon_number "11";
chr21	StringTie	transcript	38805651	38824955	1000	+	.	gene_id "MSTRG.115164"; transcript_id "MSTRG.115164.29";
chr21	StringTie	exon	38805651	38806808	1000	+	.	gene_id "MSTRG.115164"; transcript_id "MSTRG.115164.29"; exon_number "1";
chr21	StringTie	exon	38810035	38810106	1000	+	.	gene_id "MSTRG.115164"; transcript_id "MSTRG.115164.29"; exon_number "2";
chr21	StringTie	exon	38813009	38813114	1000	+	.	gene_id "MSTRG.115164"; transcript_id "MSTRG.115164.29"; exon_number "3";
chr21	StringTie	exon	38814273	38814392	1000	+	.	gene_id "MSTRG.115164"; transcript_id "MSTRG.115164.29"; exon_number "4";
chr21	StringTie	exon	38814781	38814981	1000	+	.	gene_id "MSTRG.115164"; transcript_id "MSTRG.115164.29"; exon_number "5";
chr21	StringTie	exon	38817008	38817091	1000	+	.	gene_id "MSTRG.115164"; transcript_id "MSTRG.115164.29"; exon_number "6";
chr21	StringTie	exon	38818425	38818646	1000	+	.	gene_id "MSTRG.115164"; transcript_id "MSTRG.115164.29"; exon_number "7";
chr21	StringTie	exon	38819503	38819766	1000	+	.	gene_id "MSTRG.115164"; transcript_id "MSTRG.115164.29"; exon_number "8";
chr21	StringTie	exon	38821586	38821704	1000	+	.	gene_id "MSTRG.115164"; transcript_id "MSTRG.115164.29"; exon_number "9";
chr21	StringTie	exon	38822674	38822680	1000	+	.	gene_id "MSTRG.115164"; transcript_id "MSTRG.115164.29"; exon_number "10";
chr21	StringTie	exon	38822732	38824955	1000	+	.	gene_id "MSTRG.115164"; transcript_id "MSTRG.115164.29"; exon_number "11";
chr21	StringTie	transcript	38802444	38825018	1000	+	.	gene_id "MSTRG.115164"; transcript_id "MSTRG.115164.3";
chr21	StringTie	exon	38802444	38802944	1000	+	.	gene_id "MSTRG.115164"; transcript_id "MSTRG.115164.3"; exon_number "1";
chr21	StringTie	exon	38810035	38810106	1000	+	.	gene_id "MSTRG.115164"; transcript_id "MSTRG.115164.3"; exon_number "2";
chr21	StringTie	exon	38813003	38813114	1000	+	.	gene_id "MSTRG.115164"; transcript_id "MSTRG.115164.3"; exon_number "3";
chr21	StringTie	exon	38814273	38814392	1000	+	.	gene_id "MSTRG.115164"; transcript_id "MSTRG.115164.3"; exon_number "4";
chr21	StringTie	exon	38814781	38814981	1000	+	.	gene_id "MSTRG.115164"; transcript_id "MSTRG.115164.3"; exon_number "5";
chr21	StringTie	exon	38817008	38817091	1000	+	.	gene_id "MSTRG.115164"; transcript_id "MSTRG.115164.3"; exon_number "6";
chr21	StringTie	exon	38818437	38818646	1000	+	.	gene_id "MSTRG.115164"; transcript_id "MSTRG.115164.3"; exon_number "7";
chr21	StringTie	exon	38819503	38819766	1000	+	.	gene_id "MSTRG.115164"; transcript_id "MSTRG.115164.3"; exon_number "8";
chr21	StringTie	exon	38821586	38821704	1000	+	.	gene_id "MSTRG.115164"; transcript_id "MSTRG.115164.3"; exon_number "9";
chr21	StringTie	exon	38822674	38825018	1000	+	.	gene_id "MSTRG.115164"; transcript_id "MSTRG.115164.3"; exon_number "10";
chr21	StringTie	transcript	38805688	38824955	1000	+	.	gene_id "MSTRG.115164"; transcript_id "MSTRG.115164.30";
chr21	StringTie	exon	38805688	38806808	1000	+	.	gene_id "MSTRG.115164"; transcript_id "MSTRG.115164.30"; exon_number "1";
chr21	StringTie	exon	38810035	38810106	1000	+	.	gene_id "MSTRG.115164"; transcript_id "MSTRG.115164.30"; exon_number "2";
chr21	StringTie	exon	38813003	38813114	1000	+	.	gene_id "MSTRG.115164"; transcript_id "MSTRG.115164.30"; exon_number "3";
chr21	StringTie	exon	38814273	38814392	1000	+	.	gene_id "MSTRG.115164"; transcript_id "MSTRG.115164.30"; exon_number "4";
chr21	StringTie	exon	38814781	38815124	1000	+	.	gene_id "MSTRG.115164"; transcript_id "MSTRG.115164.30"; exon_number "5";
chr21	StringTie	exon	38817008	38817091	1000	+	.	gene_id "MSTRG.115164"; transcript_id "MSTRG.115164.30"; exon_number "6";
chr21	StringTie	exon	38818425	38818646	1000	+	.	gene_id "MSTRG.115164"; transcript_id "MSTRG.115164.30"; exon_number "7";
chr21	StringTie	exon	38819503	38819766	1000	+	.	gene_id "MSTRG.115164"; transcript_id "MSTRG.115164.30"; exon_number "8";
chr21	StringTie	exon	38821586	38821704	1000	+	.	gene_id "MSTRG.115164"; transcript_id "MSTRG.115164.30"; exon_number "9";
chr21	StringTie	exon	38822674	38824955	1000	+	.	gene_id "MSTRG.115164"; transcript_id "MSTRG.115164.30"; exon_number "10";
chr21	StringTie	transcript	38805695	38824955	1000	+	.	gene_id "MSTRG.115164"; transcript_id "MSTRG.115164.31";
chr21	StringTie	exon	38805695	38806120	1000	+	.	gene_id "MSTRG.115164"; transcript_id "MSTRG.115164.31"; exon_number "1";
chr21	StringTie	exon	38806691	38806808	1000	+	.	gene_id "MSTRG.115164"; transcript_id "MSTRG.115164.31"; exon_number "2";
chr21	StringTie	exon	38810035	38810106	1000	+	.	gene_id "MSTRG.115164"; transcript_id "MSTRG.115164.31"; exon_number "3";
chr21	StringTie	exon	38813003	38813114	1000	+	.	gene_id "MSTRG.115164"; transcript_id "MSTRG.115164.31"; exon_number "4";
chr21	StringTie	exon	38814273	38814392	1000	+	.	gene_id "MSTRG.115164"; transcript_id "MSTRG.115164.31"; exon_number "5";
chr21	StringTie	exon	38814781	38814981	1000	+	.	gene_id "MSTRG.115164"; transcript_id "MSTRG.115164.31"; exon_number "6";
chr21	StringTie	exon	38817008	38817091	1000	+	.	gene_id "MSTRG.115164"; transcript_id "MSTRG.115164.31"; exon_number "7";
chr21	StringTie	exon	38818425	38818646	1000	+	.	gene_id "MSTRG.115164"; transcript_id "MSTRG.115164.31"; exon_number "8";
chr21	StringTie	exon	38819503	38819766	1000	+	.	gene_id "MSTRG.115164"; transcript_id "MSTRG.115164.31"; exon_number "9";
chr21	StringTie	exon	38821586	38821704	1000	+	.	gene_id "MSTRG.115164"; transcript_id "MSTRG.115164.31"; exon_number "10";
chr21	StringTie	exon	38822674	38824955	1000	+	.	gene_id "MSTRG.115164"; transcript_id "MSTRG.115164.31"; exon_number "11";
chr21	StringTie	transcript	38805701	38825051	1000	+	.	gene_id "MSTRG.115164"; transcript_id "MSTRG.115164.32";
chr21	StringTie	exon	38805701	38806120	1000	+	.	gene_id "MSTRG.115164"; transcript_id "MSTRG.115164.32"; exon_number "1";
chr21	StringTie	exon	38810035	38810106	1000	+	.	gene_id "MSTRG.115164"; transcript_id "MSTRG.115164.32"; exon_number "2";
chr21	StringTie	exon	38813003	38813114	1000	+	.	gene_id "MSTRG.115164"; transcript_id "MSTRG.115164.32"; exon_number "3";
chr21	StringTie	exon	38814273	38814392	1000	+	.	gene_id "MSTRG.115164"; transcript_id "MSTRG.115164.32"; exon_number "4";
chr21	StringTie	exon	38814781	38814981	1000	+	.	gene_id "MSTRG.115164"; transcript_id "MSTRG.115164.32"; exon_number "5";
chr21	StringTie	exon	38817008	38817091	1000	+	.	gene_id "MSTRG.115164"; transcript_id "MSTRG.115164.32"; exon_number "6";
chr21	StringTie	exon	38818437	38818646	1000	+	.	gene_id "MSTRG.115164"; transcript_id "MSTRG.115164.32"; exon_number "7";
chr21	StringTie	exon	38819503	38819766	1000	+	.	gene_id "MSTRG.115164"; transcript_id "MSTRG.115164.32"; exon_number "8";
chr21	StringTie	exon	38821586	38821704	1000	+	.	gene_id "MSTRG.115164"; transcript_id "MSTRG.115164.32"; exon_number "9";
chr21	StringTie	exon	38822674	38825051	1000	+	.	gene_id "MSTRG.115164"; transcript_id "MSTRG.115164.32"; exon_number "10";
chr21	StringTie	transcript	38805711	38824955	1000	+	.	gene_id "MSTRG.115164"; transcript_id "MSTRG.115164.33";
chr21	StringTie	exon	38805711	38806120	1000	+	.	gene_id "MSTRG.115164"; transcript_id "MSTRG.115164.33"; exon_number "1";
chr21	StringTie	exon	38810035	38810106	1000	+	.	gene_id "MSTRG.115164"; transcript_id "MSTRG.115164.33"; exon_number "2";
chr21	StringTie	exon	38811870	38811993	1000	+	.	gene_id "MSTRG.115164"; transcript_id "MSTRG.115164.33"; exon_number "3";
chr21	StringTie	exon	38813003	38813114	1000	+	.	gene_id "MSTRG.115164"; transcript_id "MSTRG.115164.33"; exon_number "4";
chr21	StringTie	exon	38814273	38814392	1000	+	.	gene_id "MSTRG.115164"; transcript_id "MSTRG.115164.33"; exon_number "5";
chr21	StringTie	exon	38814781	38814981	1000	+	.	gene_id "MSTRG.115164"; transcript_id "MSTRG.115164.33"; exon_number "6";
chr21	StringTie	exon	38817008	38817091	1000	+	.	gene_id "MSTRG.115164"; transcript_id "MSTRG.115164.33"; exon_number "7";
chr21	StringTie	exon	38818437	38818646	1000	+	.	gene_id "MSTRG.115164"; transcript_id "MSTRG.115164.33"; exon_number "8";
chr21	StringTie	exon	38819503	38819766	1000	+	.	gene_id "MSTRG.115164"; transcript_id "MSTRG.115164.33"; exon_number "9";
chr21	StringTie	exon	38821586	38821704	1000	+	.	gene_id "MSTRG.115164"; transcript_id "MSTRG.115164.33"; exon_number "10";
chr21	StringTie	exon	38822674	38824955	1000	+	.	gene_id "MSTRG.115164"; transcript_id "MSTRG.115164.33"; exon_number "11";
chr21	StringTie	transcript	38805884	38825047	1000	+	.	gene_id "MSTRG.115164"; transcript_id "MSTRG.115164.35";
chr21	StringTie	exon	38805884	38806120	1000	+	.	gene_id "MSTRG.115164"; transcript_id "MSTRG.115164.35"; exon_number "1";
chr21	StringTie	exon	38806451	38806808	1000	+	.	gene_id "MSTRG.115164"; transcript_id "MSTRG.115164.35"; exon_number "2";
chr21	StringTie	exon	38810035	38810106	1000	+	.	gene_id "MSTRG.115164"; transcript_id "MSTRG.115164.35"; exon_number "3";
chr21	StringTie	exon	38813003	38813114	1000	+	.	gene_id "MSTRG.115164"; transcript_id "MSTRG.115164.35"; exon_number "4";
chr21	StringTie	exon	38814273	38814392	1000	+	.	gene_id "MSTRG.115164"; transcript_id "MSTRG.115164.35"; exon_number "5";
chr21	StringTie	exon	38814781	38814981	1000	+	.	gene_id "MSTRG.115164"; transcript_id "MSTRG.115164.35"; exon_number "6";
chr21	StringTie	exon	38817008	38817091	1000	+	.	gene_id "MSTRG.115164"; transcript_id "MSTRG.115164.35"; exon_number "7";
chr21	StringTie	exon	38818437	38818646	1000	+	.	gene_id "MSTRG.115164"; transcript_id "MSTRG.115164.35"; exon_number "8";
chr21	StringTie	exon	38819503	38819766	1000	+	.	gene_id "MSTRG.115164"; transcript_id "MSTRG.115164.35"; exon_number "9";
chr21	StringTie	exon	38821586	38821704	1000	+	.	gene_id "MSTRG.115164"; transcript_id "MSTRG.115164.35"; exon_number "10";
chr21	StringTie	exon	38822674	38825047	1000	+	.	gene_id "MSTRG.115164"; transcript_id "MSTRG.115164.35"; exon_number "11";
chr21	StringTie	transcript	38805951	38824955	1000	+	.	gene_id "MSTRG.115164"; transcript_id "MSTRG.115164.36";
chr21	StringTie	exon	38805951	38806120	1000	+	.	gene_id "MSTRG.115164"; transcript_id "MSTRG.115164.36"; exon_number "1";
chr21	StringTie	exon	38806451	38806808	1000	+	.	gene_id "MSTRG.115164"; transcript_id "MSTRG.115164.36"; exon_number "2";
chr21	StringTie	exon	38810035	38810106	1000	+	.	gene_id "MSTRG.115164"; transcript_id "MSTRG.115164.36"; exon_number "3";
chr21	StringTie	exon	38813003	38813114	1000	+	.	gene_id "MSTRG.115164"; transcript_id "MSTRG.115164.36"; exon_number "4";
chr21	StringTie	exon	38814273	38814392	1000	+	.	gene_id "MSTRG.115164"; transcript_id "MSTRG.115164.36"; exon_number "5";
chr21	StringTie	exon	38814781	38814981	1000	+	.	gene_id "MSTRG.115164"; transcript_id "MSTRG.115164.36"; exon_number "6";
chr21	StringTie	exon	38817008	38817091	1000	+	.	gene_id "MSTRG.115164"; transcript_id "MSTRG.115164.36"; exon_number "7";
chr21	StringTie	exon	38818425	38818646	1000	+	.	gene_id "MSTRG.115164"; transcript_id "MSTRG.115164.36"; exon_number "8";
chr21	StringTie	exon	38819515	38819766	1000	+	.	gene_id "MSTRG.115164"; transcript_id "MSTRG.115164.36"; exon_number "9";
chr21	StringTie	exon	38821586	38821704	1000	+	.	gene_id "MSTRG.115164"; transcript_id "MSTRG.115164.36"; exon_number "10";
chr21	StringTie	exon	38822674	38824955	1000	+	.	gene_id "MSTRG.115164"; transcript_id "MSTRG.115164.36"; exon_number "11";
chr21	StringTie	transcript	38806021	38824955	1000	+	.	gene_id "MSTRG.115164"; transcript_id "MSTRG.115164.38";
chr21	StringTie	exon	38806021	38810106	1000	+	.	gene_id "MSTRG.115164"; transcript_id "MSTRG.115164.38"; exon_number "1";
chr21	StringTie	exon	38813003	38813114	1000	+	.	gene_id "MSTRG.115164"; transcript_id "MSTRG.115164.38"; exon_number "2";
chr21	StringTie	exon	38814273	38814396	1000	+	.	gene_id "MSTRG.115164"; transcript_id "MSTRG.115164.38"; exon_number "3";
chr21	StringTie	exon	38814781	38814981	1000	+	.	gene_id "MSTRG.115164"; transcript_id "MSTRG.115164.38"; exon_number "4";
chr21	StringTie	exon	38817008	38817091	1000	+	.	gene_id "MSTRG.115164"; transcript_id "MSTRG.115164.38"; exon_number "5";
chr21	StringTie	exon	38818425	38818646	1000	+	.	gene_id "MSTRG.115164"; transcript_id "MSTRG.115164.38"; exon_number "6";
chr21	StringTie	exon	38819503	38819766	1000	+	.	gene_id "MSTRG.115164"; transcript_id "MSTRG.115164.38"; exon_number "7";
chr21	StringTie	exon	38821586	38821704	1000	+	.	gene_id "MSTRG.115164"; transcript_id "MSTRG.115164.38"; exon_number "8";
chr21	StringTie	exon	38822674	38824955	1000	+	.	gene_id "MSTRG.115164"; transcript_id "MSTRG.115164.38"; exon_number "9";
chr21	StringTie	transcript	38806021	38824966	1000	+	.	gene_id "MSTRG.115164"; transcript_id "MSTRG.115164.39";
chr21	StringTie	exon	38806021	38810106	1000	+	.	gene_id "MSTRG.115164"; transcript_id "MSTRG.115164.39"; exon_number "1";
chr21	StringTie	exon	38813003	38813114	1000	+	.	gene_id "MSTRG.115164"; transcript_id "MSTRG.115164.39"; exon_number "2";
chr21	StringTie	exon	38814273	38814392	1000	+	.	gene_id "MSTRG.115164"; transcript_id "MSTRG.115164.39"; exon_number "3";
chr21	StringTie	exon	38814781	38814981	1000	+	.	gene_id "MSTRG.115164"; transcript_id "MSTRG.115164.39"; exon_number "4";
chr21	StringTie	exon	38817008	38817091	1000	+	.	gene_id "MSTRG.115164"; transcript_id "MSTRG.115164.39"; exon_number "5";
chr21	StringTie	exon	38818425	38818646	1000	+	.	gene_id "MSTRG.115164"; transcript_id "MSTRG.115164.39"; exon_number "6";
chr21	StringTie	exon	38819452	38819766	1000	+	.	gene_id "MSTRG.115164"; transcript_id "MSTRG.115164.39"; exon_number "7";
chr21	StringTie	exon	38821586	38821704	1000	+	.	gene_id "MSTRG.115164"; transcript_id "MSTRG.115164.39"; exon_number "8";
chr21	StringTie	exon	38822674	38824966	1000	+	.	gene_id "MSTRG.115164"; transcript_id "MSTRG.115164.39"; exon_number "9";
chr21	StringTie	transcript	38802509	38825060	1000	+	.	gene_id "MSTRG.115164"; transcript_id "MSTRG.115164.4";
chr21	StringTie	exon	38802509	38802541	1000	+	.	gene_id "MSTRG.115164"; transcript_id "MSTRG.115164.4"; exon_number "1";
chr21	StringTie	exon	38802826	38802944	1000	+	.	gene_id "MSTRG.115164"; transcript_id "MSTRG.115164.4"; exon_number "2";
chr21	StringTie	exon	38810035	38810106	1000	+	.	gene_id "MSTRG.115164"; transcript_id "MSTRG.115164.4"; exon_number "3";
chr21	StringTie	exon	38813003	38813114	1000	+	.	gene_id "MSTRG.115164"; transcript_id "MSTRG.115164.4"; exon_number "4";
chr21	StringTie	exon	38814273	38814392	1000	+	.	gene_id "MSTRG.115164"; transcript_id "MSTRG.115164.4"; exon_number "5";
chr21	StringTie	exon	38814781	38814981	1000	+	.	gene_id "MSTRG.115164"; transcript_id "MSTRG.115164.4"; exon_number "6";
chr21	StringTie	exon	38817008	38817091	1000	+	.	gene_id "MSTRG.115164"; transcript_id "MSTRG.115164.4"; exon_number "7";
chr21	StringTie	exon	38818425	38818646	1000	+	.	gene_id "MSTRG.115164"; transcript_id "MSTRG.115164.4"; exon_number "8";
chr21	StringTie	exon	38819503	38819766	1000	+	.	gene_id "MSTRG.115164"; transcript_id "MSTRG.115164.4"; exon_number "9";
chr21	StringTie	exon	38821586	38821704	1000	+	.	gene_id "MSTRG.115164"; transcript_id "MSTRG.115164.4"; exon_number "10";
chr21	StringTie	exon	38822674	38825060	1000	+	.	gene_id "MSTRG.115164"; transcript_id "MSTRG.115164.4"; exon_number "11";
chr21	StringTie	transcript	38806021	38824955	1000	+	.	gene_id "MSTRG.115164"; transcript_id "MSTRG.115164.40";
chr21	StringTie	exon	38806021	38806120	1000	+	.	gene_id "MSTRG.115164"; transcript_id "MSTRG.115164.40"; exon_number "1";
chr21	StringTie	exon	38806691	38810106	1000	+	.	gene_id "MSTRG.115164"; transcript_id "MSTRG.115164.40"; exon_number "2";
chr21	StringTie	exon	38813003	38813114	1000	+	.	gene_id "MSTRG.115164"; transcript_id "MSTRG.115164.40"; exon_number "3";
chr21	StringTie	exon	38814273	38814392	1000	+	.	gene_id "MSTRG.115164"; transcript_id "MSTRG.115164.40"; exon_number "4";
chr21	StringTie	exon	38814781	38814981	1000	+	.	gene_id "MSTRG.115164"; transcript_id "MSTRG.115164.40"; exon_number "5";
chr21	StringTie	exon	38817008	38817091	1000	+	.	gene_id "MSTRG.115164"; transcript_id "MSTRG.115164.40"; exon_number "6";
chr21	StringTie	exon	38818425	38818646	1000	+	.	gene_id "MSTRG.115164"; transcript_id "MSTRG.115164.40"; exon_number "7";
chr21	StringTie	exon	38819503	38819766	1000	+	.	gene_id "MSTRG.115164"; transcript_id "MSTRG.115164.40"; exon_number "8";
chr21	StringTie	exon	38821586	38821704	1000	+	.	gene_id "MSTRG.115164"; transcript_id "MSTRG.115164.40"; exon_number "9";
chr21	StringTie	exon	38822674	38824955	1000	+	.	gene_id "MSTRG.115164"; transcript_id "MSTRG.115164.40"; exon_number "10";
chr21	StringTie	transcript	38806021	38824955	1000	+	.	gene_id "MSTRG.115164"; transcript_id "MSTRG.115164.41";
chr21	StringTie	exon	38806021	38806120	1000	+	.	gene_id "MSTRG.115164"; transcript_id "MSTRG.115164.41"; exon_number "1";
chr21	StringTie	exon	38810035	38810106	1000	+	.	gene_id "MSTRG.115164"; transcript_id "MSTRG.115164.41"; exon_number "2";
chr21	StringTie	exon	38813009	38813114	1000	+	.	gene_id "MSTRG.115164"; transcript_id "MSTRG.115164.41"; exon_number "3";
chr21	StringTie	exon	38814273	38814392	1000	+	.	gene_id "MSTRG.115164"; transcript_id "MSTRG.115164.41"; exon_number "4";
chr21	StringTie	exon	38814781	38814981	1000	+	.	gene_id "MSTRG.115164"; transcript_id "MSTRG.115164.41"; exon_number "5";
chr21	StringTie	exon	38817008	38817091	1000	+	.	gene_id "MSTRG.115164"; transcript_id "MSTRG.115164.41"; exon_number "6";
chr21	StringTie	exon	38818425	38818646	1000	+	.	gene_id "MSTRG.115164"; transcript_id "MSTRG.115164.41"; exon_number "7";
chr21	StringTie	exon	38819503	38819766	1000	+	.	gene_id "MSTRG.115164"; transcript_id "MSTRG.115164.41"; exon_number "8";
chr21	StringTie	exon	38821586	38821704	1000	+	.	gene_id "MSTRG.115164"; transcript_id "MSTRG.115164.41"; exon_number "9";
chr21	StringTie	exon	38822674	38824955	1000	+	.	gene_id "MSTRG.115164"; transcript_id "MSTRG.115164.41"; exon_number "10";
chr21	StringTie	transcript	38806021	38824955	1000	+	.	gene_id "MSTRG.115164"; transcript_id "MSTRG.115164.42";
chr21	StringTie	exon	38806021	38806120	1000	+	.	gene_id "MSTRG.115164"; transcript_id "MSTRG.115164.42"; exon_number "1";
chr21	StringTie	exon	38810035	38810106	1000	+	.	gene_id "MSTRG.115164"; transcript_id "MSTRG.115164.42"; exon_number "2";
chr21	StringTie	exon	38813003	38813114	1000	+	.	gene_id "MSTRG.115164"; transcript_id "MSTRG.115164.42"; exon_number "3";
chr21	StringTie	exon	38814273	38814392	1000	+	.	gene_id "MSTRG.115164"; transcript_id "MSTRG.115164.42"; exon_number "4";
chr21	StringTie	exon	38814781	38814981	1000	+	.	gene_id "MSTRG.115164"; transcript_id "MSTRG.115164.42"; exon_number "5";
chr21	StringTie	exon	38817017	38817091	1000	+	.	gene_id "MSTRG.115164"; transcript_id "MSTRG.115164.42"; exon_number "6";
chr21	StringTie	exon	38818425	38818646	1000	+	.	gene_id "MSTRG.115164"; transcript_id "MSTRG.115164.42"; exon_number "7";
chr21	StringTie	exon	38819503	38819766	1000	+	.	gene_id "MSTRG.115164"; transcript_id "MSTRG.115164.42"; exon_number "8";
chr21	StringTie	exon	38821586	38821704	1000	+	.	gene_id "MSTRG.115164"; transcript_id "MSTRG.115164.42"; exon_number "9";
chr21	StringTie	exon	38822674	38824955	1000	+	.	gene_id "MSTRG.115164"; transcript_id "MSTRG.115164.42"; exon_number "10";
chr21	StringTie	transcript	38806021	38824955	1000	+	.	gene_id "MSTRG.115164"; transcript_id "MSTRG.115164.43";
chr21	StringTie	exon	38806021	38806120	1000	+	.	gene_id "MSTRG.115164"; transcript_id "MSTRG.115164.43"; exon_number "1";
chr21	StringTie	exon	38810035	38810106	1000	+	.	gene_id "MSTRG.115164"; transcript_id "MSTRG.115164.43"; exon_number "2";
chr21	StringTie	exon	38813003	38813114	1000	+	.	gene_id "MSTRG.115164"; transcript_id "MSTRG.115164.43"; exon_number "3";
chr21	StringTie	exon	38814273	38814392	1000	+	.	gene_id "MSTRG.115164"; transcript_id "MSTRG.115164.43"; exon_number "4";
chr21	StringTie	exon	38814781	38814981	1000	+	.	gene_id "MSTRG.115164"; transcript_id "MSTRG.115164.43"; exon_number "5";
chr21	StringTie	exon	38817008	38817091	1000	+	.	gene_id "MSTRG.115164"; transcript_id "MSTRG.115164.43"; exon_number "6";
chr21	StringTie	exon	38818425	38818646	1000	+	.	gene_id "MSTRG.115164"; transcript_id "MSTRG.115164.43"; exon_number "7";
chr21	StringTie	exon	38819503	38819766	1000	+	.	gene_id "MSTRG.115164"; transcript_id "MSTRG.115164.43"; exon_number "8";
chr21	StringTie	exon	38821586	38821704	1000	+	.	gene_id "MSTRG.115164"; transcript_id "MSTRG.115164.43"; exon_number "9";
chr21	StringTie	exon	38822674	38823333	1000	+	.	gene_id "MSTRG.115164"; transcript_id "MSTRG.115164.43"; exon_number "10";
chr21	StringTie	exon	38823490	38824955	1000	+	.	gene_id "MSTRG.115164"; transcript_id "MSTRG.115164.43"; exon_number "11";
chr21	StringTie	transcript	38806253	38824965	1000	+	.	gene_id "MSTRG.115164"; transcript_id "MSTRG.115164.44";
chr21	StringTie	exon	38806253	38810106	1000	+	.	gene_id "MSTRG.115164"; transcript_id "MSTRG.115164.44"; exon_number "1";
chr21	StringTie	exon	38813003	38813114	1000	+	.	gene_id "MSTRG.115164"; transcript_id "MSTRG.115164.44"; exon_number "2";
chr21	StringTie	exon	38814273	38814392	1000	+	.	gene_id "MSTRG.115164"; transcript_id "MSTRG.115164.44"; exon_number "3";
chr21	StringTie	exon	38814781	38814981	1000	+	.	gene_id "MSTRG.115164"; transcript_id "MSTRG.115164.44"; exon_number "4";
chr21	StringTie	exon	38817008	38817091	1000	+	.	gene_id "MSTRG.115164"; transcript_id "MSTRG.115164.44"; exon_number "5";
chr21	StringTie	exon	38818442	38818646	1000	+	.	gene_id "MSTRG.115164"; transcript_id "MSTRG.115164.44"; exon_number "6";
chr21	StringTie	exon	38819515	38819766	1000	+	.	gene_id "MSTRG.115164"; transcript_id "MSTRG.115164.44"; exon_number "7";
chr21	StringTie	exon	38821586	38821704	1000	+	.	gene_id "MSTRG.115164"; transcript_id "MSTRG.115164.44"; exon_number "8";
chr21	StringTie	exon	38822674	38824965	1000	+	.	gene_id "MSTRG.115164"; transcript_id "MSTRG.115164.44"; exon_number "9";
chr21	StringTie	transcript	38806255	38825060	1000	+	.	gene_id "MSTRG.115164"; transcript_id "MSTRG.115164.45";
chr21	StringTie	exon	38806255	38811672	1000	+	.	gene_id "MSTRG.115164"; transcript_id "MSTRG.115164.45"; exon_number "1";
chr21	StringTie	exon	38813003	38813114	1000	+	.	gene_id "MSTRG.115164"; transcript_id "MSTRG.115164.45"; exon_number "2";
chr21	StringTie	exon	38814273	38814392	1000	+	.	gene_id "MSTRG.115164"; transcript_id "MSTRG.115164.45"; exon_number "3";
chr21	StringTie	exon	38814781	38814981	1000	+	.	gene_id "MSTRG.115164"; transcript_id "MSTRG.115164.45"; exon_number "4";
chr21	StringTie	exon	38817008	38817091	1000	+	.	gene_id "MSTRG.115164"; transcript_id "MSTRG.115164.45"; exon_number "5";
chr21	StringTie	exon	38818425	38821704	1000	+	.	gene_id "MSTRG.115164"; transcript_id "MSTRG.115164.45"; exon_number "6";
chr21	StringTie	exon	38822674	38825060	1000	+	.	gene_id "MSTRG.115164"; transcript_id "MSTRG.115164.45"; exon_number "7";
chr21	StringTie	transcript	38806255	38824974	1000	+	.	gene_id "MSTRG.115164"; transcript_id "MSTRG.115164.46";
chr21	StringTie	exon	38806255	38806808	1000	+	.	gene_id "MSTRG.115164"; transcript_id "MSTRG.115164.46"; exon_number "1";
chr21	StringTie	exon	38809513	38809796	1000	+	.	gene_id "MSTRG.115164"; transcript_id "MSTRG.115164.46"; exon_number "2";
chr21	StringTie	exon	38810035	38810106	1000	+	.	gene_id "MSTRG.115164"; transcript_id "MSTRG.115164.46"; exon_number "3";
chr21	StringTie	exon	38813003	38813114	1000	+	.	gene_id "MSTRG.115164"; transcript_id "MSTRG.115164.46"; exon_number "4";
chr21	StringTie	exon	38814273	38814392	1000	+	.	gene_id "MSTRG.115164"; transcript_id "MSTRG.115164.46"; exon_number "5";
chr21	StringTie	exon	38814781	38814981	1000	+	.	gene_id "MSTRG.115164"; transcript_id "MSTRG.115164.46"; exon_number "6";
chr21	StringTie	exon	38817008	38817091	1000	+	.	gene_id "MSTRG.115164"; transcript_id "MSTRG.115164.46"; exon_number "7";
chr21	StringTie	exon	38818425	38818646	1000	+	.	gene_id "MSTRG.115164"; transcript_id "MSTRG.115164.46"; exon_number "8";
chr21	StringTie	exon	38819503	38819766	1000	+	.	gene_id "MSTRG.115164"; transcript_id "MSTRG.115164.46"; exon_number "9";
chr21	StringTie	exon	38821586	38821704	1000	+	.	gene_id "MSTRG.115164"; transcript_id "MSTRG.115164.46"; exon_number "10";
chr21	StringTie	exon	38822674	38824974	1000	+	.	gene_id "MSTRG.115164"; transcript_id "MSTRG.115164.46"; exon_number "11";
chr21	StringTie	transcript	38806256	38824958	1000	+	.	gene_id "MSTRG.115164"; transcript_id "MSTRG.115164.47";
chr21	StringTie	exon	38806256	38810106	1000	+	.	gene_id "MSTRG.115164"; transcript_id "MSTRG.115164.47"; exon_number "1";
chr21	StringTie	exon	38813003	38813114	1000	+	.	gene_id "MSTRG.115164"; transcript_id "MSTRG.115164.47"; exon_number "2";
chr21	StringTie	exon	38814273	38814392	1000	+	.	gene_id "MSTRG.115164"; transcript_id "MSTRG.115164.47"; exon_number "3";
chr21	StringTie	exon	38814781	38814981	1000	+	.	gene_id "MSTRG.115164"; transcript_id "MSTRG.115164.47"; exon_number "4";
chr21	StringTie	exon	38817008	38817091	1000	+	.	gene_id "MSTRG.115164"; transcript_id "MSTRG.115164.47"; exon_number "5";
chr21	StringTie	exon	38818425	38818646	1000	+	.	gene_id "MSTRG.115164"; transcript_id "MSTRG.115164.47"; exon_number "6";
chr21	StringTie	exon	38819503	38819766	1000	+	.	gene_id "MSTRG.115164"; transcript_id "MSTRG.115164.47"; exon_number "7";
chr21	StringTie	exon	38821586	38821704	1000	+	.	gene_id "MSTRG.115164"; transcript_id "MSTRG.115164.47"; exon_number "8";
chr21	StringTie	exon	38822674	38822890	1000	+	.	gene_id "MSTRG.115164"; transcript_id "MSTRG.115164.47"; exon_number "9";
chr21	StringTie	exon	38822935	38824958	1000	+	.	gene_id "MSTRG.115164"; transcript_id "MSTRG.115164.47"; exon_number "10";
chr21	StringTie	transcript	38806256	38824955	1000	+	.	gene_id "MSTRG.115164"; transcript_id "MSTRG.115164.48";
chr21	StringTie	exon	38806256	38806808	1000	+	.	gene_id "MSTRG.115164"; transcript_id "MSTRG.115164.48"; exon_number "1";
chr21	StringTie	exon	38808084	38810106	1000	+	.	gene_id "MSTRG.115164"; transcript_id "MSTRG.115164.48"; exon_number "2";
chr21	StringTie	exon	38813003	38813114	1000	+	.	gene_id "MSTRG.115164"; transcript_id "MSTRG.115164.48"; exon_number "3";
chr21	StringTie	exon	38814273	38814392	1000	+	.	gene_id "MSTRG.115164"; transcript_id "MSTRG.115164.48"; exon_number "4";
chr21	StringTie	exon	38814781	38814981	1000	+	.	gene_id "MSTRG.115164"; transcript_id "MSTRG.115164.48"; exon_number "5";
chr21	StringTie	exon	38817008	38817091	1000	+	.	gene_id "MSTRG.115164"; transcript_id "MSTRG.115164.48"; exon_number "6";
chr21	StringTie	exon	38818425	38818646	1000	+	.	gene_id "MSTRG.115164"; transcript_id "MSTRG.115164.48"; exon_number "7";
chr21	StringTie	exon	38819503	38819766	1000	+	.	gene_id "MSTRG.115164"; transcript_id "MSTRG.115164.48"; exon_number "8";
chr21	StringTie	exon	38821586	38821704	1000	+	.	gene_id "MSTRG.115164"; transcript_id "MSTRG.115164.48"; exon_number "9";
chr21	StringTie	exon	38822674	38824955	1000	+	.	gene_id "MSTRG.115164"; transcript_id "MSTRG.115164.48"; exon_number "10";
chr21	StringTie	transcript	38806282	38825027	1000	+	.	gene_id "MSTRG.115164"; transcript_id "MSTRG.115164.49";
chr21	StringTie	exon	38806282	38806808	1000	+	.	gene_id "MSTRG.115164"; transcript_id "MSTRG.115164.49"; exon_number "1";
chr21	StringTie	exon	38809513	38810106	1000	+	.	gene_id "MSTRG.115164"; transcript_id "MSTRG.115164.49"; exon_number "2";
chr21	StringTie	exon	38813003	38813114	1000	+	.	gene_id "MSTRG.115164"; transcript_id "MSTRG.115164.49"; exon_number "3";
chr21	StringTie	exon	38814273	38814392	1000	+	.	gene_id "MSTRG.115164"; transcript_id "MSTRG.115164.49"; exon_number "4";
chr21	StringTie	exon	38814781	38814981	1000	+	.	gene_id "MSTRG.115164"; transcript_id "MSTRG.115164.49"; exon_number "5";
chr21	StringTie	exon	38817008	38817091	1000	+	.	gene_id "MSTRG.115164"; transcript_id "MSTRG.115164.49"; exon_number "6";
chr21	StringTie	exon	38818425	38818646	1000	+	.	gene_id "MSTRG.115164"; transcript_id "MSTRG.115164.49"; exon_number "7";
chr21	StringTie	exon	38819503	38819768	1000	+	.	gene_id "MSTRG.115164"; transcript_id "MSTRG.115164.49"; exon_number "8";
chr21	StringTie	exon	38821586	38821704	1000	+	.	gene_id "MSTRG.115164"; transcript_id "MSTRG.115164.49"; exon_number "9";
chr21	StringTie	exon	38822674	38825027	1000	+	.	gene_id "MSTRG.115164"; transcript_id "MSTRG.115164.49"; exon_number "10";
chr21	StringTie	transcript	38802561	38824984	1000	+	.	gene_id "MSTRG.115164"; transcript_id "MSTRG.115164.5";
chr21	StringTie	exon	38802561	38802944	1000	+	.	gene_id "MSTRG.115164"; transcript_id "MSTRG.115164.5"; exon_number "1";
chr21	StringTie	exon	38810035	38810106	1000	+	.	gene_id "MSTRG.115164"; transcript_id "MSTRG.115164.5"; exon_number "2";
chr21	StringTie	exon	38810438	38811672	1000	+	.	gene_id "MSTRG.115164"; transcript_id "MSTRG.115164.5"; exon_number "3";
chr21	StringTie	exon	38813003	38813114	1000	+	.	gene_id "MSTRG.115164"; transcript_id "MSTRG.115164.5"; exon_number "4";
chr21	StringTie	exon	38814273	38814392	1000	+	.	gene_id "MSTRG.115164"; transcript_id "MSTRG.115164.5"; exon_number "5";
chr21	StringTie	exon	38814781	38814981	1000	+	.	gene_id "MSTRG.115164"; transcript_id "MSTRG.115164.5"; exon_number "6";
chr21	StringTie	exon	38817008	38817091	1000	+	.	gene_id "MSTRG.115164"; transcript_id "MSTRG.115164.5"; exon_number "7";
chr21	StringTie	exon	38818437	38818646	1000	+	.	gene_id "MSTRG.115164"; transcript_id "MSTRG.115164.5"; exon_number "8";
chr21	StringTie	exon	38819503	38819766	1000	+	.	gene_id "MSTRG.115164"; transcript_id "MSTRG.115164.5"; exon_number "9";
chr21	StringTie	exon	38821586	38821704	1000	+	.	gene_id "MSTRG.115164"; transcript_id "MSTRG.115164.5"; exon_number "10";
chr21	StringTie	exon	38822674	38824984	1000	+	.	gene_id "MSTRG.115164"; transcript_id "MSTRG.115164.5"; exon_number "11";
chr21	StringTie	transcript	38806350	38824955	1000	+	.	gene_id "MSTRG.115164"; transcript_id "MSTRG.115164.50";
chr21	StringTie	exon	38806350	38809759	1000	+	.	gene_id "MSTRG.115164"; transcript_id "MSTRG.115164.50"; exon_number "1";
chr21	StringTie	exon	38810035	38810106	1000	+	.	gene_id "MSTRG.115164"; transcript_id "MSTRG.115164.50"; exon_number "2";
chr21	StringTie	exon	38813003	38813114	1000	+	.	gene_id "MSTRG.115164"; transcript_id "MSTRG.115164.50"; exon_number "3";
chr21	StringTie	exon	38814273	38814392	1000	+	.	gene_id "MSTRG.115164"; transcript_id "MSTRG.115164.50"; exon_number "4";
chr21	StringTie	exon	38814781	38814981	1000	+	.	gene_id "MSTRG.115164"; transcript_id "MSTRG.115164.50"; exon_number "5";
chr21	StringTie	exon	38817008	38817091	1000	+	.	gene_id "MSTRG.115164"; transcript_id "MSTRG.115164.50"; exon_number "6";
chr21	StringTie	exon	38818425	38818646	1000	+	.	gene_id "MSTRG.115164"; transcript_id "MSTRG.115164.50"; exon_number "7";
chr21	StringTie	exon	38819503	38819766	1000	+	.	gene_id "MSTRG.115164"; transcript_id "MSTRG.115164.50"; exon_number "8";
chr21	StringTie	exon	38821586	38821704	1000	+	.	gene_id "MSTRG.115164"; transcript_id "MSTRG.115164.50"; exon_number "9";
chr21	StringTie	exon	38822674	38824955	1000	+	.	gene_id "MSTRG.115164"; transcript_id "MSTRG.115164.50"; exon_number "10";
chr21	StringTie	transcript	38806373	38824955	1000	+	.	gene_id "MSTRG.115164"; transcript_id "MSTRG.115164.51";
chr21	StringTie	exon	38806373	38806808	1000	+	.	gene_id "MSTRG.115164"; transcript_id "MSTRG.115164.51"; exon_number "1";
chr21	StringTie	exon	38809513	38810106	1000	+	.	gene_id "MSTRG.115164"; transcript_id "MSTRG.115164.51"; exon_number "2";
chr21	StringTie	exon	38813003	38813114	1000	+	.	gene_id "MSTRG.115164"; transcript_id "MSTRG.115164.51"; exon_number "3";
chr21	StringTie	exon	38814273	38814396	1000	+	.	gene_id "MSTRG.115164"; transcript_id "MSTRG.115164.51"; exon_number "4";
chr21	StringTie	exon	38814781	38814981	1000	+	.	gene_id "MSTRG.115164"; transcript_id "MSTRG.115164.51"; exon_number "5";
chr21	StringTie	exon	38817008	38817091	1000	+	.	gene_id "MSTRG.115164"; transcript_id "MSTRG.115164.51"; exon_number "6";
chr21	StringTie	exon	38818425	38818646	1000	+	.	gene_id "MSTRG.115164"; transcript_id "MSTRG.115164.51"; exon_number "7";
chr21	StringTie	exon	38819503	38819766	1000	+	.	gene_id "MSTRG.115164"; transcript_id "MSTRG.115164.51"; exon_number "8";
chr21	StringTie	exon	38821586	38821704	1000	+	.	gene_id "MSTRG.115164"; transcript_id "MSTRG.115164.51"; exon_number "9";
chr21	StringTie	exon	38822674	38824955	1000	+	.	gene_id "MSTRG.115164"; transcript_id "MSTRG.115164.51"; exon_number "10";
chr21	StringTie	transcript	38806455	38824955	1000	+	.	gene_id "MSTRG.115164"; transcript_id "MSTRG.115164.52";
chr21	StringTie	exon	38806455	38806808	1000	+	.	gene_id "MSTRG.115164"; transcript_id "MSTRG.115164.52"; exon_number "1";
chr21	StringTie	exon	38810035	38810106	1000	+	.	gene_id "MSTRG.115164"; transcript_id "MSTRG.115164.52"; exon_number "2";
chr21	StringTie	exon	38813003	38813114	1000	+	.	gene_id "MSTRG.115164"; transcript_id "MSTRG.115164.52"; exon_number "3";
chr21	StringTie	exon	38814273	38814392	1000	+	.	gene_id "MSTRG.115164"; transcript_id "MSTRG.115164.52"; exon_number "4";
chr21	StringTie	exon	38814781	38814981	1000	+	.	gene_id "MSTRG.115164"; transcript_id "MSTRG.115164.52"; exon_number "5";
chr21	StringTie	exon	38817008	38817091	1000	+	.	gene_id "MSTRG.115164"; transcript_id "MSTRG.115164.52"; exon_number "6";
chr21	StringTie	exon	38818425	38818646	1000	+	.	gene_id "MSTRG.115164"; transcript_id "MSTRG.115164.52"; exon_number "7";
chr21	StringTie	exon	38819503	38819766	1000	+	.	gene_id "MSTRG.115164"; transcript_id "MSTRG.115164.52"; exon_number "8";
chr21	StringTie	exon	38821590	38821704	1000	+	.	gene_id "MSTRG.115164"; transcript_id "MSTRG.115164.52"; exon_number "9";
chr21	StringTie	exon	38822674	38824955	1000	+	.	gene_id "MSTRG.115164"; transcript_id "MSTRG.115164.52"; exon_number "10";
chr21	StringTie	transcript	38807780	38825050	1000	+	.	gene_id "MSTRG.115164"; transcript_id "MSTRG.115164.53";
chr21	StringTie	exon	38807780	38808263	1000	+	.	gene_id "MSTRG.115164"; transcript_id "MSTRG.115164.53"; exon_number "1";
chr21	StringTie	exon	38810035	38810106	1000	+	.	gene_id "MSTRG.115164"; transcript_id "MSTRG.115164.53"; exon_number "2";
chr21	StringTie	exon	38813003	38813114	1000	+	.	gene_id "MSTRG.115164"; transcript_id "MSTRG.115164.53"; exon_number "3";
chr21	StringTie	exon	38814273	38814392	1000	+	.	gene_id "MSTRG.115164"; transcript_id "MSTRG.115164.53"; exon_number "4";
chr21	StringTie	exon	38814781	38814981	1000	+	.	gene_id "MSTRG.115164"; transcript_id "MSTRG.115164.53"; exon_number "5";
chr21	StringTie	exon	38817008	38817091	1000	+	.	gene_id "MSTRG.115164"; transcript_id "MSTRG.115164.53"; exon_number "6";
chr21	StringTie	exon	38818425	38818646	1000	+	.	gene_id "MSTRG.115164"; transcript_id "MSTRG.115164.53"; exon_number "7";
chr21	StringTie	exon	38819503	38819766	1000	+	.	gene_id "MSTRG.115164"; transcript_id "MSTRG.115164.53"; exon_number "8";
chr21	StringTie	exon	38821586	38821704	1000	+	.	gene_id "MSTRG.115164"; transcript_id "MSTRG.115164.53"; exon_number "9";
chr21	StringTie	exon	38822674	38825050	1000	+	.	gene_id "MSTRG.115164"; transcript_id "MSTRG.115164.53"; exon_number "10";
chr21	StringTie	transcript	38808861	38824955	1000	+	.	gene_id "MSTRG.115164"; transcript_id "MSTRG.115164.54";
chr21	StringTie	exon	38808861	38808936	1000	+	.	gene_id "MSTRG.115164"; transcript_id "MSTRG.115164.54"; exon_number "1";
chr21	StringTie	exon	38810035	38810106	1000	+	.	gene_id "MSTRG.115164"; transcript_id "MSTRG.115164.54"; exon_number "2";
chr21	StringTie	exon	38813003	38813114	1000	+	.	gene_id "MSTRG.115164"; transcript_id "MSTRG.115164.54"; exon_number "3";
chr21	StringTie	exon	38814273	38814392	1000	+	.	gene_id "MSTRG.115164"; transcript_id "MSTRG.115164.54"; exon_number "4";
chr21	StringTie	exon	38814781	38814981	1000	+	.	gene_id "MSTRG.115164"; transcript_id "MSTRG.115164.54"; exon_number "5";
chr21	StringTie	exon	38817008	38817091	1000	+	.	gene_id "MSTRG.115164"; transcript_id "MSTRG.115164.54"; exon_number "6";
chr21	StringTie	exon	38818425	38818646	1000	+	.	gene_id "MSTRG.115164"; transcript_id "MSTRG.115164.54"; exon_number "7";
chr21	StringTie	exon	38819503	38819766	1000	+	.	gene_id "MSTRG.115164"; transcript_id "MSTRG.115164.54"; exon_number "8";
chr21	StringTie	exon	38821586	38824955	1000	+	.	gene_id "MSTRG.115164"; transcript_id "MSTRG.115164.54"; exon_number "9";
chr21	StringTie	transcript	38809342	38824955	1000	+	.	gene_id "MSTRG.115164"; transcript_id "MSTRG.115164.55";
chr21	StringTie	exon	38809342	38809600	1000	+	.	gene_id "MSTRG.115164"; transcript_id "MSTRG.115164.55"; exon_number "1";
chr21	StringTie	exon	38810035	38810106	1000	+	.	gene_id "MSTRG.115164"; transcript_id "MSTRG.115164.55"; exon_number "2";
chr21	StringTie	exon	38813003	38813114	1000	+	.	gene_id "MSTRG.115164"; transcript_id "MSTRG.115164.55"; exon_number "3";
chr21	StringTie	exon	38814273	38814392	1000	+	.	gene_id "MSTRG.115164"; transcript_id "MSTRG.115164.55"; exon_number "4";
chr21	StringTie	exon	38814781	38814981	1000	+	.	gene_id "MSTRG.115164"; transcript_id "MSTRG.115164.55"; exon_number "5";
chr21	StringTie	exon	38817008	38817091	1000	+	.	gene_id "MSTRG.115164"; transcript_id "MSTRG.115164.55"; exon_number "6";
chr21	StringTie	exon	38818425	38818646	1000	+	.	gene_id "MSTRG.115164"; transcript_id "MSTRG.115164.55"; exon_number "7";
chr21	StringTie	exon	38819503	38819766	1000	+	.	gene_id "MSTRG.115164"; transcript_id "MSTRG.115164.55"; exon_number "8";
chr21	StringTie	exon	38821586	38821704	1000	+	.	gene_id "MSTRG.115164"; transcript_id "MSTRG.115164.55"; exon_number "9";
chr21	StringTie	exon	38822674	38824955	1000	+	.	gene_id "MSTRG.115164"; transcript_id "MSTRG.115164.55"; exon_number "10";
chr21	StringTie	transcript	38809389	38824956	1000	+	.	gene_id "MSTRG.115164"; transcript_id "MSTRG.115164.56";
chr21	StringTie	exon	38809389	38809449	1000	+	.	gene_id "MSTRG.115164"; transcript_id "MSTRG.115164.56"; exon_number "1";
chr21	StringTie	exon	38810035	38810106	1000	+	.	gene_id "MSTRG.115164"; transcript_id "MSTRG.115164.56"; exon_number "2";
chr21	StringTie	exon	38813003	38813114	1000	+	.	gene_id "MSTRG.115164"; transcript_id "MSTRG.115164.56"; exon_number "3";
chr21	StringTie	exon	38814273	38814392	1000	+	.	gene_id "MSTRG.115164"; transcript_id "MSTRG.115164.56"; exon_number "4";
chr21	StringTie	exon	38814781	38814981	1000	+	.	gene_id "MSTRG.115164"; transcript_id "MSTRG.115164.56"; exon_number "5";
chr21	StringTie	exon	38817008	38817091	1000	+	.	gene_id "MSTRG.115164"; transcript_id "MSTRG.115164.56"; exon_number "6";
chr21	StringTie	exon	38818425	38818646	1000	+	.	gene_id "MSTRG.115164"; transcript_id "MSTRG.115164.56"; exon_number "7";
chr21	StringTie	exon	38819503	38819766	1000	+	.	gene_id "MSTRG.115164"; transcript_id "MSTRG.115164.56"; exon_number "8";
chr21	StringTie	exon	38821586	38824956	1000	+	.	gene_id "MSTRG.115164"; transcript_id "MSTRG.115164.56"; exon_number "9";
chr21	StringTie	transcript	38809636	38825009	1000	+	.	gene_id "MSTRG.115164"; transcript_id "MSTRG.115164.57";
chr21	StringTie	exon	38809636	38809796	1000	+	.	gene_id "MSTRG.115164"; transcript_id "MSTRG.115164.57"; exon_number "1";
chr21	StringTie	exon	38810035	38810106	1000	+	.	gene_id "MSTRG.115164"; transcript_id "MSTRG.115164.57"; exon_number "2";
chr21	StringTie	exon	38813003	38813114	1000	+	.	gene_id "MSTRG.115164"; transcript_id "MSTRG.115164.57"; exon_number "3";
chr21	StringTie	exon	38814273	38814392	1000	+	.	gene_id "MSTRG.115164"; transcript_id "MSTRG.115164.57"; exon_number "4";
chr21	StringTie	exon	38814781	38814981	1000	+	.	gene_id "MSTRG.115164"; transcript_id "MSTRG.115164.57"; exon_number "5";
chr21	StringTie	exon	38817008	38817091	1000	+	.	gene_id "MSTRG.115164"; transcript_id "MSTRG.115164.57"; exon_number "6";
chr21	StringTie	exon	38818425	38819766	1000	+	.	gene_id "MSTRG.115164"; transcript_id "MSTRG.115164.57"; exon_number "7";
chr21	StringTie	exon	38821586	38821704	1000	+	.	gene_id "MSTRG.115164"; transcript_id "MSTRG.115164.57"; exon_number "8";
chr21	StringTie	exon	38822674	38825009	1000	+	.	gene_id "MSTRG.115164"; transcript_id "MSTRG.115164.57"; exon_number "9";
chr21	StringTie	transcript	38819299	38824958	1000	+	.	gene_id "MSTRG.115164"; transcript_id "MSTRG.115164.59";
chr21	StringTie	exon	38819299	38819766	1000	+	.	gene_id "MSTRG.115164"; transcript_id "MSTRG.115164.59"; exon_number "1";
chr21	StringTie	exon	38821586	38821685	1000	+	.	gene_id "MSTRG.115164"; transcript_id "MSTRG.115164.59"; exon_number "2";
chr21	StringTie	exon	38822674	38824958	1000	+	.	gene_id "MSTRG.115164"; transcript_id "MSTRG.115164.59"; exon_number "3";
chr21	StringTie	transcript	38802829	38825081	1000	+	.	gene_id "MSTRG.115164"; transcript_id "MSTRG.115164.6";
chr21	StringTie	exon	38802829	38802944	1000	+	.	gene_id "MSTRG.115164"; transcript_id "MSTRG.115164.6"; exon_number "1";
chr21	StringTie	exon	38805368	38806120	1000	+	.	gene_id "MSTRG.115164"; transcript_id "MSTRG.115164.6"; exon_number "2";
chr21	StringTie	exon	38810035	38810106	1000	+	.	gene_id "MSTRG.115164"; transcript_id "MSTRG.115164.6"; exon_number "3";
chr21	StringTie	exon	38813003	38813114	1000	+	.	gene_id "MSTRG.115164"; transcript_id "MSTRG.115164.6"; exon_number "4";
chr21	StringTie	exon	38814273	38814392	1000	+	.	gene_id "MSTRG.115164"; transcript_id "MSTRG.115164.6"; exon_number "5";
chr21	StringTie	exon	38814781	38814981	1000	+	.	gene_id "MSTRG.115164"; transcript_id "MSTRG.115164.6"; exon_number "6";
chr21	StringTie	exon	38817008	38817091	1000	+	.	gene_id "MSTRG.115164"; transcript_id "MSTRG.115164.6"; exon_number "7";
chr21	StringTie	exon	38818425	38818646	1000	+	.	gene_id "MSTRG.115164"; transcript_id "MSTRG.115164.6"; exon_number "8";
chr21	StringTie	exon	38819503	38819766	1000	+	.	gene_id "MSTRG.115164"; transcript_id "MSTRG.115164.6"; exon_number "9";
chr21	StringTie	exon	38821586	38821704	1000	+	.	gene_id "MSTRG.115164"; transcript_id "MSTRG.115164.6"; exon_number "10";
chr21	StringTie	exon	38822674	38825081	1000	+	.	gene_id "MSTRG.115164"; transcript_id "MSTRG.115164.6"; exon_number "11";
chr21	StringTie	transcript	38802865	38824974	1000	+	.	gene_id "MSTRG.115164"; transcript_id "MSTRG.115164.7";
chr21	StringTie	exon	38802865	38802944	1000	+	.	gene_id "MSTRG.115164"; transcript_id "MSTRG.115164.7"; exon_number "1";
chr21	StringTie	exon	38810035	38810106	1000	+	.	gene_id "MSTRG.115164"; transcript_id "MSTRG.115164.7"; exon_number "2";
chr21	StringTie	exon	38813003	38813114	1000	+	.	gene_id "MSTRG.115164"; transcript_id "MSTRG.115164.7"; exon_number "3";
chr21	StringTie	exon	38814273	38814392	1000	+	.	gene_id "MSTRG.115164"; transcript_id "MSTRG.115164.7"; exon_number "4";
chr21	StringTie	exon	38814781	38814981	1000	+	.	gene_id "MSTRG.115164"; transcript_id "MSTRG.115164.7"; exon_number "5";
chr21	StringTie	exon	38817008	38817091	1000	+	.	gene_id "MSTRG.115164"; transcript_id "MSTRG.115164.7"; exon_number "6";
chr21	StringTie	exon	38818442	38818646	1000	+	.	gene_id "MSTRG.115164"; transcript_id "MSTRG.115164.7"; exon_number "7";
chr21	StringTie	exon	38819503	38819766	1000	+	.	gene_id "MSTRG.115164"; transcript_id "MSTRG.115164.7"; exon_number "8";
chr21	StringTie	exon	38821586	38821704	1000	+	.	gene_id "MSTRG.115164"; transcript_id "MSTRG.115164.7"; exon_number "9";
chr21	StringTie	exon	38822674	38824974	1000	+	.	gene_id "MSTRG.115164"; transcript_id "MSTRG.115164.7"; exon_number "10";
chr21	StringTie	transcript	38804683	38837574	1000	+	.	gene_id "MSTRG.115164"; transcript_id "MSTRG.115164.8";
chr21	StringTie	exon	38804683	38806808	1000	+	.	gene_id "MSTRG.115164"; transcript_id "MSTRG.115164.8"; exon_number "1";
chr21	StringTie	exon	38810035	38810106	1000	+	.	gene_id "MSTRG.115164"; transcript_id "MSTRG.115164.8"; exon_number "2";
chr21	StringTie	exon	38813003	38813114	1000	+	.	gene_id "MSTRG.115164"; transcript_id "MSTRG.115164.8"; exon_number "3";
chr21	StringTie	exon	38814273	38814392	1000	+	.	gene_id "MSTRG.115164"; transcript_id "MSTRG.115164.8"; exon_number "4";
chr21	StringTie	exon	38814781	38814981	1000	+	.	gene_id "MSTRG.115164"; transcript_id "MSTRG.115164.8"; exon_number "5";
chr21	StringTie	exon	38817008	38817091	1000	+	.	gene_id "MSTRG.115164"; transcript_id "MSTRG.115164.8"; exon_number "6";
chr21	StringTie	exon	38818425	38818646	1000	+	.	gene_id "MSTRG.115164"; transcript_id "MSTRG.115164.8"; exon_number "7";
chr21	StringTie	exon	38819503	38819766	1000	+	.	gene_id "MSTRG.115164"; transcript_id "MSTRG.115164.8"; exon_number "8";
chr21	StringTie	exon	38821586	38821704	1000	+	.	gene_id "MSTRG.115164"; transcript_id "MSTRG.115164.8"; exon_number "9";
chr21	StringTie	exon	38822674	38837574	1000	+	.	gene_id "MSTRG.115164"; transcript_id "MSTRG.115164.8"; exon_number "10";
chr21	StringTie	transcript	38804716	38825120	1000	+	.	gene_id "MSTRG.115164"; transcript_id "MSTRG.115164.9";
chr21	StringTie	exon	38804716	38805440	1000	+	.	gene_id "MSTRG.115164"; transcript_id "MSTRG.115164.9"; exon_number "1";
chr21	StringTie	exon	38810035	38810106	1000	+	.	gene_id "MSTRG.115164"; transcript_id "MSTRG.115164.9"; exon_number "2";
chr21	StringTie	exon	38813003	38813114	1000	+	.	gene_id "MSTRG.115164"; transcript_id "MSTRG.115164.9"; exon_number "3";
chr21	StringTie	exon	38814273	38814392	1000	+	.	gene_id "MSTRG.115164"; transcript_id "MSTRG.115164.9"; exon_number "4";
chr21	StringTie	exon	38814781	38814981	1000	+	.	gene_id "MSTRG.115164"; transcript_id "MSTRG.115164.9"; exon_number "5";
chr21	StringTie	exon	38817008	38817091	1000	+	.	gene_id "MSTRG.115164"; transcript_id "MSTRG.115164.9"; exon_number "6";
chr21	StringTie	exon	38818425	38818646	1000	+	.	gene_id "MSTRG.115164"; transcript_id "MSTRG.115164.9"; exon_number "7";
chr21	StringTie	exon	38819503	38819766	1000	+	.	gene_id "MSTRG.115164"; transcript_id "MSTRG.115164.9"; exon_number "8";
chr21	StringTie	exon	38821586	38821704	1000	+	.	gene_id "MSTRG.115164"; transcript_id "MSTRG.115164.9"; exon_number "9";
chr21	StringTie	exon	38822674	38825120	1000	+	.	gene_id "MSTRG.115164"; transcript_id "MSTRG.115164.9"; exon_number "10";
chr21	StringTie	transcript	38824174	38824955	1000	-	.	gene_id "MSTRG.115165"; transcript_id "MSTRG.115165.1";
chr21	StringTie	exon	38824174	38824597	1000	-	.	gene_id "MSTRG.115165"; transcript_id "MSTRG.115165.1"; exon_number "1";
chr21	StringTie	exon	38824726	38824955	1000	-	.	gene_id "MSTRG.115165"; transcript_id "MSTRG.115165.1"; exon_number "2";
chr21	StringTie	transcript	38837923	38838365	1000	.	.	gene_id "MSTRG.115166"; transcript_id "MSTRG.115166.1";
chr21	StringTie	exon	38837923	38838365	1000	.	.	gene_id "MSTRG.115166"; transcript_id "MSTRG.115166.1"; exon_number "1";
chr21	StringTie	transcript	38839713	38840632	1000	.	.	gene_id "MSTRG.115167"; transcript_id "MSTRG.115167.1";
chr21	StringTie	exon	38839713	38840632	1000	.	.	gene_id "MSTRG.115167"; transcript_id "MSTRG.115167.1"; exon_number "1";
```
