## Additional File 7 - TCGA transcript assembly for "Widespread 3’ UTR splicing regulates expression of oncogene transcripts in sequence-dependent and independent manners": all_tissues_agg-agg-agg.gtf (part 183 of 2216)

```
chr21	StringTie	transcript	38840931	38842465	1000	.	.	gene_id "MSTRG.115168"; transcript_id "MSTRG.115168.1";
chr21	StringTie	exon	38840931	38842465	1000	.	.	gene_id "MSTRG.115168"; transcript_id "MSTRG.115168.1"; exon_number "1";
chr21	StringTie	transcript	38842750	38843015	1000	.	.	gene_id "MSTRG.115169"; transcript_id "MSTRG.115169.1";
chr21	StringTie	exon	38842750	38843015	1000	.	.	gene_id "MSTRG.115169"; transcript_id "MSTRG.115169.1"; exon_number "1";
chr1	StringTie	transcript	164703026	164703309	1000	-	.	gene_id "MSTRG.11517"; transcript_id "ENST00000619303"; gene_name "Metazoa_SRP"; ref_gene_id "ENSG00000276359";
chr1	StringTie	exon	164703026	164703309	1000	-	.	gene_id "MSTRG.11517"; transcript_id "ENST00000619303"; exon_number "1"; gene_name "Metazoa_SRP"; ref_gene_id "ENSG00000276359";
chr21	StringTie	transcript	38843347	38858861	1000	-	.	gene_id "MSTRG.115170"; transcript_id "MSTRG.115170.1";
chr21	StringTie	exon	38843347	38843462	1000	-	.	gene_id "MSTRG.115170"; transcript_id "MSTRG.115170.1"; exon_number "1";
chr21	StringTie	exon	38857770	38858861	1000	-	.	gene_id "MSTRG.115170"; transcript_id "MSTRG.115170.1"; exon_number "2";
chr21	StringTie	transcript	38846247	38848644	1000	+	.	gene_id "MSTRG.115171"; transcript_id "ENST00000416842"; gene_name "AP001042.1"; ref_gene_id "ENSG00000229986";
chr21	StringTie	exon	38846247	38846317	1000	+	.	gene_id "MSTRG.115171"; transcript_id "ENST00000416842"; exon_number "1"; gene_name "AP001042.1"; ref_gene_id "ENSG00000229986";
chr21	StringTie	exon	38848229	38848644	1000	+	.	gene_id "MSTRG.115171"; transcript_id "ENST00000416842"; exon_number "2"; gene_name "AP001042.1"; ref_gene_id "ENSG00000229986";
chr21	StringTie	transcript	38846143	38858920	1000	+	.	gene_id "MSTRG.115171"; transcript_id "MSTRG.115171.1";
chr21	StringTie	exon	38846143	38846317	1000	+	.	gene_id "MSTRG.115171"; transcript_id "MSTRG.115171.1"; exon_number "1";
chr21	StringTie	exon	38848229	38848632	1000	+	.	gene_id "MSTRG.115171"; transcript_id "MSTRG.115171.1"; exon_number "2";
chr21	StringTie	exon	38857773	38858920	1000	+	.	gene_id "MSTRG.115171"; transcript_id "MSTRG.115171.1"; exon_number "3";
chr21	StringTie	transcript	38876087	38938429	1000	-	.	gene_id "MSTRG.115172"; transcript_id "ENST00000380931"; gene_name "AF064858.6"; ref_gene_id "ENSG00000205622";
chr21	StringTie	exon	38876087	38880372	1000	-	.	gene_id "MSTRG.115172"; transcript_id "ENST00000380931"; exon_number "1"; gene_name "AF064858.6"; ref_gene_id "ENSG00000205622";
chr21	StringTie	exon	38901901	38901965	1000	-	.	gene_id "MSTRG.115172"; transcript_id "ENST00000380931"; exon_number "2"; gene_name "AF064858.6"; ref_gene_id "ENSG00000205622";
chr21	StringTie	exon	38923638	38923693	1000	-	.	gene_id "MSTRG.115172"; transcript_id "ENST00000380931"; exon_number "3"; gene_name "AF064858.6"; ref_gene_id "ENSG00000205622";
chr21	StringTie	exon	38937810	38938429	1000	-	.	gene_id "MSTRG.115172"; transcript_id "ENST00000380931"; exon_number "4"; gene_name "AF064858.6"; ref_gene_id "ENSG00000205622";
chr21	StringTie	transcript	38880307	38956467	1000	-	.	gene_id "MSTRG.115172"; transcript_id "ENST00000415824"; gene_name "AF064858.6"; ref_gene_id "ENSG00000205622";
chr21	StringTie	exon	38880307	38880372	1000	-	.	gene_id "MSTRG.115172"; transcript_id "ENST00000415824"; exon_number "1"; gene_name "AF064858.6"; ref_gene_id "ENSG00000205622";
chr21	StringTie	exon	38901901	38901965	1000	-	.	gene_id "MSTRG.115172"; transcript_id "ENST00000415824"; exon_number "2"; gene_name "AF064858.6"; ref_gene_id "ENSG00000205622";
chr21	StringTie	exon	38923638	38923784	1000	-	.	gene_id "MSTRG.115172"; transcript_id "ENST00000415824"; exon_number "3"; gene_name "AF064858.6"; ref_gene_id "ENSG00000205622";
chr21	StringTie	exon	38956339	38956467	1000	-	.	gene_id "MSTRG.115172"; transcript_id "ENST00000415824"; exon_number "4"; gene_name "AF064858.6"; ref_gene_id "ENSG00000205622";
chr21	StringTie	transcript	38912738	38915148	1000	-	.	gene_id "MSTRG.115172"; transcript_id "ENST00000440379"; gene_name "AF064858.6"; ref_gene_id "ENSG00000205622";
chr21	StringTie	exon	38912738	38913417	1000	-	.	gene_id "MSTRG.115172"; transcript_id "ENST00000440379"; exon_number "1"; gene_name "AF064858.6"; ref_gene_id "ENSG00000205622";
chr21	StringTie	exon	38914991	38915148	1000	-	.	gene_id "MSTRG.115172"; transcript_id "ENST00000440379"; exon_number "2"; gene_name "AF064858.6"; ref_gene_id "ENSG00000205622";
chr21	StringTie	transcript	38913313	38926277	1000	-	.	gene_id "MSTRG.115172"; transcript_id "ENST00000613045"; gene_name "AF064858.6"; ref_gene_id "ENSG00000205622";
chr21	StringTie	exon	38913313	38913417	1000	-	.	gene_id "MSTRG.115172"; transcript_id "ENST00000613045"; exon_number "1"; gene_name "AF064858.6"; ref_gene_id "ENSG00000205622";
chr21	StringTie	exon	38914991	38915094	1000	-	.	gene_id "MSTRG.115172"; transcript_id "ENST00000613045"; exon_number "2"; gene_name "AF064858.6"; ref_gene_id "ENSG00000205622";
chr21	StringTie	exon	38923426	38923693	1000	-	.	gene_id "MSTRG.115172"; transcript_id "ENST00000613045"; exon_number "3"; gene_name "AF064858.6"; ref_gene_id "ENSG00000205622";
chr21	StringTie	exon	38926025	38926277	1000	-	.	gene_id "MSTRG.115172"; transcript_id "ENST00000613045"; exon_number "4"; gene_name "AF064858.6"; ref_gene_id "ENSG00000205622";
chr21	StringTie	transcript	38919061	38919521	1000	-	.	gene_id "MSTRG.115172"; transcript_id "ENST00000615324"; gene_name "AF064858.6"; ref_gene_id "ENSG00000205622";
chr21	StringTie	exon	38919061	38919521	1000	-	.	gene_id "MSTRG.115172"; transcript_id "ENST00000615324"; exon_number "1"; gene_name "AF064858.6"; ref_gene_id "ENSG00000205622";
chr21	StringTie	transcript	38913187	38926180	1000	-	.	gene_id "MSTRG.115172"; transcript_id "ENST00000623098"; gene_name "AF064858.6"; ref_gene_id "ENSG00000205622";
chr21	StringTie	exon	38913187	38913417	1000	-	.	gene_id "MSTRG.115172"; transcript_id "ENST00000623098"; exon_number "1"; gene_name "AF064858.6"; ref_gene_id "ENSG00000205622";
chr21	StringTie	exon	38914991	38915094	1000	-	.	gene_id "MSTRG.115172"; transcript_id "ENST00000623098"; exon_number "2"; gene_name "AF064858.6"; ref_gene_id "ENSG00000205622";
chr21	StringTie	exon	38917300	38917400	1000	-	.	gene_id "MSTRG.115172"; transcript_id "ENST00000623098"; exon_number "3"; gene_name "AF064858.6"; ref_gene_id "ENSG00000205622";
chr21	StringTie	exon	38919318	38919516	1000	-	.	gene_id "MSTRG.115172"; transcript_id "ENST00000623098"; exon_number "4"; gene_name "AF064858.6"; ref_gene_id "ENSG00000205622";
chr21	StringTie	exon	38920742	38920839	1000	-	.	gene_id "MSTRG.115172"; transcript_id "ENST00000623098"; exon_number "5"; gene_name "AF064858.6"; ref_gene_id "ENSG00000205622";
chr21	StringTie	exon	38923426	38923513	1000	-	.	gene_id "MSTRG.115172"; transcript_id "ENST00000623098"; exon_number "6"; gene_name "AF064858.6"; ref_gene_id "ENSG00000205622";
chr21	StringTie	exon	38923638	38923693	1000	-	.	gene_id "MSTRG.115172"; transcript_id "ENST00000623098"; exon_number "7"; gene_name "AF064858.6"; ref_gene_id "ENSG00000205622";
chr21	StringTie	exon	38926025	38926180	1000	-	.	gene_id "MSTRG.115172"; transcript_id "ENST00000623098"; exon_number "8"; gene_name "AF064858.6"; ref_gene_id "ENSG00000205622";
chr21	StringTie	transcript	38863676	38912921	1000	-	.	gene_id "MSTRG.115172"; transcript_id "ENST00000626259"; gene_name "AF064858.6"; ref_gene_id "ENSG00000205622";
chr21	StringTie	exon	38863676	38864225	1000	-	.	gene_id "MSTRG.115172"; transcript_id "ENST00000626259"; exon_number "1"; gene_name "AF064858.6"; ref_gene_id "ENSG00000205622";
chr21	StringTie	exon	38901901	38901965	1000	-	.	gene_id "MSTRG.115172"; transcript_id "ENST00000626259"; exon_number "2"; gene_name "AF064858.6"; ref_gene_id "ENSG00000205622";
chr21	StringTie	exon	38908156	38908255	1000	-	.	gene_id "MSTRG.115172"; transcript_id "ENST00000626259"; exon_number "3"; gene_name "AF064858.6"; ref_gene_id "ENSG00000205622";
chr21	StringTie	exon	38912864	38912921	1000	-	.	gene_id "MSTRG.115172"; transcript_id "ENST00000626259"; exon_number "4"; gene_name "AF064858.6"; ref_gene_id "ENSG00000205622";
chr21	StringTie	transcript	38860764	38926269	1000	-	.	gene_id "MSTRG.115172"; transcript_id "MSTRG.115172.1";
chr21	StringTie	exon	38860764	38864225	1000	-	.	gene_id "MSTRG.115172"; transcript_id "MSTRG.115172.1"; exon_number "1";
chr21	StringTie	exon	38901901	38901965	1000	-	.	gene_id "MSTRG.115172"; transcript_id "MSTRG.115172.1"; exon_number "2";
chr21	StringTie	exon	38908156	38908255	1000	-	.	gene_id "MSTRG.115172"; transcript_id "MSTRG.115172.1"; exon_number "3";
chr21	StringTie	exon	38912864	38913417	1000	-	.	gene_id "MSTRG.115172"; transcript_id "MSTRG.115172.1"; exon_number "4";
chr21	StringTie	exon	38923638	38923693	1000	-	.	gene_id "MSTRG.115172"; transcript_id "MSTRG.115172.1"; exon_number "5";
chr21	StringTie	exon	38926025	38926269	1000	-	.	gene_id "MSTRG.115172"; transcript_id "MSTRG.115172.1"; exon_number "6";
chr21	StringTie	transcript	38871012	38905470	1000	-	.	gene_id "MSTRG.115172"; transcript_id "MSTRG.115172.10";
chr21	StringTie	exon	38871012	38871594	1000	-	.	gene_id "MSTRG.115172"; transcript_id "MSTRG.115172.10"; exon_number "1";
chr21	StringTie	exon	38880592	38880708	1000	-	.	gene_id "MSTRG.115172"; transcript_id "MSTRG.115172.10"; exon_number "2";
chr21	StringTie	exon	38887992	38888112	1000	-	.	gene_id "MSTRG.115172"; transcript_id "MSTRG.115172.10"; exon_number "3";
chr21	StringTie	exon	38901901	38901965	1000	-	.	gene_id "MSTRG.115172"; transcript_id "MSTRG.115172.10"; exon_number "4";
chr21	StringTie	exon	38904230	38904483	1000	-	.	gene_id "MSTRG.115172"; transcript_id "MSTRG.115172.10"; exon_number "5";
chr21	StringTie	exon	38904955	38905470	1000	-	.	gene_id "MSTRG.115172"; transcript_id "MSTRG.115172.10"; exon_number "6";
chr21	StringTie	transcript	38919063	38933829	1000	-	.	gene_id "MSTRG.115172"; transcript_id "MSTRG.115172.100";
chr21	StringTie	exon	38919063	38919516	1000	-	.	gene_id "MSTRG.115172"; transcript_id "MSTRG.115172.100"; exon_number "1";
chr21	StringTie	exon	38920742	38920839	1000	-	.	gene_id "MSTRG.115172"; transcript_id "MSTRG.115172.100"; exon_number "2";
chr21	StringTie	exon	38923426	38923513	1000	-	.	gene_id "MSTRG.115172"; transcript_id "MSTRG.115172.100"; exon_number "3";
chr21	StringTie	exon	38923638	38923693	1000	-	.	gene_id "MSTRG.115172"; transcript_id "MSTRG.115172.100"; exon_number "4";
chr21	StringTie	exon	38933114	38933829	1000	-	.	gene_id "MSTRG.115172"; transcript_id "MSTRG.115172.100"; exon_number "5";
chr21	StringTie	transcript	38871195	38890913	1000	-	.	gene_id "MSTRG.115172"; transcript_id "MSTRG.115172.11";
chr21	StringTie	exon	38871195	38871594	1000	-	.	gene_id "MSTRG.115172"; transcript_id "MSTRG.115172.11"; exon_number "1";
chr21	StringTie	exon	38890856	38890913	1000	-	.	gene_id "MSTRG.115172"; transcript_id "MSTRG.115172.11"; exon_number "2";
chr21	StringTie	transcript	38871195	38890913	1000	-	.	gene_id "MSTRG.115172"; transcript_id "MSTRG.115172.12";
chr21	StringTie	exon	38871195	38871594	1000	-	.	gene_id "MSTRG.115172"; transcript_id "MSTRG.115172.12"; exon_number "1";
chr21	StringTie	exon	38887992	38888112	1000	-	.	gene_id "MSTRG.115172"; transcript_id "MSTRG.115172.12"; exon_number "2";
chr21	StringTie	exon	38890820	38890913	1000	-	.	gene_id "MSTRG.115172"; transcript_id "MSTRG.115172.12"; exon_number "3";
chr21	StringTie	transcript	38871195	38890913	1000	-	.	gene_id "MSTRG.115172"; transcript_id "MSTRG.115172.13";
chr21	StringTie	exon	38871195	38871594	1000	-	.	gene_id "MSTRG.115172"; transcript_id "MSTRG.115172.13"; exon_number "1";
chr21	StringTie	exon	38887992	38888112	1000	-	.	gene_id "MSTRG.115172"; transcript_id "MSTRG.115172.13"; exon_number "2";
chr21	StringTie	exon	38890856	38890913	1000	-	.	gene_id "MSTRG.115172"; transcript_id "MSTRG.115172.13"; exon_number "3";
chr21	StringTie	transcript	38875152	38905535	1000	-	.	gene_id "MSTRG.115172"; transcript_id "MSTRG.115172.14";
chr21	StringTie	exon	38875152	38880372	1000	-	.	gene_id "MSTRG.115172"; transcript_id "MSTRG.115172.14"; exon_number "1";
chr21	StringTie	exon	38901901	38901965	1000	-	.	gene_id "MSTRG.115172"; transcript_id "MSTRG.115172.14"; exon_number "2";
chr21	StringTie	exon	38904955	38905535	1000	-	.	gene_id "MSTRG.115172"; transcript_id "MSTRG.115172.14"; exon_number "3";
chr21	StringTie	transcript	38875152	38905519	1000	-	.	gene_id "MSTRG.115172"; transcript_id "MSTRG.115172.15";
chr21	StringTie	exon	38875152	38880372	1000	-	.	gene_id "MSTRG.115172"; transcript_id "MSTRG.115172.15"; exon_number "1";
chr21	StringTie	exon	38893961	38895025	1000	-	.	gene_id "MSTRG.115172"; transcript_id "MSTRG.115172.15"; exon_number "2";
chr21	StringTie	exon	38901901	38901965	1000	-	.	gene_id "MSTRG.115172"; transcript_id "MSTRG.115172.15"; exon_number "3";
chr21	StringTie	exon	38904955	38905519	1000	-	.	gene_id "MSTRG.115172"; transcript_id "MSTRG.115172.15"; exon_number "4";
chr21	StringTie	transcript	38875152	38905646	1000	-	.	gene_id "MSTRG.115172"; transcript_id "MSTRG.115172.16";
chr21	StringTie	exon	38875152	38880372	1000	-	.	gene_id "MSTRG.115172"; transcript_id "MSTRG.115172.16"; exon_number "1";
chr21	StringTie	exon	38901901	38901965	1000	-	.	gene_id "MSTRG.115172"; transcript_id "MSTRG.115172.16"; exon_number "2";
chr21	StringTie	exon	38904230	38904483	1000	-	.	gene_id "MSTRG.115172"; transcript_id "MSTRG.115172.16"; exon_number "3";
chr21	StringTie	exon	38904955	38905646	1000	-	.	gene_id "MSTRG.115172"; transcript_id "MSTRG.115172.16"; exon_number "4";
chr21	StringTie	transcript	38875619	38905646	1000	-	.	gene_id "MSTRG.115172"; transcript_id "MSTRG.115172.17";
chr21	StringTie	exon	38875619	38880372	1000	-	.	gene_id "MSTRG.115172"; transcript_id "MSTRG.115172.17"; exon_number "1";
chr21	StringTie	exon	38887992	38888112	1000	-	.	gene_id "MSTRG.115172"; transcript_id "MSTRG.115172.17"; exon_number "2";
chr21	StringTie	exon	38901901	38901965	1000	-	.	gene_id "MSTRG.115172"; transcript_id "MSTRG.115172.17"; exon_number "3";
chr21	StringTie	exon	38904955	38905646	1000	-	.	gene_id "MSTRG.115172"; transcript_id "MSTRG.115172.17"; exon_number "4";
chr21	StringTie	transcript	38875890	38905562	1000	-	.	gene_id "MSTRG.115172"; transcript_id "MSTRG.115172.18";
chr21	StringTie	exon	38875890	38880372	1000	-	.	gene_id "MSTRG.115172"; transcript_id "MSTRG.115172.18"; exon_number "1";
chr21	StringTie	exon	38893961	38894285	1000	-	.	gene_id "MSTRG.115172"; transcript_id "MSTRG.115172.18"; exon_number "2";
chr21	StringTie	exon	38901901	38901965	1000	-	.	gene_id "MSTRG.115172"; transcript_id "MSTRG.115172.18"; exon_number "3";
chr21	StringTie	exon	38904955	38905562	1000	-	.	gene_id "MSTRG.115172"; transcript_id "MSTRG.115172.18"; exon_number "4";
chr21	StringTie	transcript	38875890	38905443	1000	-	.	gene_id "MSTRG.115172"; transcript_id "MSTRG.115172.19";
chr21	StringTie	exon	38875890	38880372	1000	-	.	gene_id "MSTRG.115172"; transcript_id "MSTRG.115172.19"; exon_number "1";
chr21	StringTie	exon	38893961	38894285	1000	-	.	gene_id "MSTRG.115172"; transcript_id "MSTRG.115172.19"; exon_number "2";
chr21	StringTie	exon	38901901	38901965	1000	-	.	gene_id "MSTRG.115172"; transcript_id "MSTRG.115172.19"; exon_number "3";
chr21	StringTie	exon	38904230	38904265	1000	-	.	gene_id "MSTRG.115172"; transcript_id "MSTRG.115172.19"; exon_number "4";
chr21	StringTie	exon	38904905	38905443	1000	-	.	gene_id "MSTRG.115172"; transcript_id "MSTRG.115172.19"; exon_number "5";
chr21	StringTie	transcript	38860888	38926122	1000	-	.	gene_id "MSTRG.115172"; transcript_id "MSTRG.115172.2";
chr21	StringTie	exon	38860888	38864225	1000	-	.	gene_id "MSTRG.115172"; transcript_id "MSTRG.115172.2"; exon_number "1";
chr21	StringTie	exon	38901901	38901965	1000	-	.	gene_id "MSTRG.115172"; transcript_id "MSTRG.115172.2"; exon_number "2";
chr21	StringTie	exon	38908156	38908255	1000	-	.	gene_id "MSTRG.115172"; transcript_id "MSTRG.115172.2"; exon_number "3";
chr21	StringTie	exon	38912864	38913417	1000	-	.	gene_id "MSTRG.115172"; transcript_id "MSTRG.115172.2"; exon_number "4";
chr21	StringTie	exon	38916988	38923513	1000	-	.	gene_id "MSTRG.115172"; transcript_id "MSTRG.115172.2"; exon_number "5";
chr21	StringTie	exon	38923638	38923784	1000	-	.	gene_id "MSTRG.115172"; transcript_id "MSTRG.115172.2"; exon_number "6";
chr21	StringTie	exon	38926025	38926122	1000	-	.	gene_id "MSTRG.115172"; transcript_id "MSTRG.115172.2"; exon_number "7";
chr21	StringTie	transcript	38875982	38933918	1000	-	.	gene_id "MSTRG.115172"; transcript_id "MSTRG.115172.20";
chr21	StringTie	exon	38875982	38880372	1000	-	.	gene_id "MSTRG.115172"; transcript_id "MSTRG.115172.20"; exon_number "1";
chr21	StringTie	exon	38901901	38901965	1000	-	.	gene_id "MSTRG.115172"; transcript_id "MSTRG.115172.20"; exon_number "2";
chr21	StringTie	exon	38923638	38923693	1000	-	.	gene_id "MSTRG.115172"; transcript_id "MSTRG.115172.20"; exon_number "3";
chr21	StringTie	exon	38933114	38933120	1000	-	.	gene_id "MSTRG.115172"; transcript_id "MSTRG.115172.20"; exon_number "4";
chr21	StringTie	exon	38933225	38933918	1000	-	.	gene_id "MSTRG.115172"; transcript_id "MSTRG.115172.20"; exon_number "5";
chr21	StringTie	transcript	38875991	38934379	1000	-	.	gene_id "MSTRG.115172"; transcript_id "MSTRG.115172.21";
chr21	StringTie	exon	38875991	38880372	1000	-	.	gene_id "MSTRG.115172"; transcript_id "MSTRG.115172.21"; exon_number "1";
chr21	StringTie	exon	38893961	38894285	1000	-	.	gene_id "MSTRG.115172"; transcript_id "MSTRG.115172.21"; exon_number "2";
chr21	StringTie	exon	38901901	38901965	1000	-	.	gene_id "MSTRG.115172"; transcript_id "MSTRG.115172.21"; exon_number "3";
chr21	StringTie	exon	38923638	38923693	1000	-	.	gene_id "MSTRG.115172"; transcript_id "MSTRG.115172.21"; exon_number "4";
chr21	StringTie	exon	38933225	38934379	1000	-	.	gene_id "MSTRG.115172"; transcript_id "MSTRG.115172.21"; exon_number "5";
chr21	StringTie	transcript	38876018	38880713	1000	-	.	gene_id "MSTRG.115172"; transcript_id "MSTRG.115172.22";
chr21	StringTie	exon	38876018	38877592	1000	-	.	gene_id "MSTRG.115172"; transcript_id "MSTRG.115172.22"; exon_number "1";
chr21	StringTie	exon	38880592	38880713	1000	-	.	gene_id "MSTRG.115172"; transcript_id "MSTRG.115172.22"; exon_number "2";
chr21	StringTie	transcript	38876030	38890913	1000	-	.	gene_id "MSTRG.115172"; transcript_id "MSTRG.115172.23";
chr21	StringTie	exon	38876030	38880372	1000	-	.	gene_id "MSTRG.115172"; transcript_id "MSTRG.115172.23"; exon_number "1";
chr21	StringTie	exon	38880592	38880708	1000	-	.	gene_id "MSTRG.115172"; transcript_id "MSTRG.115172.23"; exon_number "2";
chr21	StringTie	exon	38890856	38890913	1000	-	.	gene_id "MSTRG.115172"; transcript_id "MSTRG.115172.23"; exon_number "3";
chr21	StringTie	transcript	38876030	38890913	1000	-	.	gene_id "MSTRG.115172"; transcript_id "MSTRG.115172.24";
chr21	StringTie	exon	38876030	38880372	1000	-	.	gene_id "MSTRG.115172"; transcript_id "MSTRG.115172.24"; exon_number "1";
chr21	StringTie	exon	38890856	38890913	1000	-	.	gene_id "MSTRG.115172"; transcript_id "MSTRG.115172.24"; exon_number "2";
chr21	StringTie	transcript	38876030	38890913	1000	-	.	gene_id "MSTRG.115172"; transcript_id "MSTRG.115172.25";
chr21	StringTie	exon	38876030	38880372	1000	-	.	gene_id "MSTRG.115172"; transcript_id "MSTRG.115172.25"; exon_number "1";
chr21	StringTie	exon	38887992	38888112	1000	-	.	gene_id "MSTRG.115172"; transcript_id "MSTRG.115172.25"; exon_number "2";
chr21	StringTie	exon	38890820	38890913	1000	-	.	gene_id "MSTRG.115172"; transcript_id "MSTRG.115172.25"; exon_number "3";
chr21	StringTie	transcript	38876030	38890913	1000	-	.	gene_id "MSTRG.115172"; transcript_id "MSTRG.115172.26";
chr21	StringTie	exon	38876030	38880372	1000	-	.	gene_id "MSTRG.115172"; transcript_id "MSTRG.115172.26"; exon_number "1";
chr21	StringTie	exon	38887992	38888112	1000	-	.	gene_id "MSTRG.115172"; transcript_id "MSTRG.115172.26"; exon_number "2";
chr21	StringTie	exon	38890856	38890913	1000	-	.	gene_id "MSTRG.115172"; transcript_id "MSTRG.115172.26"; exon_number "3";
chr21	StringTie	transcript	38876031	38905549	1000	-	.	gene_id "MSTRG.115172"; transcript_id "MSTRG.115172.27";
chr21	StringTie	exon	38876031	38880372	1000	-	.	gene_id "MSTRG.115172"; transcript_id "MSTRG.115172.27"; exon_number "1";
chr21	StringTie	exon	38887992	38888112	1000	-	.	gene_id "MSTRG.115172"; transcript_id "MSTRG.115172.27"; exon_number "2";
chr21	StringTie	exon	38893961	38894285	1000	-	.	gene_id "MSTRG.115172"; transcript_id "MSTRG.115172.27"; exon_number "3";
chr21	StringTie	exon	38901901	38901965	1000	-	.	gene_id "MSTRG.115172"; transcript_id "MSTRG.115172.27"; exon_number "4";
chr21	StringTie	exon	38904955	38905549	1000	-	.	gene_id "MSTRG.115172"; transcript_id "MSTRG.115172.27"; exon_number "5";
chr21	StringTie	transcript	38876032	38905457	1000	-	.	gene_id "MSTRG.115172"; transcript_id "MSTRG.115172.28";
chr21	StringTie	exon	38876032	38880372	1000	-	.	gene_id "MSTRG.115172"; transcript_id "MSTRG.115172.28"; exon_number "1";
chr21	StringTie	exon	38901901	38901965	1000	-	.	gene_id "MSTRG.115172"; transcript_id "MSTRG.115172.28"; exon_number "2";
chr21	StringTie	exon	38904905	38905457	1000	-	.	gene_id "MSTRG.115172"; transcript_id "MSTRG.115172.28"; exon_number "3";
chr21	StringTie	transcript	38876083	38905549	1000	-	.	gene_id "MSTRG.115172"; transcript_id "MSTRG.115172.29";
chr21	StringTie	exon	38876083	38880372	1000	-	.	gene_id "MSTRG.115172"; transcript_id "MSTRG.115172.29"; exon_number "1";
chr21	StringTie	exon	38893961	38894285	1000	-	.	gene_id "MSTRG.115172"; transcript_id "MSTRG.115172.29"; exon_number "2";
chr21	StringTie	exon	38901901	38901965	1000	-	.	gene_id "MSTRG.115172"; transcript_id "MSTRG.115172.29"; exon_number "3";
chr21	StringTie	exon	38904230	38905549	1000	-	.	gene_id "MSTRG.115172"; transcript_id "MSTRG.115172.29"; exon_number "4";
chr21	StringTie	transcript	38860899	38924208	1000	-	.	gene_id "MSTRG.115172"; transcript_id "MSTRG.115172.3";
chr21	StringTie	exon	38860899	38864225	1000	-	.	gene_id "MSTRG.115172"; transcript_id "MSTRG.115172.3"; exon_number "1";
chr21	StringTie	exon	38901901	38901965	1000	-	.	gene_id "MSTRG.115172"; transcript_id "MSTRG.115172.3"; exon_number "2";
chr21	StringTie	exon	38908156	38908255	1000	-	.	gene_id "MSTRG.115172"; transcript_id "MSTRG.115172.3"; exon_number "3";
chr21	StringTie	exon	38912864	38913417	1000	-	.	gene_id "MSTRG.115172"; transcript_id "MSTRG.115172.3"; exon_number "4";
chr21	StringTie	exon	38923638	38923693	1000	-	.	gene_id "MSTRG.115172"; transcript_id "MSTRG.115172.3"; exon_number "5";
chr21	StringTie	exon	38924176	38924208	1000	-	.	gene_id "MSTRG.115172"; transcript_id "MSTRG.115172.3"; exon_number "6";
chr21	StringTie	transcript	38876093	38933918	1000	-	.	gene_id "MSTRG.115172"; transcript_id "MSTRG.115172.31";
chr21	StringTie	exon	38876093	38880372	1000	-	.	gene_id "MSTRG.115172"; transcript_id "MSTRG.115172.31"; exon_number "1";
chr21	StringTie	exon	38887992	38888112	1000	-	.	gene_id "MSTRG.115172"; transcript_id "MSTRG.115172.31"; exon_number "2";
chr21	StringTie	exon	38893961	38894285	1000	-	.	gene_id "MSTRG.115172"; transcript_id "MSTRG.115172.31"; exon_number "3";
chr21	StringTie	exon	38901901	38901965	1000	-	.	gene_id "MSTRG.115172"; transcript_id "MSTRG.115172.31"; exon_number "4";
chr21	StringTie	exon	38923638	38923784	1000	-	.	gene_id "MSTRG.115172"; transcript_id "MSTRG.115172.31"; exon_number "5";
chr21	StringTie	exon	38933225	38933918	1000	-	.	gene_id "MSTRG.115172"; transcript_id "MSTRG.115172.31"; exon_number "6";
chr21	StringTie	transcript	38887836	38945722	1000	-	.	gene_id "MSTRG.115172"; transcript_id "MSTRG.115172.33";
chr21	StringTie	exon	38887836	38887944	1000	-	.	gene_id "MSTRG.115172"; transcript_id "MSTRG.115172.33"; exon_number "1";
chr21	StringTie	exon	38901901	38901965	1000	-	.	gene_id "MSTRG.115172"; transcript_id "MSTRG.115172.33"; exon_number "2";
chr21	StringTie	exon	38923638	38923693	1000	-	.	gene_id "MSTRG.115172"; transcript_id "MSTRG.115172.33"; exon_number "3";
chr21	StringTie	exon	38945582	38945722	1000	-	.	gene_id "MSTRG.115172"; transcript_id "MSTRG.115172.33"; exon_number "4";
chr21	StringTie	transcript	38887836	38905437	1000	-	.	gene_id "MSTRG.115172"; transcript_id "MSTRG.115172.34";
chr21	StringTie	exon	38887836	38887944	1000	-	.	gene_id "MSTRG.115172"; transcript_id "MSTRG.115172.34"; exon_number "1";
chr21	StringTie	exon	38901901	38901965	1000	-	.	gene_id "MSTRG.115172"; transcript_id "MSTRG.115172.34"; exon_number "2";
chr21	StringTie	exon	38904955	38905437	1000	-	.	gene_id "MSTRG.115172"; transcript_id "MSTRG.115172.34"; exon_number "3";
chr21	StringTie	transcript	38888023	38933918	1000	-	.	gene_id "MSTRG.115172"; transcript_id "MSTRG.115172.35";
chr21	StringTie	exon	38888023	38888112	1000	-	.	gene_id "MSTRG.115172"; transcript_id "MSTRG.115172.35"; exon_number "1";
chr21	StringTie	exon	38901901	38901965	1000	-	.	gene_id "MSTRG.115172"; transcript_id "MSTRG.115172.35"; exon_number "2";
chr21	StringTie	exon	38923638	38923693	1000	-	.	gene_id "MSTRG.115172"; transcript_id "MSTRG.115172.35"; exon_number "3";
chr21	StringTie	exon	38933225	38933918	1000	-	.	gene_id "MSTRG.115172"; transcript_id "MSTRG.115172.35"; exon_number "4";
chr21	StringTie	transcript	38888092	38926270	1000	-	.	gene_id "MSTRG.115172"; transcript_id "MSTRG.115172.36";
chr21	StringTie	exon	38888092	38888112	1000	-	.	gene_id "MSTRG.115172"; transcript_id "MSTRG.115172.36"; exon_number "1";
chr21	StringTie	exon	38901901	38901965	1000	-	.	gene_id "MSTRG.115172"; transcript_id "MSTRG.115172.36"; exon_number "2";
chr21	StringTie	exon	38923638	38923693	1000	-	.	gene_id "MSTRG.115172"; transcript_id "MSTRG.115172.36"; exon_number "3";
chr21	StringTie	exon	38926025	38926270	1000	-	.	gene_id "MSTRG.115172"; transcript_id "MSTRG.115172.36"; exon_number "4";
chr21	StringTie	transcript	38892342	38905540	1000	-	.	gene_id "MSTRG.115172"; transcript_id "MSTRG.115172.37";
chr21	StringTie	exon	38892342	38894285	1000	-	.	gene_id "MSTRG.115172"; transcript_id "MSTRG.115172.37"; exon_number "1";
chr21	StringTie	exon	38894920	38895025	1000	-	.	gene_id "MSTRG.115172"; transcript_id "MSTRG.115172.37"; exon_number "2";
chr21	StringTie	exon	38901901	38901965	1000	-	.	gene_id "MSTRG.115172"; transcript_id "MSTRG.115172.37"; exon_number "3";
chr21	StringTie	exon	38904230	38905540	1000	-	.	gene_id "MSTRG.115172"; transcript_id "MSTRG.115172.37"; exon_number "4";
chr21	StringTie	transcript	38892342	38905453	1000	-	.	gene_id "MSTRG.115172"; transcript_id "MSTRG.115172.38";
chr21	StringTie	exon	38892342	38894285	1000	-	.	gene_id "MSTRG.115172"; transcript_id "MSTRG.115172.38"; exon_number "1";
chr21	StringTie	exon	38901901	38901965	1000	-	.	gene_id "MSTRG.115172"; transcript_id "MSTRG.115172.38"; exon_number "2";
chr21	StringTie	exon	38904905	38905453	1000	-	.	gene_id "MSTRG.115172"; transcript_id "MSTRG.115172.38"; exon_number "3";
chr21	StringTie	transcript	38893277	38905457	1000	-	.	gene_id "MSTRG.115172"; transcript_id "MSTRG.115172.39";
chr21	StringTie	exon	38893277	38894285	1000	-	.	gene_id "MSTRG.115172"; transcript_id "MSTRG.115172.39"; exon_number "1";
chr21	StringTie	exon	38901901	38901965	1000	-	.	gene_id "MSTRG.115172"; transcript_id "MSTRG.115172.39"; exon_number "2";
chr21	StringTie	exon	38904230	38904483	1000	-	.	gene_id "MSTRG.115172"; transcript_id "MSTRG.115172.39"; exon_number "3";
chr21	StringTie	exon	38904955	38905457	1000	-	.	gene_id "MSTRG.115172"; transcript_id "MSTRG.115172.39"; exon_number "4";
chr21	StringTie	transcript	38863676	38914574	1000	-	.	gene_id "MSTRG.115172"; transcript_id "MSTRG.115172.4";
chr21	StringTie	exon	38863676	38864225	1000	-	.	gene_id "MSTRG.115172"; transcript_id "MSTRG.115172.4"; exon_number "1";
chr21	StringTie	exon	38901901	38901965	1000	-	.	gene_id "MSTRG.115172"; transcript_id "MSTRG.115172.4"; exon_number "2";
chr21	StringTie	exon	38908156	38908255	1000	-	.	gene_id "MSTRG.115172"; transcript_id "MSTRG.115172.4"; exon_number "3";
chr21	StringTie	exon	38912864	38913417	1000	-	.	gene_id "MSTRG.115172"; transcript_id "MSTRG.115172.4"; exon_number "4";
chr21	StringTie	exon	38914544	38914574	1000	-	.	gene_id "MSTRG.115172"; transcript_id "MSTRG.115172.4"; exon_number "5";
chr21	StringTie	transcript	38893937	38933980	1000	-	.	gene_id "MSTRG.115172"; transcript_id "MSTRG.115172.40";
chr21	StringTie	exon	38893937	38894285	1000	-	.	gene_id "MSTRG.115172"; transcript_id "MSTRG.115172.40"; exon_number "1";
chr21	StringTie	exon	38901901	38901965	1000	-	.	gene_id "MSTRG.115172"; transcript_id "MSTRG.115172.40"; exon_number "2";
chr21	StringTie	exon	38906782	38913417	1000	-	.	gene_id "MSTRG.115172"; transcript_id "MSTRG.115172.40"; exon_number "3";
chr21	StringTie	exon	38914991	38915094	1000	-	.	gene_id "MSTRG.115172"; transcript_id "MSTRG.115172.40"; exon_number "4";
chr21	StringTie	exon	38917300	38917400	1000	-	.	gene_id "MSTRG.115172"; transcript_id "MSTRG.115172.40"; exon_number "5";
chr21	StringTie	exon	38919318	38920839	1000	-	.	gene_id "MSTRG.115172"; transcript_id "MSTRG.115172.40"; exon_number "6";
chr21	StringTie	exon	38923426	38923513	1000	-	.	gene_id "MSTRG.115172"; transcript_id "MSTRG.115172.40"; exon_number "7";
chr21	StringTie	exon	38923638	38923693	1000	-	.	gene_id "MSTRG.115172"; transcript_id "MSTRG.115172.40"; exon_number "8";
chr21	StringTie	exon	38933225	38933980	1000	-	.	gene_id "MSTRG.115172"; transcript_id "MSTRG.115172.40"; exon_number "9";
chr21	StringTie	transcript	38894266	38926279	1000	-	.	gene_id "MSTRG.115172"; transcript_id "MSTRG.115172.41";
chr21	StringTie	exon	38894266	38894285	1000	-	.	gene_id "MSTRG.115172"; transcript_id "MSTRG.115172.41"; exon_number "1";
chr21	StringTie	exon	38901901	38901965	1000	-	.	gene_id "MSTRG.115172"; transcript_id "MSTRG.115172.41"; exon_number "2";
chr21	StringTie	exon	38923638	38923693	1000	-	.	gene_id "MSTRG.115172"; transcript_id "MSTRG.115172.41"; exon_number "3";
chr21	StringTie	exon	38926025	38926279	1000	-	.	gene_id "MSTRG.115172"; transcript_id "MSTRG.115172.41"; exon_number "4";
chr21	StringTie	transcript	38894359	38905446	1000	-	.	gene_id "MSTRG.115172"; transcript_id "MSTRG.115172.42";
chr21	StringTie	exon	38894359	38894383	1000	-	.	gene_id "MSTRG.115172"; transcript_id "MSTRG.115172.42"; exon_number "1";
chr21	StringTie	exon	38901901	38901965	1000	-	.	gene_id "MSTRG.115172"; transcript_id "MSTRG.115172.42"; exon_number "2";
chr21	StringTie	exon	38904230	38905446	1000	-	.	gene_id "MSTRG.115172"; transcript_id "MSTRG.115172.42"; exon_number "3";
chr21	StringTie	transcript	38894612	38905545	1000	-	.	gene_id "MSTRG.115172"; transcript_id "MSTRG.115172.43";
chr21	StringTie	exon	38894612	38895025	1000	-	.	gene_id "MSTRG.115172"; transcript_id "MSTRG.115172.43"; exon_number "1";
chr21	StringTie	exon	38901901	38901965	1000	-	.	gene_id "MSTRG.115172"; transcript_id "MSTRG.115172.43"; exon_number "2";
chr21	StringTie	exon	38904230	38904483	1000	-	.	gene_id "MSTRG.115172"; transcript_id "MSTRG.115172.43"; exon_number "3";
chr21	StringTie	exon	38904955	38905545	1000	-	.	gene_id "MSTRG.115172"; transcript_id "MSTRG.115172.43"; exon_number "4";
chr21	StringTie	transcript	38894815	38934068	1000	-	.	gene_id "MSTRG.115172"; transcript_id "MSTRG.115172.44";
chr21	StringTie	exon	38894815	38895025	1000	-	.	gene_id "MSTRG.115172"; transcript_id "MSTRG.115172.44"; exon_number "1";
chr21	StringTie	exon	38901901	38901965	1000	-	.	gene_id "MSTRG.115172"; transcript_id "MSTRG.115172.44"; exon_number "2";
chr21	StringTie	exon	38906782	38913417	1000	-	.	gene_id "MSTRG.115172"; transcript_id "MSTRG.115172.44"; exon_number "3";
chr21	StringTie	exon	38914991	38915099	1000	-	.	gene_id "MSTRG.115172"; transcript_id "MSTRG.115172.44"; exon_number "4";
chr21	StringTie	exon	38917300	38920839	1000	-	.	gene_id "MSTRG.115172"; transcript_id "MSTRG.115172.44"; exon_number "5";
chr21	StringTie	exon	38923638	38923693	1000	-	.	gene_id "MSTRG.115172"; transcript_id "MSTRG.115172.44"; exon_number "6";
chr21	StringTie	exon	38933225	38934068	1000	-	.	gene_id "MSTRG.115172"; transcript_id "MSTRG.115172.44"; exon_number "7";
chr21	StringTie	transcript	38894858	38926263	1000	-	.	gene_id "MSTRG.115172"; transcript_id "MSTRG.115172.45";
chr21	StringTie	exon	38894858	38895025	1000	-	.	gene_id "MSTRG.115172"; transcript_id "MSTRG.115172.45"; exon_number "1";
chr21	StringTie	exon	38901901	38901965	1000	-	.	gene_id "MSTRG.115172"; transcript_id "MSTRG.115172.45"; exon_number "2";
chr21	StringTie	exon	38923638	38923784	1000	-	.	gene_id "MSTRG.115172"; transcript_id "MSTRG.115172.45"; exon_number "3";
chr21	StringTie	exon	38926025	38926263	1000	-	.	gene_id "MSTRG.115172"; transcript_id "MSTRG.115172.45"; exon_number "4";
chr21	StringTie	transcript	38894866	38933910	1000	-	.	gene_id "MSTRG.115172"; transcript_id "MSTRG.115172.46";
chr21	StringTie	exon	38894866	38895025	1000	-	.	gene_id "MSTRG.115172"; transcript_id "MSTRG.115172.46"; exon_number "1";
chr21	StringTie	exon	38901901	38901965	1000	-	.	gene_id "MSTRG.115172"; transcript_id "MSTRG.115172.46"; exon_number "2";
chr21	StringTie	exon	38923638	38923693	1000	-	.	gene_id "MSTRG.115172"; transcript_id "MSTRG.115172.46"; exon_number "3";
chr21	StringTie	exon	38933225	38933910	1000	-	.	gene_id "MSTRG.115172"; transcript_id "MSTRG.115172.46"; exon_number "4";
chr21	StringTie	transcript	38905910	38937783	1000	-	.	gene_id "MSTRG.115172"; transcript_id "MSTRG.115172.47";
chr21	StringTie	exon	38905910	38906053	1000	-	.	gene_id "MSTRG.115172"; transcript_id "MSTRG.115172.47"; exon_number "1";
chr21	StringTie	exon	38906782	38913417	1000	-	.	gene_id "MSTRG.115172"; transcript_id "MSTRG.115172.47"; exon_number "2";
chr21	StringTie	exon	38914991	38915099	1000	-	.	gene_id "MSTRG.115172"; transcript_id "MSTRG.115172.47"; exon_number "3";
chr21	StringTie	exon	38917300	38917400	1000	-	.	gene_id "MSTRG.115172"; transcript_id "MSTRG.115172.47"; exon_number "4";
chr21	StringTie	exon	38919318	38920839	1000	-	.	gene_id "MSTRG.115172"; transcript_id "MSTRG.115172.47"; exon_number "5";
chr21	StringTie	exon	38923426	38923513	1000	-	.	gene_id "MSTRG.115172"; transcript_id "MSTRG.115172.47"; exon_number "6";
chr21	StringTie	exon	38923638	38923693	1000	-	.	gene_id "MSTRG.115172"; transcript_id "MSTRG.115172.47"; exon_number "7";
chr21	StringTie	exon	38937653	38937783	1000	-	.	gene_id "MSTRG.115172"; transcript_id "MSTRG.115172.47"; exon_number "8";
chr21	StringTie	transcript	38906755	38934068	1000	-	.	gene_id "MSTRG.115172"; transcript_id "MSTRG.115172.48";
chr21	StringTie	exon	38906755	38913417	1000	-	.	gene_id "MSTRG.115172"; transcript_id "MSTRG.115172.48"; exon_number "1";
chr21	StringTie	exon	38914991	38915094	1000	-	.	gene_id "MSTRG.115172"; transcript_id "MSTRG.115172.48"; exon_number "2";
chr21	StringTie	exon	38917300	38917400	1000	-	.	gene_id "MSTRG.115172"; transcript_id "MSTRG.115172.48"; exon_number "3";
chr21	StringTie	exon	38923426	38923513	1000	-	.	gene_id "MSTRG.115172"; transcript_id "MSTRG.115172.48"; exon_number "4";
chr21	StringTie	exon	38923638	38923693	1000	-	.	gene_id "MSTRG.115172"; transcript_id "MSTRG.115172.48"; exon_number "5";
chr21	StringTie	exon	38933225	38934068	1000	-	.	gene_id "MSTRG.115172"; transcript_id "MSTRG.115172.48"; exon_number "6";
chr21	StringTie	transcript	38906755	38934068	1000	-	.	gene_id "MSTRG.115172"; transcript_id "MSTRG.115172.49";
chr21	StringTie	exon	38906755	38913417	1000	-	.	gene_id "MSTRG.115172"; transcript_id "MSTRG.115172.49"; exon_number "1";
chr21	StringTie	exon	38914991	38915094	1000	-	.	gene_id "MSTRG.115172"; transcript_id "MSTRG.115172.49"; exon_number "2";
chr21	StringTie	exon	38923638	38923693	1000	-	.	gene_id "MSTRG.115172"; transcript_id "MSTRG.115172.49"; exon_number "3";
chr21	StringTie	exon	38933114	38934068	1000	-	.	gene_id "MSTRG.115172"; transcript_id "MSTRG.115172.49"; exon_number "4";
chr21	StringTie	transcript	38906755	38937783	1000	-	.	gene_id "MSTRG.115172"; transcript_id "MSTRG.115172.50";
chr21	StringTie	exon	38906755	38913417	1000	-	.	gene_id "MSTRG.115172"; transcript_id "MSTRG.115172.50"; exon_number "1";
chr21	StringTie	exon	38914991	38915094	1000	-	.	gene_id "MSTRG.115172"; transcript_id "MSTRG.115172.50"; exon_number "2";
chr21	StringTie	exon	38917300	38917400	1000	-	.	gene_id "MSTRG.115172"; transcript_id "MSTRG.115172.50"; exon_number "3";
chr21	StringTie	exon	38923638	38923693	1000	-	.	gene_id "MSTRG.115172"; transcript_id "MSTRG.115172.50"; exon_number "4";
chr21	StringTie	exon	38937653	38937783	1000	-	.	gene_id "MSTRG.115172"; transcript_id "MSTRG.115172.50"; exon_number "5";
chr21	StringTie	transcript	38907329	38933910	1000	-	.	gene_id "MSTRG.115172"; transcript_id "MSTRG.115172.51";
chr21	StringTie	exon	38907329	38913417	1000	-	.	gene_id "MSTRG.115172"; transcript_id "MSTRG.115172.51"; exon_number "1";
chr21	StringTie	exon	38923638	38923693	1000	-	.	gene_id "MSTRG.115172"; transcript_id "MSTRG.115172.51"; exon_number "2";
chr21	StringTie	exon	38933114	38933910	1000	-	.	gene_id "MSTRG.115172"; transcript_id "MSTRG.115172.51"; exon_number "3";
chr21	StringTie	transcript	38907329	38933980	1000	-	.	gene_id "MSTRG.115172"; transcript_id "MSTRG.115172.52";
chr21	StringTie	exon	38907329	38913417	1000	-	.	gene_id "MSTRG.115172"; transcript_id "MSTRG.115172.52"; exon_number "1";
chr21	StringTie	exon	38914991	38915094	1000	-	.	gene_id "MSTRG.115172"; transcript_id "MSTRG.115172.52"; exon_number "2";
chr21	StringTie	exon	38923638	38923784	1000	-	.	gene_id "MSTRG.115172"; transcript_id "MSTRG.115172.52"; exon_number "3";
chr21	StringTie	exon	38933225	38933980	1000	-	.	gene_id "MSTRG.115172"; transcript_id "MSTRG.115172.52"; exon_number "4";
chr21	StringTie	transcript	38907329	38933910	1000	-	.	gene_id "MSTRG.115172"; transcript_id "MSTRG.115172.53";
chr21	StringTie	exon	38907329	38913417	1000	-	.	gene_id "MSTRG.115172"; transcript_id "MSTRG.115172.53"; exon_number "1";
chr21	StringTie	exon	38914991	38915099	1000	-	.	gene_id "MSTRG.115172"; transcript_id "MSTRG.115172.53"; exon_number "2";
chr21	StringTie	exon	38917300	38917400	1000	-	.	gene_id "MSTRG.115172"; transcript_id "MSTRG.115172.53"; exon_number "3";
chr21	StringTie	exon	38923638	38923693	1000	-	.	gene_id "MSTRG.115172"; transcript_id "MSTRG.115172.53"; exon_number "4";
chr21	StringTie	exon	38933225	38933910	1000	-	.	gene_id "MSTRG.115172"; transcript_id "MSTRG.115172.53"; exon_number "5";
chr21	StringTie	transcript	38907400	38933980	1000	-	.	gene_id "MSTRG.115172"; transcript_id "MSTRG.115172.54";
chr21	StringTie	exon	38907400	38915099	1000	-	.	gene_id "MSTRG.115172"; transcript_id "MSTRG.115172.54"; exon_number "1";
chr21	StringTie	exon	38917300	38920839	1000	-	.	gene_id "MSTRG.115172"; transcript_id "MSTRG.115172.54"; exon_number "2";
chr21	StringTie	exon	38923426	38923513	1000	-	.	gene_id "MSTRG.115172"; transcript_id "MSTRG.115172.54"; exon_number "3";
chr21	StringTie	exon	38923638	38923693	1000	-	.	gene_id "MSTRG.115172"; transcript_id "MSTRG.115172.54"; exon_number "4";
chr21	StringTie	exon	38933225	38933980	1000	-	.	gene_id "MSTRG.115172"; transcript_id "MSTRG.115172.54"; exon_number "5";
chr21	StringTie	transcript	38907419	38935429	1000	-	.	gene_id "MSTRG.115172"; transcript_id "MSTRG.115172.55";
chr21	StringTie	exon	38907419	38913417	1000	-	.	gene_id "MSTRG.115172"; transcript_id "MSTRG.115172.55"; exon_number "1";
chr21	StringTie	exon	38914991	38915099	1000	-	.	gene_id "MSTRG.115172"; transcript_id "MSTRG.115172.55"; exon_number "2";
chr21	StringTie	exon	38923638	38923693	1000	-	.	gene_id "MSTRG.115172"; transcript_id "MSTRG.115172.55"; exon_number "3";
chr21	StringTie	exon	38933225	38935429	1000	-	.	gene_id "MSTRG.115172"; transcript_id "MSTRG.115172.55"; exon_number "4";
chr21	StringTie	transcript	38907419	38935429	1000	-	.	gene_id "MSTRG.115172"; transcript_id "MSTRG.115172.56";
chr21	StringTie	exon	38907419	38913417	1000	-	.	gene_id "MSTRG.115172"; transcript_id "MSTRG.115172.56"; exon_number "1";
chr21	StringTie	exon	38914991	38915094	1000	-	.	gene_id "MSTRG.115172"; transcript_id "MSTRG.115172.56"; exon_number "2";
chr21	StringTie	exon	38917300	38920839	1000	-	.	gene_id "MSTRG.115172"; transcript_id "MSTRG.115172.56"; exon_number "3";
chr21	StringTie	exon	38923638	38923693	1000	-	.	gene_id "MSTRG.115172"; transcript_id "MSTRG.115172.56"; exon_number "4";
chr21	StringTie	exon	38933225	38935429	1000	-	.	gene_id "MSTRG.115172"; transcript_id "MSTRG.115172.56"; exon_number "5";
chr21	StringTie	transcript	38907473	38933918	1000	-	.	gene_id "MSTRG.115172"; transcript_id "MSTRG.115172.57";
chr21	StringTie	exon	38907473	38913417	1000	-	.	gene_id "MSTRG.115172"; transcript_id "MSTRG.115172.57"; exon_number "1";
chr21	StringTie	exon	38923638	38923693	1000	-	.	gene_id "MSTRG.115172"; transcript_id "MSTRG.115172.57"; exon_number "2";
chr21	StringTie	exon	38933225	38933918	1000	-	.	gene_id "MSTRG.115172"; transcript_id "MSTRG.115172.57"; exon_number "3";
chr21	StringTie	transcript	38907473	38933918	1000	-	.	gene_id "MSTRG.115172"; transcript_id "MSTRG.115172.58";
chr21	StringTie	exon	38907473	38913417	1000	-	.	gene_id "MSTRG.115172"; transcript_id "MSTRG.115172.58"; exon_number "1";
chr21	StringTie	exon	38914991	38917400	1000	-	.	gene_id "MSTRG.115172"; transcript_id "MSTRG.115172.58"; exon_number "2";
chr21	StringTie	exon	38923638	38923784	1000	-	.	gene_id "MSTRG.115172"; transcript_id "MSTRG.115172.58"; exon_number "3";
chr21	StringTie	exon	38933225	38933918	1000	-	.	gene_id "MSTRG.115172"; transcript_id "MSTRG.115172.58"; exon_number "4";
chr21	StringTie	transcript	38907473	38933853	1000	-	.	gene_id "MSTRG.115172"; transcript_id "MSTRG.115172.59";
chr21	StringTie	exon	38907473	38913417	1000	-	.	gene_id "MSTRG.115172"; transcript_id "MSTRG.115172.59"; exon_number "1";
chr21	StringTie	exon	38914991	38915099	1000	-	.	gene_id "MSTRG.115172"; transcript_id "MSTRG.115172.59"; exon_number "2";
chr21	StringTie	exon	38917300	38920839	1000	-	.	gene_id "MSTRG.115172"; transcript_id "MSTRG.115172.59"; exon_number "3";
chr21	StringTie	exon	38923426	38923513	1000	-	.	gene_id "MSTRG.115172"; transcript_id "MSTRG.115172.59"; exon_number "4";
chr21	StringTie	exon	38923638	38923693	1000	-	.	gene_id "MSTRG.115172"; transcript_id "MSTRG.115172.59"; exon_number "5";
chr21	StringTie	exon	38933225	38933853	1000	-	.	gene_id "MSTRG.115172"; transcript_id "MSTRG.115172.59"; exon_number "6";
chr21	StringTie	transcript	38865936	38905454	1000	-	.	gene_id "MSTRG.115172"; transcript_id "MSTRG.115172.6";
chr21	StringTie	exon	38865936	38871594	1000	-	.	gene_id "MSTRG.115172"; transcript_id "MSTRG.115172.6"; exon_number "1";
chr21	StringTie	exon	38893961	38895025	1000	-	.	gene_id "MSTRG.115172"; transcript_id "MSTRG.115172.6"; exon_number "2";
chr21	StringTie	exon	38901901	38901965	1000	-	.	gene_id "MSTRG.115172"; transcript_id "MSTRG.115172.6"; exon_number "3";
chr21	StringTie	exon	38904955	38905454	1000	-	.	gene_id "MSTRG.115172"; transcript_id "MSTRG.115172.6"; exon_number "4";
chr21	StringTie	transcript	38907473	38933918	1000	-	.	gene_id "MSTRG.115172"; transcript_id "MSTRG.115172.60";
chr21	StringTie	exon	38907473	38913417	1000	-	.	gene_id "MSTRG.115172"; transcript_id "MSTRG.115172.60"; exon_number "1";
chr21	StringTie	exon	38914991	38915094	1000	-	.	gene_id "MSTRG.115172"; transcript_id "MSTRG.115172.60"; exon_number "2";
chr21	StringTie	exon	38917300	38917400	1000	-	.	gene_id "MSTRG.115172"; transcript_id "MSTRG.115172.60"; exon_number "3";
chr21	StringTie	exon	38919318	38919516	1000	-	.	gene_id "MSTRG.115172"; transcript_id "MSTRG.115172.60"; exon_number "4";
chr21	StringTie	exon	38920742	38920839	1000	-	.	gene_id "MSTRG.115172"; transcript_id "MSTRG.115172.60"; exon_number "5";
chr21	StringTie	exon	38923426	38923513	1000	-	.	gene_id "MSTRG.115172"; transcript_id "MSTRG.115172.60"; exon_number "6";
chr21	StringTie	exon	38923638	38923693	1000	-	.	gene_id "MSTRG.115172"; transcript_id "MSTRG.115172.60"; exon_number "7";
chr21	StringTie	exon	38933225	38933918	1000	-	.	gene_id "MSTRG.115172"; transcript_id "MSTRG.115172.60"; exon_number "8";
chr21	StringTie	transcript	38907551	38927135	1000	-	.	gene_id "MSTRG.115172"; transcript_id "MSTRG.115172.61";
chr21	StringTie	exon	38907551	38913417	1000	-	.	gene_id "MSTRG.115172"; transcript_id "MSTRG.115172.61"; exon_number "1";
chr21	StringTie	exon	38914991	38915099	1000	-	.	gene_id "MSTRG.115172"; transcript_id "MSTRG.115172.61"; exon_number "2";
chr21	StringTie	exon	38917300	38917400	1000	-	.	gene_id "MSTRG.115172"; transcript_id "MSTRG.115172.61"; exon_number "3";
chr21	StringTie	exon	38919318	38919516	1000	-	.	gene_id "MSTRG.115172"; transcript_id "MSTRG.115172.61"; exon_number "4";
chr21	StringTie	exon	38920742	38920839	1000	-	.	gene_id "MSTRG.115172"; transcript_id "MSTRG.115172.61"; exon_number "5";
chr21	StringTie	exon	38923426	38923513	1000	-	.	gene_id "MSTRG.115172"; transcript_id "MSTRG.115172.61"; exon_number "6";
chr21	StringTie	exon	38923638	38923693	1000	-	.	gene_id "MSTRG.115172"; transcript_id "MSTRG.115172.61"; exon_number "7";
chr21	StringTie	exon	38926025	38927135	1000	-	.	gene_id "MSTRG.115172"; transcript_id "MSTRG.115172.61"; exon_number "8";
chr21	StringTie	transcript	38907585	38933836	1000	-	.	gene_id "MSTRG.115172"; transcript_id "MSTRG.115172.62";
chr21	StringTie	exon	38907585	38913417	1000	-	.	gene_id "MSTRG.115172"; transcript_id "MSTRG.115172.62"; exon_number "1";
chr21	StringTie	exon	38914991	38915094	1000	-	.	gene_id "MSTRG.115172"; transcript_id "MSTRG.115172.62"; exon_number "2";
chr21	StringTie	exon	38923638	38923693	1000	-	.	gene_id "MSTRG.115172"; transcript_id "MSTRG.115172.62"; exon_number "3";
chr21	StringTie	exon	38933225	38933836	1000	-	.	gene_id "MSTRG.115172"; transcript_id "MSTRG.115172.62"; exon_number "4";
chr21	StringTie	transcript	38907585	38926263	1000	-	.	gene_id "MSTRG.115172"; transcript_id "MSTRG.115172.63";
chr21	StringTie	exon	38907585	38913417	1000	-	.	gene_id "MSTRG.115172"; transcript_id "MSTRG.115172.63"; exon_number "1";
chr21	StringTie	exon	38914991	38915094	1000	-	.	gene_id "MSTRG.115172"; transcript_id "MSTRG.115172.63"; exon_number "2";
chr21	StringTie	exon	38917300	38923513	1000	-	.	gene_id "MSTRG.115172"; transcript_id "MSTRG.115172.63"; exon_number "3";
chr21	StringTie	exon	38923638	38923784	1000	-	.	gene_id "MSTRG.115172"; transcript_id "MSTRG.115172.63"; exon_number "4";
chr21	StringTie	exon	38926025	38926263	1000	-	.	gene_id "MSTRG.115172"; transcript_id "MSTRG.115172.63"; exon_number "5";
chr21	StringTie	transcript	38907585	38933836	1000	-	.	gene_id "MSTRG.115172"; transcript_id "MSTRG.115172.64";
chr21	StringTie	exon	38907585	38913417	1000	-	.	gene_id "MSTRG.115172"; transcript_id "MSTRG.115172.64"; exon_number "1";
chr21	StringTie	exon	38914991	38915094	1000	-	.	gene_id "MSTRG.115172"; transcript_id "MSTRG.115172.64"; exon_number "2";
chr21	StringTie	exon	38917300	38919516	1000	-	.	gene_id "MSTRG.115172"; transcript_id "MSTRG.115172.64"; exon_number "3";
chr21	StringTie	exon	38923638	38923693	1000	-	.	gene_id "MSTRG.115172"; transcript_id "MSTRG.115172.64"; exon_number "4";
chr21	StringTie	exon	38933225	38933836	1000	-	.	gene_id "MSTRG.115172"; transcript_id "MSTRG.115172.64"; exon_number "5";
chr21	StringTie	transcript	38907588	38946445	1000	-	.	gene_id "MSTRG.115172"; transcript_id "MSTRG.115172.65";
chr21	StringTie	exon	38907588	38913417	1000	-	.	gene_id "MSTRG.115172"; transcript_id "MSTRG.115172.65"; exon_number "1";
chr21	StringTie	exon	38914991	38915099	1000	-	.	gene_id "MSTRG.115172"; transcript_id "MSTRG.115172.65"; exon_number "2";
chr21	StringTie	exon	38917300	38917400	1000	-	.	gene_id "MSTRG.115172"; transcript_id "MSTRG.115172.65"; exon_number "3";
chr21	StringTie	exon	38923638	38923693	1000	-	.	gene_id "MSTRG.115172"; transcript_id "MSTRG.115172.65"; exon_number "4";
chr21	StringTie	exon	38945582	38946445	1000	-	.	gene_id "MSTRG.115172"; transcript_id "MSTRG.115172.65"; exon_number "5";
chr21	StringTie	transcript	38907588	38946445	1000	-	.	gene_id "MSTRG.115172"; transcript_id "MSTRG.115172.66";
chr21	StringTie	exon	38907588	38913417	1000	-	.	gene_id "MSTRG.115172"; transcript_id "MSTRG.115172.66"; exon_number "1";
chr21	StringTie	exon	38914991	38915094	1000	-	.	gene_id "MSTRG.115172"; transcript_id "MSTRG.115172.66"; exon_number "2";
chr21	StringTie	exon	38917300	38917400	1000	-	.	gene_id "MSTRG.115172"; transcript_id "MSTRG.115172.66"; exon_number "3";
chr21	StringTie	exon	38919318	38920839	1000	-	.	gene_id "MSTRG.115172"; transcript_id "MSTRG.115172.66"; exon_number "4";
chr21	StringTie	exon	38923426	38923513	1000	-	.	gene_id "MSTRG.115172"; transcript_id "MSTRG.115172.66"; exon_number "5";
chr21	StringTie	exon	38923638	38923693	1000	-	.	gene_id "MSTRG.115172"; transcript_id "MSTRG.115172.66"; exon_number "6";
chr21	StringTie	exon	38945582	38946445	1000	-	.	gene_id "MSTRG.115172"; transcript_id "MSTRG.115172.66"; exon_number "7";
chr21	StringTie	transcript	38907589	38933861	1000	-	.	gene_id "MSTRG.115172"; transcript_id "MSTRG.115172.67";
chr21	StringTie	exon	38907589	38913417	1000	-	.	gene_id "MSTRG.115172"; transcript_id "MSTRG.115172.67"; exon_number "1";
chr21	StringTie	exon	38917300	38917400	1000	-	.	gene_id "MSTRG.115172"; transcript_id "MSTRG.115172.67"; exon_number "2";
chr21	StringTie	exon	38919318	38919516	1000	-	.	gene_id "MSTRG.115172"; transcript_id "MSTRG.115172.67"; exon_number "3";
chr21	StringTie	exon	38923426	38923513	1000	-	.	gene_id "MSTRG.115172"; transcript_id "MSTRG.115172.67"; exon_number "4";
chr21	StringTie	exon	38923638	38923693	1000	-	.	gene_id "MSTRG.115172"; transcript_id "MSTRG.115172.67"; exon_number "5";
chr21	StringTie	exon	38933225	38933861	1000	-	.	gene_id "MSTRG.115172"; transcript_id "MSTRG.115172.67"; exon_number "6";
chr21	StringTie	transcript	38907589	38933861	1000	-	.	gene_id "MSTRG.115172"; transcript_id "MSTRG.115172.68";
chr21	StringTie	exon	38907589	38913417	1000	-	.	gene_id "MSTRG.115172"; transcript_id "MSTRG.115172.68"; exon_number "1";
chr21	StringTie	exon	38914991	38919516	1000	-	.	gene_id "MSTRG.115172"; transcript_id "MSTRG.115172.68"; exon_number "2";
chr21	StringTie	exon	38923426	38923693	1000	-	.	gene_id "MSTRG.115172"; transcript_id "MSTRG.115172.68"; exon_number "3";
chr21	StringTie	exon	38933225	38933861	1000	-	.	gene_id "MSTRG.115172"; transcript_id "MSTRG.115172.68"; exon_number "4";
chr21	StringTie	transcript	38907589	38933861	1000	-	.	gene_id "MSTRG.115172"; transcript_id "MSTRG.115172.69";
chr21	StringTie	exon	38907589	38913417	1000	-	.	gene_id "MSTRG.115172"; transcript_id "MSTRG.115172.69"; exon_number "1";
chr21	StringTie	exon	38914991	38915099	1000	-	.	gene_id "MSTRG.115172"; transcript_id "MSTRG.115172.69"; exon_number "2";
chr21	StringTie	exon	38917300	38919516	1000	-	.	gene_id "MSTRG.115172"; transcript_id "MSTRG.115172.69"; exon_number "3";
chr21	StringTie	exon	38923638	38923693	1000	-	.	gene_id "MSTRG.115172"; transcript_id "MSTRG.115172.69"; exon_number "4";
chr21	StringTie	exon	38933225	38933861	1000	-	.	gene_id "MSTRG.115172"; transcript_id "MSTRG.115172.69"; exon_number "5";
chr21	StringTie	transcript	38866103	38905535	1000	-	.	gene_id "MSTRG.115172"; transcript_id "MSTRG.115172.7";
chr21	StringTie	exon	38866103	38871594	1000	-	.	gene_id "MSTRG.115172"; transcript_id "MSTRG.115172.7"; exon_number "1";
chr21	StringTie	exon	38887992	38888112	1000	-	.	gene_id "MSTRG.115172"; transcript_id "MSTRG.115172.7"; exon_number "2";
chr21	StringTie	exon	38901901	38901965	1000	-	.	gene_id "MSTRG.115172"; transcript_id "MSTRG.115172.7"; exon_number "3";
chr21	StringTie	exon	38904955	38905535	1000	-	.	gene_id "MSTRG.115172"; transcript_id "MSTRG.115172.7"; exon_number "4";
chr21	StringTie	transcript	38907589	38933861	1000	-	.	gene_id "MSTRG.115172"; transcript_id "MSTRG.115172.70";
chr21	StringTie	exon	38907589	38913417	1000	-	.	gene_id "MSTRG.115172"; transcript_id "MSTRG.115172.70"; exon_number "1";
chr21	StringTie	exon	38914991	38919516	1000	-	.	gene_id "MSTRG.115172"; transcript_id "MSTRG.115172.70"; exon_number "2";
chr21	StringTie	exon	38920615	38920839	1000	-	.	gene_id "MSTRG.115172"; transcript_id "MSTRG.115172.70"; exon_number "3";
chr21	StringTie	exon	38923426	38923513	1000	-	.	gene_id "MSTRG.115172"; transcript_id "MSTRG.115172.70"; exon_number "4";
chr21	StringTie	exon	38923638	38923693	1000	-	.	gene_id "MSTRG.115172"; transcript_id "MSTRG.115172.70"; exon_number "5";
chr21	StringTie	exon	38933225	38933861	1000	-	.	gene_id "MSTRG.115172"; transcript_id "MSTRG.115172.70"; exon_number "6";
chr21	StringTie	transcript	38907599	38923726	1000	-	.	gene_id "MSTRG.115172"; transcript_id "MSTRG.115172.71";
chr21	StringTie	exon	38907599	38913417	1000	-	.	gene_id "MSTRG.115172"; transcript_id "MSTRG.115172.71"; exon_number "1";
chr21	StringTie	exon	38914991	38915094	1000	-	.	gene_id "MSTRG.115172"; transcript_id "MSTRG.115172.71"; exon_number "2";
chr21	StringTie	exon	38917300	38917400	1000	-	.	gene_id "MSTRG.115172"; transcript_id "MSTRG.115172.71"; exon_number "3";
chr21	StringTie	exon	38919318	38919516	1000	-	.	gene_id "MSTRG.115172"; transcript_id "MSTRG.115172.71"; exon_number "4";
chr21	StringTie	exon	38920742	38920839	1000	-	.	gene_id "MSTRG.115172"; transcript_id "MSTRG.115172.71"; exon_number "5";
chr21	StringTie	exon	38923638	38923726	1000	-	.	gene_id "MSTRG.115172"; transcript_id "MSTRG.115172.71"; exon_number "6";
chr21	StringTie	transcript	38909688	38926280	1000	-	.	gene_id "MSTRG.115172"; transcript_id "MSTRG.115172.72";
chr21	StringTie	exon	38909688	38913417	1000	-	.	gene_id "MSTRG.115172"; transcript_id "MSTRG.115172.72"; exon_number "1";
chr21	StringTie	exon	38914991	38915094	1000	-	.	gene_id "MSTRG.115172"; transcript_id "MSTRG.115172.72"; exon_number "2";
chr21	StringTie	exon	38923638	38923693	1000	-	.	gene_id "MSTRG.115172"; transcript_id "MSTRG.115172.72"; exon_number "3";
chr21	StringTie	exon	38926025	38926280	1000	-	.	gene_id "MSTRG.115172"; transcript_id "MSTRG.115172.72"; exon_number "4";
chr21	StringTie	transcript	38910772	38933831	1000	-	.	gene_id "MSTRG.115172"; transcript_id "MSTRG.115172.73";
chr21	StringTie	exon	38910772	38913417	1000	-	.	gene_id "MSTRG.115172"; transcript_id "MSTRG.115172.73"; exon_number "1";
chr21	StringTie	exon	38914991	38915099	1000	-	.	gene_id "MSTRG.115172"; transcript_id "MSTRG.115172.73"; exon_number "2";
chr21	StringTie	exon	38923426	38923513	1000	-	.	gene_id "MSTRG.115172"; transcript_id "MSTRG.115172.73"; exon_number "3";
chr21	StringTie	exon	38923638	38923693	1000	-	.	gene_id "MSTRG.115172"; transcript_id "MSTRG.115172.73"; exon_number "4";
chr21	StringTie	exon	38933225	38933831	1000	-	.	gene_id "MSTRG.115172"; transcript_id "MSTRG.115172.73"; exon_number "5";
chr21	StringTie	transcript	38910970	38926269	1000	-	.	gene_id "MSTRG.115172"; transcript_id "MSTRG.115172.74";
chr21	StringTie	exon	38910970	38913417	1000	-	.	gene_id "MSTRG.115172"; transcript_id "MSTRG.115172.74"; exon_number "1";
chr21	StringTie	exon	38914991	38915094	1000	-	.	gene_id "MSTRG.115172"; transcript_id "MSTRG.115172.74"; exon_number "2";
chr21	StringTie	exon	38917300	38917400	1000	-	.	gene_id "MSTRG.115172"; transcript_id "MSTRG.115172.74"; exon_number "3";
chr21	StringTie	exon	38923638	38923693	1000	-	.	gene_id "MSTRG.115172"; transcript_id "MSTRG.115172.74"; exon_number "4";
chr21	StringTie	exon	38926025	38926269	1000	-	.	gene_id "MSTRG.115172"; transcript_id "MSTRG.115172.74"; exon_number "5";
chr21	StringTie	transcript	38911050	38926389	1000	-	.	gene_id "MSTRG.115172"; transcript_id "MSTRG.115172.75";
chr21	StringTie	exon	38911050	38913417	1000	-	.	gene_id "MSTRG.115172"; transcript_id "MSTRG.115172.75"; exon_number "1";
chr21	StringTie	exon	38914991	38915094	1000	-	.	gene_id "MSTRG.115172"; transcript_id "MSTRG.115172.75"; exon_number "2";
chr21	StringTie	exon	38917300	38917400	1000	-	.	gene_id "MSTRG.115172"; transcript_id "MSTRG.115172.75"; exon_number "3";
chr21	StringTie	exon	38923426	38923513	1000	-	.	gene_id "MSTRG.115172"; transcript_id "MSTRG.115172.75"; exon_number "4";
chr21	StringTie	exon	38923638	38923693	1000	-	.	gene_id "MSTRG.115172"; transcript_id "MSTRG.115172.75"; exon_number "5";
chr21	StringTie	exon	38926025	38926389	1000	-	.	gene_id "MSTRG.115172"; transcript_id "MSTRG.115172.75"; exon_number "6";
chr21	StringTie	transcript	38911489	38926287	1000	-	.	gene_id "MSTRG.115172"; transcript_id "MSTRG.115172.76";
chr21	StringTie	exon	38911489	38913417	1000	-	.	gene_id "MSTRG.115172"; transcript_id "MSTRG.115172.76"; exon_number "1";
chr21	StringTie	exon	38914991	38915099	1000	-	.	gene_id "MSTRG.115172"; transcript_id "MSTRG.115172.76"; exon_number "2";
chr21	StringTie	exon	38923638	38923693	1000	-	.	gene_id "MSTRG.115172"; transcript_id "MSTRG.115172.76"; exon_number "3";
chr21	StringTie	exon	38926025	38926287	1000	-	.	gene_id "MSTRG.115172"; transcript_id "MSTRG.115172.76"; exon_number "4";
chr21	StringTie	transcript	38911671	38926293	1000	-	.	gene_id "MSTRG.115172"; transcript_id "MSTRG.115172.77";
chr21	StringTie	exon	38911671	38913417	1000	-	.	gene_id "MSTRG.115172"; transcript_id "MSTRG.115172.77"; exon_number "1";
chr21	StringTie	exon	38914803	38915094	1000	-	.	gene_id "MSTRG.115172"; transcript_id "MSTRG.115172.77"; exon_number "2";
chr21	StringTie	exon	38917300	38917400	1000	-	.	gene_id "MSTRG.115172"; transcript_id "MSTRG.115172.77"; exon_number "3";
chr21	StringTie	exon	38919318	38920839	1000	-	.	gene_id "MSTRG.115172"; transcript_id "MSTRG.115172.77"; exon_number "4";
chr21	StringTie	exon	38923426	38923513	1000	-	.	gene_id "MSTRG.115172"; transcript_id "MSTRG.115172.77"; exon_number "5";
chr21	StringTie	exon	38923638	38923693	1000	-	.	gene_id "MSTRG.115172"; transcript_id "MSTRG.115172.77"; exon_number "6";
chr21	StringTie	exon	38926025	38926293	1000	-	.	gene_id "MSTRG.115172"; transcript_id "MSTRG.115172.77"; exon_number "7";
chr21	StringTie	transcript	38911851	38926295	1000	-	.	gene_id "MSTRG.115172"; transcript_id "MSTRG.115172.78";
chr21	StringTie	exon	38911851	38913417	1000	-	.	gene_id "MSTRG.115172"; transcript_id "MSTRG.115172.78"; exon_number "1";
chr21	StringTie	exon	38914991	38915099	1000	-	.	gene_id "MSTRG.115172"; transcript_id "MSTRG.115172.78"; exon_number "2";
chr21	StringTie	exon	38917300	38917400	1000	-	.	gene_id "MSTRG.115172"; transcript_id "MSTRG.115172.78"; exon_number "3";
chr21	StringTie	exon	38923638	38923693	1000	-	.	gene_id "MSTRG.115172"; transcript_id "MSTRG.115172.78"; exon_number "4";
chr21	StringTie	exon	38926025	38926295	1000	-	.	gene_id "MSTRG.115172"; transcript_id "MSTRG.115172.78"; exon_number "5";
chr21	StringTie	transcript	38911909	38926264	1000	-	.	gene_id "MSTRG.115172"; transcript_id "MSTRG.115172.79";
chr21	StringTie	exon	38911909	38913417	1000	-	.	gene_id "MSTRG.115172"; transcript_id "MSTRG.115172.79"; exon_number "1";
chr21	StringTie	exon	38914991	38915099	1000	-	.	gene_id "MSTRG.115172"; transcript_id "MSTRG.115172.79"; exon_number "2";
chr21	StringTie	exon	38923426	38923693	1000	-	.	gene_id "MSTRG.115172"; transcript_id "MSTRG.115172.79"; exon_number "3";
chr21	StringTie	exon	38926025	38926264	1000	-	.	gene_id "MSTRG.115172"; transcript_id "MSTRG.115172.79"; exon_number "4";
chr21	StringTie	transcript	38869776	38905481	1000	-	.	gene_id "MSTRG.115172"; transcript_id "MSTRG.115172.8";
chr21	StringTie	exon	38869776	38871594	1000	-	.	gene_id "MSTRG.115172"; transcript_id "MSTRG.115172.8"; exon_number "1";
chr21	StringTie	exon	38893961	38894285	1000	-	.	gene_id "MSTRG.115172"; transcript_id "MSTRG.115172.8"; exon_number "2";
chr21	StringTie	exon	38901901	38901965	1000	-	.	gene_id "MSTRG.115172"; transcript_id "MSTRG.115172.8"; exon_number "3";
chr21	StringTie	exon	38904230	38905481	1000	-	.	gene_id "MSTRG.115172"; transcript_id "MSTRG.115172.8"; exon_number "4";
chr21	StringTie	transcript	38912009	38923774	1000	-	.	gene_id "MSTRG.115172"; transcript_id "MSTRG.115172.80";
chr21	StringTie	exon	38912009	38913417	1000	-	.	gene_id "MSTRG.115172"; transcript_id "MSTRG.115172.80"; exon_number "1";
chr21	StringTie	exon	38914991	38915094	1000	-	.	gene_id "MSTRG.115172"; transcript_id "MSTRG.115172.80"; exon_number "2";
chr21	StringTie	exon	38917300	38917400	1000	-	.	gene_id "MSTRG.115172"; transcript_id "MSTRG.115172.80"; exon_number "3";
chr21	StringTie	exon	38919318	38919516	1000	-	.	gene_id "MSTRG.115172"; transcript_id "MSTRG.115172.80"; exon_number "4";
chr21	StringTie	exon	38923638	38923774	1000	-	.	gene_id "MSTRG.115172"; transcript_id "MSTRG.115172.80"; exon_number "5";
chr21	StringTie	transcript	38912073	38917703	1000	-	.	gene_id "MSTRG.115172"; transcript_id "MSTRG.115172.81";
chr21	StringTie	exon	38912073	38913417	1000	-	.	gene_id "MSTRG.115172"; transcript_id "MSTRG.115172.81"; exon_number "1";
chr21	StringTie	exon	38914991	38915099	1000	-	.	gene_id "MSTRG.115172"; transcript_id "MSTRG.115172.81"; exon_number "2";
chr21	StringTie	exon	38916988	38917703	1000	-	.	gene_id "MSTRG.115172"; transcript_id "MSTRG.115172.81"; exon_number "3";
chr21	StringTie	transcript	38912143	38926240	1000	-	.	gene_id "MSTRG.115172"; transcript_id "MSTRG.115172.82";
chr21	StringTie	exon	38912143	38913417	1000	-	.	gene_id "MSTRG.115172"; transcript_id "MSTRG.115172.82"; exon_number "1";
chr21	StringTie	exon	38914991	38915099	1000	-	.	gene_id "MSTRG.115172"; transcript_id "MSTRG.115172.82"; exon_number "2";
chr21	StringTie	exon	38917300	38917400	1000	-	.	gene_id "MSTRG.115172"; transcript_id "MSTRG.115172.82"; exon_number "3";
chr21	StringTie	exon	38923426	38923513	1000	-	.	gene_id "MSTRG.115172"; transcript_id "MSTRG.115172.82"; exon_number "4";
chr21	StringTie	exon	38923638	38923693	1000	-	.	gene_id "MSTRG.115172"; transcript_id "MSTRG.115172.82"; exon_number "5";
chr21	StringTie	exon	38926025	38926240	1000	-	.	gene_id "MSTRG.115172"; transcript_id "MSTRG.115172.82"; exon_number "6";
chr21	StringTie	transcript	38912388	38926233	1000	-	.	gene_id "MSTRG.115172"; transcript_id "MSTRG.115172.83";
chr21	StringTie	exon	38912388	38913417	1000	-	.	gene_id "MSTRG.115172"; transcript_id "MSTRG.115172.83"; exon_number "1";
chr21	StringTie	exon	38914991	38915094	1000	-	.	gene_id "MSTRG.115172"; transcript_id "MSTRG.115172.83"; exon_number "2";
chr21	StringTie	exon	38923426	38923513	1000	-	.	gene_id "MSTRG.115172"; transcript_id "MSTRG.115172.83"; exon_number "3";
chr21	StringTie	exon	38923638	38923693	1000	-	.	gene_id "MSTRG.115172"; transcript_id "MSTRG.115172.83"; exon_number "4";
chr21	StringTie	exon	38926025	38926233	1000	-	.	gene_id "MSTRG.115172"; transcript_id "MSTRG.115172.83"; exon_number "5";
chr21	StringTie	transcript	38912390	38926274	1000	-	.	gene_id "MSTRG.115172"; transcript_id "MSTRG.115172.84";
chr21	StringTie	exon	38912390	38913417	1000	-	.	gene_id "MSTRG.115172"; transcript_id "MSTRG.115172.84"; exon_number "1";
chr21	StringTie	exon	38914991	38915094	1000	-	.	gene_id "MSTRG.115172"; transcript_id "MSTRG.115172.84"; exon_number "2";
chr21	StringTie	exon	38917300	38920839	1000	-	.	gene_id "MSTRG.115172"; transcript_id "MSTRG.115172.84"; exon_number "3";
chr21	StringTie	exon	38923426	38923513	1000	-	.	gene_id "MSTRG.115172"; transcript_id "MSTRG.115172.84"; exon_number "4";
chr21	StringTie	exon	38923638	38923693	1000	-	.	gene_id "MSTRG.115172"; transcript_id "MSTRG.115172.84"; exon_number "5";
chr21	StringTie	exon	38926025	38926274	1000	-	.	gene_id "MSTRG.115172"; transcript_id "MSTRG.115172.84"; exon_number "6";
chr21	StringTie	transcript	38912495	38945632	1000	-	.	gene_id "MSTRG.115172"; transcript_id "MSTRG.115172.85";
chr21	StringTie	exon	38912495	38913417	1000	-	.	gene_id "MSTRG.115172"; transcript_id "MSTRG.115172.85"; exon_number "1";
chr21	StringTie	exon	38914991	38915099	1000	-	.	gene_id "MSTRG.115172"; transcript_id "MSTRG.115172.85"; exon_number "2";
chr21	StringTie	exon	38923426	38923513	1000	-	.	gene_id "MSTRG.115172"; transcript_id "MSTRG.115172.85"; exon_number "3";
chr21	StringTie	exon	38923638	38923693	1000	-	.	gene_id "MSTRG.115172"; transcript_id "MSTRG.115172.85"; exon_number "4";
chr21	StringTie	exon	38945582	38945632	1000	-	.	gene_id "MSTRG.115172"; transcript_id "MSTRG.115172.85"; exon_number "5";
chr21	StringTie	transcript	38912495	38926269	1000	-	.	gene_id "MSTRG.115172"; transcript_id "MSTRG.115172.86";
chr21	StringTie	exon	38912495	38913417	1000	-	.	gene_id "MSTRG.115172"; transcript_id "MSTRG.115172.86"; exon_number "1";
chr21	StringTie	exon	38914991	38915099	1000	-	.	gene_id "MSTRG.115172"; transcript_id "MSTRG.115172.86"; exon_number "2";
chr21	StringTie	exon	38917300	38917400	1000	-	.	gene_id "MSTRG.115172"; transcript_id "MSTRG.115172.86"; exon_number "3";
chr21	StringTie	exon	38920742	38920839	1000	-	.	gene_id "MSTRG.115172"; transcript_id "MSTRG.115172.86"; exon_number "4";
chr21	StringTie	exon	38923426	38923513	1000	-	.	gene_id "MSTRG.115172"; transcript_id "MSTRG.115172.86"; exon_number "5";
chr21	StringTie	exon	38923638	38923693	1000	-	.	gene_id "MSTRG.115172"; transcript_id "MSTRG.115172.86"; exon_number "6";
chr21	StringTie	exon	38926025	38926269	1000	-	.	gene_id "MSTRG.115172"; transcript_id "MSTRG.115172.86"; exon_number "7";
chr21	StringTie	transcript	38912522	38926272	1000	-	.	gene_id "MSTRG.115172"; transcript_id "MSTRG.115172.87";
chr21	StringTie	exon	38912522	38913417	1000	-	.	gene_id "MSTRG.115172"; transcript_id "MSTRG.115172.87"; exon_number "1";
chr21	StringTie	exon	38914991	38915099	1000	-	.	gene_id "MSTRG.115172"; transcript_id "MSTRG.115172.87"; exon_number "2";
chr21	StringTie	exon	38919318	38919516	1000	-	.	gene_id "MSTRG.115172"; transcript_id "MSTRG.115172.87"; exon_number "3";
chr21	StringTie	exon	38920615	38920839	1000	-	.	gene_id "MSTRG.115172"; transcript_id "MSTRG.115172.87"; exon_number "4";
chr21	StringTie	exon	38923426	38923693	1000	-	.	gene_id "MSTRG.115172"; transcript_id "MSTRG.115172.87"; exon_number "5";
chr21	StringTie	exon	38926025	38926272	1000	-	.	gene_id "MSTRG.115172"; transcript_id "MSTRG.115172.87"; exon_number "6";
chr21	StringTie	transcript	38912555	38926269	1000	-	.	gene_id "MSTRG.115172"; transcript_id "MSTRG.115172.88";
chr21	StringTie	exon	38912555	38913417	1000	-	.	gene_id "MSTRG.115172"; transcript_id "MSTRG.115172.88"; exon_number "1";
chr21	StringTie	exon	38914991	38915099	1000	-	.	gene_id "MSTRG.115172"; transcript_id "MSTRG.115172.88"; exon_number "2";
chr21	StringTie	exon	38917300	38917400	1000	-	.	gene_id "MSTRG.115172"; transcript_id "MSTRG.115172.88"; exon_number "3";
chr21	StringTie	exon	38919318	38919516	1000	-	.	gene_id "MSTRG.115172"; transcript_id "MSTRG.115172.88"; exon_number "4";
chr21	StringTie	exon	38923638	38923693	1000	-	.	gene_id "MSTRG.115172"; transcript_id "MSTRG.115172.88"; exon_number "5";
chr21	StringTie	exon	38926025	38926269	1000	-	.	gene_id "MSTRG.115172"; transcript_id "MSTRG.115172.88"; exon_number "6";
chr21	StringTie	transcript	38912594	38917040	1000	-	.	gene_id "MSTRG.115172"; transcript_id "MSTRG.115172.89";
chr21	StringTie	exon	38912594	38913417	1000	-	.	gene_id "MSTRG.115172"; transcript_id "MSTRG.115172.89"; exon_number "1";
chr21	StringTie	exon	38914991	38915094	1000	-	.	gene_id "MSTRG.115172"; transcript_id "MSTRG.115172.89"; exon_number "2";
chr21	StringTie	exon	38916988	38917040	1000	-	.	gene_id "MSTRG.115172"; transcript_id "MSTRG.115172.89"; exon_number "3";
chr21	StringTie	transcript	38870649	38873099	1000	-	.	gene_id "MSTRG.115172"; transcript_id "MSTRG.115172.9";
chr21	StringTie	exon	38870649	38871594	1000	-	.	gene_id "MSTRG.115172"; transcript_id "MSTRG.115172.9"; exon_number "1";
chr21	StringTie	exon	38872933	38873099	1000	-	.	gene_id "MSTRG.115172"; transcript_id "MSTRG.115172.9"; exon_number "2";
chr21	StringTie	transcript	38912634	38923743	1000	-	.	gene_id "MSTRG.115172"; transcript_id "MSTRG.115172.90";
chr21	StringTie	exon	38912634	38913417	1000	-	.	gene_id "MSTRG.115172"; transcript_id "MSTRG.115172.90"; exon_number "1";
chr21	StringTie	exon	38914577	38915099	1000	-	.	gene_id "MSTRG.115172"; transcript_id "MSTRG.115172.90"; exon_number "2";
chr21	StringTie	exon	38917300	38917400	1000	-	.	gene_id "MSTRG.115172"; transcript_id "MSTRG.115172.90"; exon_number "3";
chr21	StringTie	exon	38919318	38919516	1000	-	.	gene_id "MSTRG.115172"; transcript_id "MSTRG.115172.90"; exon_number "4";
chr21	StringTie	exon	38920742	38920839	1000	-	.	gene_id "MSTRG.115172"; transcript_id "MSTRG.115172.90"; exon_number "5";
chr21	StringTie	exon	38923638	38923743	1000	-	.	gene_id "MSTRG.115172"; transcript_id "MSTRG.115172.90"; exon_number "6";
chr21	StringTie	transcript	38912655	38945692	1000	-	.	gene_id "MSTRG.115172"; transcript_id "MSTRG.115172.91";
chr21	StringTie	exon	38912655	38913417	1000	-	.	gene_id "MSTRG.115172"; transcript_id "MSTRG.115172.91"; exon_number "1";
chr21	StringTie	exon	38914991	38915094	1000	-	.	gene_id "MSTRG.115172"; transcript_id "MSTRG.115172.91"; exon_number "2";
chr21	StringTie	exon	38917300	38917400	1000	-	.	gene_id "MSTRG.115172"; transcript_id "MSTRG.115172.91"; exon_number "3";
chr21	StringTie	exon	38923638	38923693	1000	-	.	gene_id "MSTRG.115172"; transcript_id "MSTRG.115172.91"; exon_number "4";
chr21	StringTie	exon	38945582	38945692	1000	-	.	gene_id "MSTRG.115172"; transcript_id "MSTRG.115172.91"; exon_number "5";
chr21	StringTie	transcript	38912690	38926269	1000	-	.	gene_id "MSTRG.115172"; transcript_id "MSTRG.115172.92";
chr21	StringTie	exon	38912690	38913417	1000	-	.	gene_id "MSTRG.115172"; transcript_id "MSTRG.115172.92"; exon_number "1";
chr21	StringTie	exon	38914991	38915099	1000	-	.	gene_id "MSTRG.115172"; transcript_id "MSTRG.115172.92"; exon_number "2";
chr21	StringTie	exon	38917300	38917400	1000	-	.	gene_id "MSTRG.115172"; transcript_id "MSTRG.115172.92"; exon_number "3";
chr21	StringTie	exon	38919318	38919516	1000	-	.	gene_id "MSTRG.115172"; transcript_id "MSTRG.115172.92"; exon_number "4";
chr21	StringTie	exon	38923426	38923513	1000	-	.	gene_id "MSTRG.115172"; transcript_id "MSTRG.115172.92"; exon_number "5";
chr21	StringTie	exon	38923638	38923693	1000	-	.	gene_id "MSTRG.115172"; transcript_id "MSTRG.115172.92"; exon_number "6";
chr21	StringTie	exon	38926025	38926269	1000	-	.	gene_id "MSTRG.115172"; transcript_id "MSTRG.115172.92"; exon_number "7";
chr21	StringTie	transcript	38912720	38945722	1000	-	.	gene_id "MSTRG.115172"; transcript_id "MSTRG.115172.93";
chr21	StringTie	exon	38912720	38913417	1000	-	.	gene_id "MSTRG.115172"; transcript_id "MSTRG.115172.93"; exon_number "1";
chr21	StringTie	exon	38914991	38915099	1000	-	.	gene_id "MSTRG.115172"; transcript_id "MSTRG.115172.93"; exon_number "2";
chr21	StringTie	exon	38923638	38923693	1000	-	.	gene_id "MSTRG.115172"; transcript_id "MSTRG.115172.93"; exon_number "3";
chr21	StringTie	exon	38945582	38945722	1000	-	.	gene_id "MSTRG.115172"; transcript_id "MSTRG.115172.93"; exon_number "4";
chr21	StringTie	transcript	38912731	38923672	1000	-	.	gene_id "MSTRG.115172"; transcript_id "MSTRG.115172.94";
chr21	StringTie	exon	38912731	38913417	1000	-	.	gene_id "MSTRG.115172"; transcript_id "MSTRG.115172.94"; exon_number "1";
chr21	StringTie	exon	38923426	38923672	1000	-	.	gene_id "MSTRG.115172"; transcript_id "MSTRG.115172.94"; exon_number "2";
chr21	StringTie	transcript	38918772	38926253	1000	-	.	gene_id "MSTRG.115172"; transcript_id "MSTRG.115172.98";
chr21	StringTie	exon	38918772	38920839	1000	-	.	gene_id "MSTRG.115172"; transcript_id "MSTRG.115172.98"; exon_number "1";
chr21	StringTie	exon	38923638	38923693	1000	-	.	gene_id "MSTRG.115172"; transcript_id "MSTRG.115172.98"; exon_number "2";
chr21	StringTie	exon	38926025	38926253	1000	-	.	gene_id "MSTRG.115172"; transcript_id "MSTRG.115172.98"; exon_number "3";
chr21	StringTie	transcript	38888772	38903905	1000	+	.	gene_id "MSTRG.115173"; transcript_id "ENST00000434589"; gene_name "AP001043.1"; ref_gene_id "ENSG00000229925";
chr21	StringTie	exon	38888772	38888893	1000	+	.	gene_id "MSTRG.115173"; transcript_id "ENST00000434589"; exon_number "1"; gene_name "AP001043.1"; ref_gene_id "ENSG00000229925";
chr21	StringTie	exon	38903740	38903905	1000	+	.	gene_id "MSTRG.115173"; transcript_id "ENST00000434589"; exon_number "2"; gene_name "AP001043.1"; ref_gene_id "ENSG00000229925";
chr21	StringTie	transcript	38897553	38906416	1000	+	.	gene_id "MSTRG.115173"; transcript_id "MSTRG.115173.2";
chr21	StringTie	exon	38897553	38900316	1000	+	.	gene_id "MSTRG.115173"; transcript_id "MSTRG.115173.2"; exon_number "1";
chr21	StringTie	exon	38903740	38904124	1000	+	.	gene_id "MSTRG.115173"; transcript_id "MSTRG.115173.2"; exon_number "2";
chr21	StringTie	exon	38905838	38906416	1000	+	.	gene_id "MSTRG.115173"; transcript_id "MSTRG.115173.2"; exon_number "3";
chr21	StringTie	transcript	38900175	38905457	1000	+	.	gene_id "MSTRG.115173"; transcript_id "MSTRG.115173.3";
chr21	StringTie	exon	38900175	38900614	1000	+	.	gene_id "MSTRG.115173"; transcript_id "MSTRG.115173.3"; exon_number "1";
chr21	StringTie	exon	38903740	38904124	1000	+	.	gene_id "MSTRG.115173"; transcript_id "MSTRG.115173.3"; exon_number "2";
chr21	StringTie	exon	38904583	38905457	1000	+	.	gene_id "MSTRG.115173"; transcript_id "MSTRG.115173.3"; exon_number "3";
chr21	StringTie	transcript	38900258	38904508	1000	+	.	gene_id "MSTRG.115173"; transcript_id "MSTRG.115173.4";
chr21	StringTie	exon	38900258	38900316	1000	+	.	gene_id "MSTRG.115173"; transcript_id "MSTRG.115173.4"; exon_number "1";
chr21	StringTie	exon	38903740	38904124	1000	+	.	gene_id "MSTRG.115173"; transcript_id "MSTRG.115173.4"; exon_number "2";
chr21	StringTie	exon	38904327	38904508	1000	+	.	gene_id "MSTRG.115173"; transcript_id "MSTRG.115173.4"; exon_number "3";
chr21	StringTie	transcript	38900481	38906384	1000	+	.	gene_id "MSTRG.115173"; transcript_id "MSTRG.115173.5";
chr21	StringTie	exon	38900481	38900614	1000	+	.	gene_id "MSTRG.115173"; transcript_id "MSTRG.115173.5"; exon_number "1";
chr21	StringTie	exon	38903740	38904124	1000	+	.	gene_id "MSTRG.115173"; transcript_id "MSTRG.115173.5"; exon_number "2";
chr21	StringTie	exon	38905838	38906384	1000	+	.	gene_id "MSTRG.115173"; transcript_id "MSTRG.115173.5"; exon_number "3";
chr21	StringTie	transcript	38894785	38894867	1000	+	.	gene_id "MSTRG.115174"; transcript_id "ENST00000606322"; gene_name "SNORA62"; ref_gene_id "ENSG00000272015";
chr21	StringTie	exon	38894785	38894867	1000	+	.	gene_id "MSTRG.115174"; transcript_id "ENST00000606322"; exon_number "1"; gene_name "SNORA62"; ref_gene_id "ENSG00000272015";
chr21	StringTie	transcript	38894917	38895252	1000	+	.	gene_id "MSTRG.115175"; transcript_id "ENST00000451820"; gene_name "RPSAP64"; ref_gene_id "ENSG00000227721";
chr21	StringTie	exon	38894917	38895252	1000	+	.	gene_id "MSTRG.115175"; transcript_id "ENST00000451820"; exon_number "1"; gene_name "RPSAP64"; ref_gene_id "ENSG00000227721";
chr21	StringTie	transcript	38907431	38908471	1000	+	.	gene_id "MSTRG.115176"; transcript_id "MSTRG.115176.1";
chr21	StringTie	exon	38907431	38907684	1000	+	.	gene_id "MSTRG.115176"; transcript_id "MSTRG.115176.1"; exon_number "1";
chr21	StringTie	exon	38908265	38908471	1000	+	.	gene_id "MSTRG.115176"; transcript_id "MSTRG.115176.1"; exon_number "2";
chr21	StringTie	transcript	38909030	38915304	1000	+	.	gene_id "MSTRG.115177"; transcript_id "MSTRG.115177.1";
chr21	StringTie	exon	38909030	38909475	1000	+	.	gene_id "MSTRG.115177"; transcript_id "MSTRG.115177.1"; exon_number "1";
chr21	StringTie	exon	38911881	38915304	1000	+	.	gene_id "MSTRG.115177"; transcript_id "MSTRG.115177.1"; exon_number "2";
chr21	StringTie	transcript	38909321	38935492	1000	+	.	gene_id "MSTRG.115177"; transcript_id "MSTRG.115177.2";
chr21	StringTie	exon	38909321	38909475	1000	+	.	gene_id "MSTRG.115177"; transcript_id "MSTRG.115177.2"; exon_number "1";
chr21	StringTie	exon	38924876	38925004	1000	+	.	gene_id "MSTRG.115177"; transcript_id "MSTRG.115177.2"; exon_number "2";
chr21	StringTie	exon	38931499	38931907	1000	+	.	gene_id "MSTRG.115177"; transcript_id "MSTRG.115177.2"; exon_number "3";
chr21	StringTie	exon	38935087	38935492	1000	+	.	gene_id "MSTRG.115177"; transcript_id "MSTRG.115177.2"; exon_number "4";
chr21	StringTie	transcript	38909325	38912588	1000	+	.	gene_id "MSTRG.115177"; transcript_id "MSTRG.115177.3";
chr21	StringTie	exon	38909325	38909475	1000	+	.	gene_id "MSTRG.115177"; transcript_id "MSTRG.115177.3"; exon_number "1";
chr21	StringTie	exon	38910520	38912588	1000	+	.	gene_id "MSTRG.115177"; transcript_id "MSTRG.115177.3"; exon_number "2";
chr21	StringTie	transcript	38909325	38912588	1000	+	.	gene_id "MSTRG.115177"; transcript_id "MSTRG.115177.4";
chr21	StringTie	exon	38909325	38909475	1000	+	.	gene_id "MSTRG.115177"; transcript_id "MSTRG.115177.4"; exon_number "1";
chr21	StringTie	exon	38910520	38911032	1000	+	.	gene_id "MSTRG.115177"; transcript_id "MSTRG.115177.4"; exon_number "2";
chr21	StringTie	exon	38911881	38912588	1000	+	.	gene_id "MSTRG.115177"; transcript_id "MSTRG.115177.4"; exon_number "3";
chr21	StringTie	transcript	38911090	38912582	1000	+	.	gene_id "MSTRG.115177"; transcript_id "MSTRG.115177.5";
chr21	StringTie	exon	38911090	38911124	1000	+	.	gene_id "MSTRG.115177"; transcript_id "MSTRG.115177.5"; exon_number "1";
chr21	StringTie	exon	38911881	38912582	1000	+	.	gene_id "MSTRG.115177"; transcript_id "MSTRG.115177.5"; exon_number "2";
chr21	StringTie	transcript	38923810	38935494	1000	+	.	gene_id "MSTRG.115177"; transcript_id "MSTRG.115177.6";
chr21	StringTie	exon	38923810	38924104	1000	+	.	gene_id "MSTRG.115177"; transcript_id "MSTRG.115177.6"; exon_number "1";
chr21	StringTie	exon	38924876	38925004	1000	+	.	gene_id "MSTRG.115177"; transcript_id "MSTRG.115177.6"; exon_number "2";
chr21	StringTie	exon	38931499	38935494	1000	+	.	gene_id "MSTRG.115177"; transcript_id "MSTRG.115177.6"; exon_number "3";
chr21	StringTie	transcript	38924029	38935494	1000	+	.	gene_id "MSTRG.115177"; transcript_id "MSTRG.115177.7";
chr21	StringTie	exon	38924029	38924104	1000	+	.	gene_id "MSTRG.115177"; transcript_id "MSTRG.115177.7"; exon_number "1";
chr21	StringTie	exon	38924876	38925098	1000	+	.	gene_id "MSTRG.115177"; transcript_id "MSTRG.115177.7"; exon_number "2";
chr21	StringTie	exon	38931499	38935494	1000	+	.	gene_id "MSTRG.115177"; transcript_id "MSTRG.115177.7"; exon_number "3";
chr21	StringTie	transcript	38924400	38935475	1000	+	.	gene_id "MSTRG.115177"; transcript_id "MSTRG.115177.8";
chr21	StringTie	exon	38924400	38925098	1000	+	.	gene_id "MSTRG.115177"; transcript_id "MSTRG.115177.8"; exon_number "1";
chr21	StringTie	exon	38931499	38931907	1000	+	.	gene_id "MSTRG.115177"; transcript_id "MSTRG.115177.8"; exon_number "2";
chr21	StringTie	exon	38935087	38935475	1000	+	.	gene_id "MSTRG.115177"; transcript_id "MSTRG.115177.8"; exon_number "3";
chr21	StringTie	transcript	38949055	38968065	1000	+	.	gene_id "MSTRG.115178"; transcript_id "MSTRG.115178.1";
chr21	StringTie	exon	38949055	38949071	1000	+	.	gene_id "MSTRG.115178"; transcript_id "MSTRG.115178.1"; exon_number "1";
chr21	StringTie	exon	38950408	38950476	1000	+	.	gene_id "MSTRG.115178"; transcript_id "MSTRG.115178.1"; exon_number "2";
chr21	StringTie	exon	38958487	38958612	1000	+	.	gene_id "MSTRG.115178"; transcript_id "MSTRG.115178.1"; exon_number "3";
chr21	StringTie	exon	38967433	38968065	1000	+	.	gene_id "MSTRG.115178"; transcript_id "MSTRG.115178.1"; exon_number "4";
chr21	StringTie	transcript	38949055	38968065	1000	+	.	gene_id "MSTRG.115178"; transcript_id "MSTRG.115178.2";
chr21	StringTie	exon	38949055	38949071	1000	+	.	gene_id "MSTRG.115178"; transcript_id "MSTRG.115178.2"; exon_number "1";
chr21	StringTie	exon	38950411	38950476	1000	+	.	gene_id "MSTRG.115178"; transcript_id "MSTRG.115178.2"; exon_number "2";
chr21	StringTie	exon	38958487	38958612	1000	+	.	gene_id "MSTRG.115178"; transcript_id "MSTRG.115178.2"; exon_number "3";
chr21	StringTie	exon	38967433	38968065	1000	+	.	gene_id "MSTRG.115178"; transcript_id "MSTRG.115178.2"; exon_number "4";
chr21	StringTie	transcript	38949083	38969067	1000	+	.	gene_id "MSTRG.115178"; transcript_id "MSTRG.115178.3";
chr21	StringTie	exon	38949083	38949711	1000	+	.	gene_id "MSTRG.115178"; transcript_id "MSTRG.115178.3"; exon_number "1";
chr21	StringTie	exon	38950408	38950476	1000	+	.	gene_id "MSTRG.115178"; transcript_id "MSTRG.115178.3"; exon_number "2";
chr21	StringTie	exon	38958487	38958612	1000	+	.	gene_id "MSTRG.115178"; transcript_id "MSTRG.115178.3"; exon_number "3";
chr21	StringTie	exon	38967433	38969067	1000	+	.	gene_id "MSTRG.115178"; transcript_id "MSTRG.115178.3"; exon_number "4";
chr21	StringTie	transcript	38949093	38968079	1000	+	.	gene_id "MSTRG.115178"; transcript_id "MSTRG.115178.4";
chr21	StringTie	exon	38949093	38949711	1000	+	.	gene_id "MSTRG.115178"; transcript_id "MSTRG.115178.4"; exon_number "1";
chr21	StringTie	exon	38950411	38950440	1000	+	.	gene_id "MSTRG.115178"; transcript_id "MSTRG.115178.4"; exon_number "2";
chr21	StringTie	exon	38958487	38958709	1000	+	.	gene_id "MSTRG.115178"; transcript_id "MSTRG.115178.4"; exon_number "3";
chr21	StringTie	exon	38967433	38968079	1000	+	.	gene_id "MSTRG.115178"; transcript_id "MSTRG.115178.4"; exon_number "4";
chr21	StringTie	transcript	38949137	38968079	1000	+	.	gene_id "MSTRG.115178"; transcript_id "MSTRG.115178.5";
chr21	StringTie	exon	38949137	38949710	1000	+	.	gene_id "MSTRG.115178"; transcript_id "MSTRG.115178.5"; exon_number "1";
chr21	StringTie	exon	38950379	38950476	1000	+	.	gene_id "MSTRG.115178"; transcript_id "MSTRG.115178.5"; exon_number "2";
chr21	StringTie	exon	38958487	38958612	1000	+	.	gene_id "MSTRG.115178"; transcript_id "MSTRG.115178.5"; exon_number "3";
chr21	StringTie	exon	38967433	38968079	1000	+	.	gene_id "MSTRG.115178"; transcript_id "MSTRG.115178.5"; exon_number "4";
chr21	StringTie	transcript	38949319	38968079	1000	+	.	gene_id "MSTRG.115178"; transcript_id "MSTRG.115178.6";
chr21	StringTie	exon	38949319	38950476	1000	+	.	gene_id "MSTRG.115178"; transcript_id "MSTRG.115178.6"; exon_number "1";
chr21	StringTie	exon	38958487	38968079	1000	+	.	gene_id "MSTRG.115178"; transcript_id "MSTRG.115178.6"; exon_number "2";
chr21	StringTie	transcript	38950126	38969067	1000	+	.	gene_id "MSTRG.115178"; transcript_id "MSTRG.115178.7";
chr21	StringTie	exon	38950126	38950440	1000	+	.	gene_id "MSTRG.115178"; transcript_id "MSTRG.115178.7"; exon_number "1";
chr21	StringTie	exon	38958487	38958612	1000	+	.	gene_id "MSTRG.115178"; transcript_id "MSTRG.115178.7"; exon_number "2";
chr21	StringTie	exon	38967433	38969067	1000	+	.	gene_id "MSTRG.115178"; transcript_id "MSTRG.115178.7"; exon_number "3";
chr21	StringTie	transcript	38988707	39006153	1000	-	.	gene_id "MSTRG.115179"; transcript_id "ENST00000417335"; gene_name "AF064858.8"; ref_gene_id "ENSG00000235888";
chr21	StringTie	exon	38988707	38989426	1000	-	.	gene_id "MSTRG.115179"; transcript_id "ENST00000417335"; exon_number "1"; gene_name "AF064858.8"; ref_gene_id "ENSG00000235888";
chr21	StringTie	exon	38990827	38991024	1000	-	.	gene_id "MSTRG.115179"; transcript_id "ENST00000417335"; exon_number "2"; gene_name "AF064858.8"; ref_gene_id "ENSG00000235888";
chr21	StringTie	exon	39005660	39006153	1000	-	.	gene_id "MSTRG.115179"; transcript_id "ENST00000417335"; exon_number "3"; gene_name "AF064858.8"; ref_gene_id "ENSG00000235888";
chr21	StringTie	transcript	39006648	39011329	1000	-	.	gene_id "MSTRG.115179"; transcript_id "ENST00000419664"; gene_name "AF064858.11"; ref_gene_id "ENSG00000237721";
chr21	StringTie	exon	39006648	39006784	1000	-	.	gene_id "MSTRG.115179"; transcript_id "ENST00000419664"; exon_number "1"; gene_name "AF064858.11"; ref_gene_id "ENSG00000237721";
chr21	StringTie	exon	39008102	39008231	1000	-	.	gene_id "MSTRG.115179"; transcript_id "ENST00000419664"; exon_number "2"; gene_name "AF064858.11"; ref_gene_id "ENSG00000237721";
chr21	StringTie	exon	39011088	39011329	1000	-	.	gene_id "MSTRG.115179"; transcript_id "ENST00000419664"; exon_number "3"; gene_name "AF064858.11"; ref_gene_id "ENSG00000237721";
chr21	StringTie	transcript	38974429	38977774	1000	-	.	gene_id "MSTRG.115179"; transcript_id "ENST00000433952"; gene_name "AF064858.7"; ref_gene_id "ENSG00000232837";
chr21	StringTie	exon	38974429	38975847	1000	-	.	gene_id "MSTRG.115179"; transcript_id "ENST00000433952"; exon_number "1"; gene_name "AF064858.7"; ref_gene_id "ENSG00000232837";
chr21	StringTie	exon	38977453	38977567	1000	-	.	gene_id "MSTRG.115179"; transcript_id "ENST00000433952"; exon_number "2"; gene_name "AF064858.7"; ref_gene_id "ENSG00000232837";
chr21	StringTie	exon	38977711	38977774	1000	-	.	gene_id "MSTRG.115179"; transcript_id "ENST00000433952"; exon_number "3"; gene_name "AF064858.7"; ref_gene_id "ENSG00000232837";
chr21	StringTie	transcript	39028536	39029128	1000	-	.	gene_id "MSTRG.115179"; transcript_id "ENST00000440714"; gene_name "AF064858.10"; ref_gene_id "ENSG00000237609";
chr21	StringTie	exon	39028536	39028699	1000	-	.	gene_id "MSTRG.115179"; transcript_id "ENST00000440714"; exon_number "1"; gene_name "AF064858.10"; ref_gene_id "ENSG00000237609";
chr21	StringTie	exon	39029001	39029128	1000	-	.	gene_id "MSTRG.115179"; transcript_id "ENST00000440714"; exon_number "2"; gene_name "AF064858.10"; ref_gene_id "ENSG00000237609";
chr21	StringTie	transcript	38969274	39032194	1000	-	.	gene_id "MSTRG.115179"; transcript_id "MSTRG.115179.1";
chr21	StringTie	exon	38969274	38969696	1000	-	.	gene_id "MSTRG.115179"; transcript_id "MSTRG.115179.1"; exon_number "1";
chr21	StringTie	exon	38975704	38989426	1000	-	.	gene_id "MSTRG.115179"; transcript_id "MSTRG.115179.1"; exon_number "2";
chr21	StringTie	exon	38990827	38991024	1000	-	.	gene_id "MSTRG.115179"; transcript_id "MSTRG.115179.1"; exon_number "3";
chr21	StringTie	exon	39005660	39006784	1000	-	.	gene_id "MSTRG.115179"; transcript_id "MSTRG.115179.1"; exon_number "4";
chr21	StringTie	exon	39011088	39017781	1000	-	.	gene_id "MSTRG.115179"; transcript_id "MSTRG.115179.1"; exon_number "5";
chr21	StringTie	exon	39018998	39019073	1000	-	.	gene_id "MSTRG.115179"; transcript_id "MSTRG.115179.1"; exon_number "6";
chr21	StringTie	exon	39019189	39022591	1000	-	.	gene_id "MSTRG.115179"; transcript_id "MSTRG.115179.1"; exon_number "7";
chr21	StringTie	exon	39023858	39024055	1000	-	.	gene_id "MSTRG.115179"; transcript_id "MSTRG.115179.1"; exon_number "8";
chr21	StringTie	exon	39028525	39028699	1000	-	.	gene_id "MSTRG.115179"; transcript_id "MSTRG.115179.1"; exon_number "9";
chr21	StringTie	exon	39029001	39029136	1000	-	.	gene_id "MSTRG.115179"; transcript_id "MSTRG.115179.1"; exon_number "10";
chr21	StringTie	exon	39030324	39032194	1000	-	.	gene_id "MSTRG.115179"; transcript_id "MSTRG.115179.1"; exon_number "11";
chr21	StringTie	transcript	38986739	39052581	1000	-	.	gene_id "MSTRG.115179"; transcript_id "MSTRG.115179.10";
chr21	StringTie	exon	38986739	38988756	1000	-	.	gene_id "MSTRG.115179"; transcript_id "MSTRG.115179.10"; exon_number "1";
chr21	StringTie	exon	38988967	38989093	1000	-	.	gene_id "MSTRG.115179"; transcript_id "MSTRG.115179.10"; exon_number "2";
chr21	StringTie	exon	38989170	38989426	1000	-	.	gene_id "MSTRG.115179"; transcript_id "MSTRG.115179.10"; exon_number "3";
chr21	StringTie	exon	38990827	38991024	1000	-	.	gene_id "MSTRG.115179"; transcript_id "MSTRG.115179.10"; exon_number "4";
chr21	StringTie	exon	39005660	39006784	1000	-	.	gene_id "MSTRG.115179"; transcript_id "MSTRG.115179.10"; exon_number "5";
chr21	StringTie	exon	39011088	39011398	1000	-	.	gene_id "MSTRG.115179"; transcript_id "MSTRG.115179.10"; exon_number "6";
chr21	StringTie	exon	39011497	39012605	1000	-	.	gene_id "MSTRG.115179"; transcript_id "MSTRG.115179.10"; exon_number "7";
chr21	StringTie	exon	39017012	39017781	1000	-	.	gene_id "MSTRG.115179"; transcript_id "MSTRG.115179.10"; exon_number "8";
chr21	StringTie	exon	39018998	39019073	1000	-	.	gene_id "MSTRG.115179"; transcript_id "MSTRG.115179.10"; exon_number "9";
chr21	StringTie	exon	39019189	39019285	1000	-	.	gene_id "MSTRG.115179"; transcript_id "MSTRG.115179.10"; exon_number "10";
chr21	StringTie	exon	39022495	39022591	1000	-	.	gene_id "MSTRG.115179"; transcript_id "MSTRG.115179.10"; exon_number "11";
chr21	StringTie	exon	39023858	39024055	1000	-	.	gene_id "MSTRG.115179"; transcript_id "MSTRG.115179.10"; exon_number "12";
chr21	StringTie	exon	39028525	39028699	1000	-	.	gene_id "MSTRG.115179"; transcript_id "MSTRG.115179.10"; exon_number "13";
chr21	StringTie	exon	39029001	39029136	1000	-	.	gene_id "MSTRG.115179"; transcript_id "MSTRG.115179.10"; exon_number "14";
chr21	StringTie	exon	39030324	39030488	1000	-	.	gene_id "MSTRG.115179"; transcript_id "MSTRG.115179.10"; exon_number "15";
chr21	StringTie	exon	39030590	39030859	1000	-	.	gene_id "MSTRG.115179"; transcript_id "MSTRG.115179.10"; exon_number "16";
chr21	StringTie	exon	39047646	39052581	1000	-	.	gene_id "MSTRG.115179"; transcript_id "MSTRG.115179.10"; exon_number "17";
chr21	StringTie	transcript	38988572	39022649	1000	-	.	gene_id "MSTRG.115179"; transcript_id "MSTRG.115179.100";
chr21	StringTie	exon	38988572	38989426	1000	-	.	gene_id "MSTRG.115179"; transcript_id "MSTRG.115179.100"; exon_number "1";
chr21	StringTie	exon	38990827	38991024	1000	-	.	gene_id "MSTRG.115179"; transcript_id "MSTRG.115179.100"; exon_number "2";
chr21	StringTie	exon	38994015	38994070	1000	-	.	gene_id "MSTRG.115179"; transcript_id "MSTRG.115179.100"; exon_number "3";
chr21	StringTie	exon	39003869	39003969	1000	-	.	gene_id "MSTRG.115179"; transcript_id "MSTRG.115179.100"; exon_number "4";
chr21	StringTie	exon	39005660	39006784	1000	-	.	gene_id "MSTRG.115179"; transcript_id "MSTRG.115179.100"; exon_number "5";
chr21	StringTie	exon	39011088	39019073	1000	-	.	gene_id "MSTRG.115179"; transcript_id "MSTRG.115179.100"; exon_number "6";
chr21	StringTie	exon	39019191	39022649	1000	-	.	gene_id "MSTRG.115179"; transcript_id "MSTRG.115179.100"; exon_number "7";
chr21	StringTie	transcript	38988572	39016696	1000	-	.	gene_id "MSTRG.115179"; transcript_id "MSTRG.115179.101";
chr21	StringTie	exon	38988572	38989426	1000	-	.	gene_id "MSTRG.115179"; transcript_id "MSTRG.115179.101"; exon_number "1";
chr21	StringTie	exon	38990827	38991024	1000	-	.	gene_id "MSTRG.115179"; transcript_id "MSTRG.115179.101"; exon_number "2";
chr21	StringTie	exon	39005660	39006784	1000	-	.	gene_id "MSTRG.115179"; transcript_id "MSTRG.115179.101"; exon_number "3";
chr21	StringTie	exon	39011088	39011398	1000	-	.	gene_id "MSTRG.115179"; transcript_id "MSTRG.115179.101"; exon_number "4";
chr21	StringTie	exon	39015427	39016696	1000	-	.	gene_id "MSTRG.115179"; transcript_id "MSTRG.115179.101"; exon_number "5";
chr21	StringTie	transcript	38988572	39028811	1000	-	.	gene_id "MSTRG.115179"; transcript_id "MSTRG.115179.102";
chr21	StringTie	exon	38988572	38988756	1000	-	.	gene_id "MSTRG.115179"; transcript_id "MSTRG.115179.102"; exon_number "1";
chr21	StringTie	exon	38988967	38989093	1000	-	.	gene_id "MSTRG.115179"; transcript_id "MSTRG.115179.102"; exon_number "2";
chr21	StringTie	exon	38989170	38991024	1000	-	.	gene_id "MSTRG.115179"; transcript_id "MSTRG.115179.102"; exon_number "3";
chr21	StringTie	exon	39005660	39006784	1000	-	.	gene_id "MSTRG.115179"; transcript_id "MSTRG.115179.102"; exon_number "4";
chr21	StringTie	exon	39011088	39017781	1000	-	.	gene_id "MSTRG.115179"; transcript_id "MSTRG.115179.102"; exon_number "5";
chr21	StringTie	exon	39019015	39019285	1000	-	.	gene_id "MSTRG.115179"; transcript_id "MSTRG.115179.102"; exon_number "6";
chr21	StringTie	exon	39021270	39021468	1000	-	.	gene_id "MSTRG.115179"; transcript_id "MSTRG.115179.102"; exon_number "7";
chr21	StringTie	exon	39021804	39022591	1000	-	.	gene_id "MSTRG.115179"; transcript_id "MSTRG.115179.102"; exon_number "8";
chr21	StringTie	exon	39023858	39024051	1000	-	.	gene_id "MSTRG.115179"; transcript_id "MSTRG.115179.102"; exon_number "9";
chr21	StringTie	exon	39028525	39028811	1000	-	.	gene_id "MSTRG.115179"; transcript_id "MSTRG.115179.102"; exon_number "10";
chr21	StringTie	transcript	38988573	39029111	1000	-	.	gene_id "MSTRG.115179"; transcript_id "MSTRG.115179.103";
chr21	StringTie	exon	38988573	38988756	1000	-	.	gene_id "MSTRG.115179"; transcript_id "MSTRG.115179.103"; exon_number "1";
chr21	StringTie	exon	38988967	38989093	1000	-	.	gene_id "MSTRG.115179"; transcript_id "MSTRG.115179.103"; exon_number "2";
chr21	StringTie	exon	38989170	38989426	1000	-	.	gene_id "MSTRG.115179"; transcript_id "MSTRG.115179.103"; exon_number "3";
chr21	StringTie	exon	38990373	38990537	1000	-	.	gene_id "MSTRG.115179"; transcript_id "MSTRG.115179.103"; exon_number "4";
chr21	StringTie	exon	38990827	38991024	1000	-	.	gene_id "MSTRG.115179"; transcript_id "MSTRG.115179.103"; exon_number "5";
chr21	StringTie	exon	39005660	39006784	1000	-	.	gene_id "MSTRG.115179"; transcript_id "MSTRG.115179.103"; exon_number "6";
chr21	StringTie	exon	39011088	39011398	1000	-	.	gene_id "MSTRG.115179"; transcript_id "MSTRG.115179.103"; exon_number "7";
chr21	StringTie	exon	39017650	39017781	1000	-	.	gene_id "MSTRG.115179"; transcript_id "MSTRG.115179.103"; exon_number "8";
chr21	StringTie	exon	39028525	39028699	1000	-	.	gene_id "MSTRG.115179"; transcript_id "MSTRG.115179.103"; exon_number "9";
chr21	StringTie	exon	39029001	39029111	1000	-	.	gene_id "MSTRG.115179"; transcript_id "MSTRG.115179.103"; exon_number "10";
chr21	StringTie	transcript	38988573	39007695	1000	-	.	gene_id "MSTRG.115179"; transcript_id "MSTRG.115179.104";
chr21	StringTie	exon	38988573	38989093	1000	-	.	gene_id "MSTRG.115179"; transcript_id "MSTRG.115179.104"; exon_number "1";
chr21	StringTie	exon	38989170	38989426	1000	-	.	gene_id "MSTRG.115179"; transcript_id "MSTRG.115179.104"; exon_number "2";
chr21	StringTie	exon	38990827	38991024	1000	-	.	gene_id "MSTRG.115179"; transcript_id "MSTRG.115179.104"; exon_number "3";
chr21	StringTie	exon	39005660	39006784	1000	-	.	gene_id "MSTRG.115179"; transcript_id "MSTRG.115179.104"; exon_number "4";
chr21	StringTie	exon	39007617	39007695	1000	-	.	gene_id "MSTRG.115179"; transcript_id "MSTRG.115179.104"; exon_number "5";
chr21	StringTie	transcript	38988573	39019589	1000	-	.	gene_id "MSTRG.115179"; transcript_id "MSTRG.115179.105";
chr21	StringTie	exon	38988573	38988756	1000	-	.	gene_id "MSTRG.115179"; transcript_id "MSTRG.115179.105"; exon_number "1";
chr21	StringTie	exon	38988967	38989426	1000	-	.	gene_id "MSTRG.115179"; transcript_id "MSTRG.115179.105"; exon_number "2";
chr21	StringTie	exon	39005660	39006784	1000	-	.	gene_id "MSTRG.115179"; transcript_id "MSTRG.115179.105"; exon_number "3";
chr21	StringTie	exon	39011088	39011449	1000	-	.	gene_id "MSTRG.115179"; transcript_id "MSTRG.115179.105"; exon_number "4";
chr21	StringTie	exon	39017012	39017781	1000	-	.	gene_id "MSTRG.115179"; transcript_id "MSTRG.115179.105"; exon_number "5";
chr21	StringTie	exon	39018998	39019073	1000	-	.	gene_id "MSTRG.115179"; transcript_id "MSTRG.115179.105"; exon_number "6";
chr21	StringTie	exon	39019191	39019589	1000	-	.	gene_id "MSTRG.115179"; transcript_id "MSTRG.115179.105"; exon_number "7";
chr21	StringTie	transcript	38988574	39007187	1000	-	.	gene_id "MSTRG.115179"; transcript_id "MSTRG.115179.106";
chr21	StringTie	exon	38988574	38989426	1000	-	.	gene_id "MSTRG.115179"; transcript_id "MSTRG.115179.106"; exon_number "1";
chr21	StringTie	exon	38989636	38989643	1000	-	.	gene_id "MSTRG.115179"; transcript_id "MSTRG.115179.106"; exon_number "2";
chr21	StringTie	exon	38990848	38991024	1000	-	.	gene_id "MSTRG.115179"; transcript_id "MSTRG.115179.106"; exon_number "3";
chr21	StringTie	exon	39005660	39006784	1000	-	.	gene_id "MSTRG.115179"; transcript_id "MSTRG.115179.106"; exon_number "4";
chr21	StringTie	exon	39006873	39007187	1000	-	.	gene_id "MSTRG.115179"; transcript_id "MSTRG.115179.106"; exon_number "5";
chr21	StringTie	transcript	38988575	39007134	1000	-	.	gene_id "MSTRG.115179"; transcript_id "MSTRG.115179.107";
chr21	StringTie	exon	38988575	38988756	1000	-	.	gene_id "MSTRG.115179"; transcript_id "MSTRG.115179.107"; exon_number "1";
chr21	StringTie	exon	38988967	38989093	1000	-	.	gene_id "MSTRG.115179"; transcript_id "MSTRG.115179.107"; exon_number "2";
chr21	StringTie	exon	38989170	38989426	1000	-	.	gene_id "MSTRG.115179"; transcript_id "MSTRG.115179.107"; exon_number "3";
chr21	StringTie	exon	39005660	39006784	1000	-	.	gene_id "MSTRG.115179"; transcript_id "MSTRG.115179.107"; exon_number "4";
chr21	StringTie	exon	39007036	39007134	1000	-	.	gene_id "MSTRG.115179"; transcript_id "MSTRG.115179.107"; exon_number "5";
chr21	StringTie	transcript	38988576	39012354	1000	-	.	gene_id "MSTRG.115179"; transcript_id "MSTRG.115179.108";
chr21	StringTie	exon	38988576	38989643	1000	-	.	gene_id "MSTRG.115179"; transcript_id "MSTRG.115179.108"; exon_number "1";
chr21	StringTie	exon	38990827	38991024	1000	-	.	gene_id "MSTRG.115179"; transcript_id "MSTRG.115179.108"; exon_number "2";
chr21	StringTie	exon	39005660	39006784	1000	-	.	gene_id "MSTRG.115179"; transcript_id "MSTRG.115179.108"; exon_number "3";
chr21	StringTie	exon	39011088	39011398	1000	-	.	gene_id "MSTRG.115179"; transcript_id "MSTRG.115179.108"; exon_number "4";
chr21	StringTie	exon	39011497	39012354	1000	-	.	gene_id "MSTRG.115179"; transcript_id "MSTRG.115179.108"; exon_number "5";
chr21	StringTie	transcript	38988577	39031294	1000	-	.	gene_id "MSTRG.115179"; transcript_id "MSTRG.115179.109";
chr21	StringTie	exon	38988577	38989426	1000	-	.	gene_id "MSTRG.115179"; transcript_id "MSTRG.115179.109"; exon_number "1";
chr21	StringTie	exon	38990827	38991024	1000	-	.	gene_id "MSTRG.115179"; transcript_id "MSTRG.115179.109"; exon_number "2";
chr21	StringTie	exon	39005660	39006784	1000	-	.	gene_id "MSTRG.115179"; transcript_id "MSTRG.115179.109"; exon_number "3";
chr21	StringTie	exon	39011088	39015516	1000	-	.	gene_id "MSTRG.115179"; transcript_id "MSTRG.115179.109"; exon_number "4";
chr21	StringTie	exon	39015924	39017781	1000	-	.	gene_id "MSTRG.115179"; transcript_id "MSTRG.115179.109"; exon_number "5";
chr21	StringTie	exon	39018998	39019073	1000	-	.	gene_id "MSTRG.115179"; transcript_id "MSTRG.115179.109"; exon_number "6";
chr21	StringTie	exon	39019189	39022591	1000	-	.	gene_id "MSTRG.115179"; transcript_id "MSTRG.115179.109"; exon_number "7";
chr21	StringTie	exon	39023858	39024055	1000	-	.	gene_id "MSTRG.115179"; transcript_id "MSTRG.115179.109"; exon_number "8";
chr21	StringTie	exon	39028525	39028699	1000	-	.	gene_id "MSTRG.115179"; transcript_id "MSTRG.115179.109"; exon_number "9";
chr21	StringTie	exon	39029001	39029136	1000	-	.	gene_id "MSTRG.115179"; transcript_id "MSTRG.115179.109"; exon_number "10";
chr21	StringTie	exon	39030324	39031294	1000	-	.	gene_id "MSTRG.115179"; transcript_id "MSTRG.115179.109"; exon_number "11";
chr21	StringTie	transcript	38986803	39032389	1000	-	.	gene_id "MSTRG.115179"; transcript_id "MSTRG.115179.11";
chr21	StringTie	exon	38986803	38987493	1000	-	.	gene_id "MSTRG.115179"; transcript_id "MSTRG.115179.11"; exon_number "1";
chr21	StringTie	exon	38987591	38988756	1000	-	.	gene_id "MSTRG.115179"; transcript_id "MSTRG.115179.11"; exon_number "2";
chr21	StringTie	exon	38988967	38989093	1000	-	.	gene_id "MSTRG.115179"; transcript_id "MSTRG.115179.11"; exon_number "3";
chr21	StringTie	exon	38989170	39006784	1000	-	.	gene_id "MSTRG.115179"; transcript_id "MSTRG.115179.11"; exon_number "4";
chr21	StringTie	exon	39011088	39017781	1000	-	.	gene_id "MSTRG.115179"; transcript_id "MSTRG.115179.11"; exon_number "5";
chr21	StringTie	exon	39019015	39019073	1000	-	.	gene_id "MSTRG.115179"; transcript_id "MSTRG.115179.11"; exon_number "6";
chr21	StringTie	exon	39019191	39022591	1000	-	.	gene_id "MSTRG.115179"; transcript_id "MSTRG.115179.11"; exon_number "7";
chr21	StringTie	exon	39023858	39024055	1000	-	.	gene_id "MSTRG.115179"; transcript_id "MSTRG.115179.11"; exon_number "8";
chr21	StringTie	exon	39028525	39028699	1000	-	.	gene_id "MSTRG.115179"; transcript_id "MSTRG.115179.11"; exon_number "9";
chr21	StringTie	exon	39029001	39029136	1000	-	.	gene_id "MSTRG.115179"; transcript_id "MSTRG.115179.11"; exon_number "10";
chr21	StringTie	exon	39030324	39032389	1000	-	.	gene_id "MSTRG.115179"; transcript_id "MSTRG.115179.11"; exon_number "11";
chr21	StringTie	transcript	38988578	39007648	1000	-	.	gene_id "MSTRG.115179"; transcript_id "MSTRG.115179.110";
chr21	StringTie	exon	38988578	38989426	1000	-	.	gene_id "MSTRG.115179"; transcript_id "MSTRG.115179.110"; exon_number "1";
chr21	StringTie	exon	38990827	38991024	1000	-	.	gene_id "MSTRG.115179"; transcript_id "MSTRG.115179.110"; exon_number "2";
chr21	StringTie	exon	39005660	39006784	1000	-	.	gene_id "MSTRG.115179"; transcript_id "MSTRG.115179.110"; exon_number "3";
chr21	StringTie	exon	39007520	39007648	1000	-	.	gene_id "MSTRG.115179"; transcript_id "MSTRG.115179.110"; exon_number "4";
chr21	StringTie	transcript	38988578	39019851	1000	-	.	gene_id "MSTRG.115179"; transcript_id "MSTRG.115179.111";
chr21	StringTie	exon	38988578	38989426	1000	-	.	gene_id "MSTRG.115179"; transcript_id "MSTRG.115179.111"; exon_number "1";
chr21	StringTie	exon	38990827	38991024	1000	-	.	gene_id "MSTRG.115179"; transcript_id "MSTRG.115179.111"; exon_number "2";
chr21	StringTie	exon	39005660	39006784	1000	-	.	gene_id "MSTRG.115179"; transcript_id "MSTRG.115179.111"; exon_number "3";
chr21	StringTie	exon	39011088	39011449	1000	-	.	gene_id "MSTRG.115179"; transcript_id "MSTRG.115179.111"; exon_number "4";
chr21	StringTie	exon	39017012	39019073	1000	-	.	gene_id "MSTRG.115179"; transcript_id "MSTRG.115179.111"; exon_number "5";
chr21	StringTie	exon	39019191	39019851	1000	-	.	gene_id "MSTRG.115179"; transcript_id "MSTRG.115179.111"; exon_number "6";
chr21	StringTie	transcript	38988580	39031199	1000	-	.	gene_id "MSTRG.115179"; transcript_id "MSTRG.115179.112";
chr21	StringTie	exon	38988580	38989426	1000	-	.	gene_id "MSTRG.115179"; transcript_id "MSTRG.115179.112"; exon_number "1";
chr21	StringTie	exon	38990827	38991024	1000	-	.	gene_id "MSTRG.115179"; transcript_id "MSTRG.115179.112"; exon_number "2";
chr21	StringTie	exon	39005660	39006784	1000	-	.	gene_id "MSTRG.115179"; transcript_id "MSTRG.115179.112"; exon_number "3";
chr21	StringTie	exon	39011088	39011449	1000	-	.	gene_id "MSTRG.115179"; transcript_id "MSTRG.115179.112"; exon_number "4";
chr21	StringTie	exon	39017012	39017781	1000	-	.	gene_id "MSTRG.115179"; transcript_id "MSTRG.115179.112"; exon_number "5";
chr21	StringTie	exon	39018998	39019073	1000	-	.	gene_id "MSTRG.115179"; transcript_id "MSTRG.115179.112"; exon_number "6";
chr21	StringTie	exon	39019191	39019285	1000	-	.	gene_id "MSTRG.115179"; transcript_id "MSTRG.115179.112"; exon_number "7";
chr21	StringTie	exon	39021270	39022591	1000	-	.	gene_id "MSTRG.115179"; transcript_id "MSTRG.115179.112"; exon_number "8";
chr21	StringTie	exon	39023858	39024055	1000	-	.	gene_id "MSTRG.115179"; transcript_id "MSTRG.115179.112"; exon_number "9";
chr21	StringTie	exon	39028525	39028699	1000	-	.	gene_id "MSTRG.115179"; transcript_id "MSTRG.115179.112"; exon_number "10";
chr21	StringTie	exon	39029001	39029136	1000	-	.	gene_id "MSTRG.115179"; transcript_id "MSTRG.115179.112"; exon_number "11";
chr21	StringTie	exon	39030324	39031199	1000	-	.	gene_id "MSTRG.115179"; transcript_id "MSTRG.115179.112"; exon_number "12";
chr21	StringTie	transcript	38988581	38990406	1000	-	.	gene_id "MSTRG.115179"; transcript_id "MSTRG.115179.113";
chr21	StringTie	exon	38988581	38988756	1000	-	.	gene_id "MSTRG.115179"; transcript_id "MSTRG.115179.113"; exon_number "1";
chr21	StringTie	exon	38988967	38989090	1000	-	.	gene_id "MSTRG.115179"; transcript_id "MSTRG.115179.113"; exon_number "2";
chr21	StringTie	exon	38989170	38989426	1000	-	.	gene_id "MSTRG.115179"; transcript_id "MSTRG.115179.113"; exon_number "3";
chr21	StringTie	exon	38990373	38990406	1000	-	.	gene_id "MSTRG.115179"; transcript_id "MSTRG.115179.113"; exon_number "4";
chr21	StringTie	transcript	38988581	39032059	1000	-	.	gene_id "MSTRG.115179"; transcript_id "MSTRG.115179.114";
chr21	StringTie	exon	38988581	38989426	1000	-	.	gene_id "MSTRG.115179"; transcript_id "MSTRG.115179.114"; exon_number "1";
chr21	StringTie	exon	38990827	38991024	1000	-	.	gene_id "MSTRG.115179"; transcript_id "MSTRG.115179.114"; exon_number "2";
chr21	StringTie	exon	39005660	39006784	1000	-	.	gene_id "MSTRG.115179"; transcript_id "MSTRG.115179.114"; exon_number "3";
chr21	StringTie	exon	39011088	39011398	1000	-	.	gene_id "MSTRG.115179"; transcript_id "MSTRG.115179.114"; exon_number "4";
chr21	StringTie	exon	39017012	39017781	1000	-	.	gene_id "MSTRG.115179"; transcript_id "MSTRG.115179.114"; exon_number "5";
chr21	StringTie	exon	39018998	39019073	1000	-	.	gene_id "MSTRG.115179"; transcript_id "MSTRG.115179.114"; exon_number "6";
chr21	StringTie	exon	39019191	39022591	1000	-	.	gene_id "MSTRG.115179"; transcript_id "MSTRG.115179.114"; exon_number "7";
chr21	StringTie	exon	39023858	39024055	1000	-	.	gene_id "MSTRG.115179"; transcript_id "MSTRG.115179.114"; exon_number "8";
chr21	StringTie	exon	39028525	39028699	1000	-	.	gene_id "MSTRG.115179"; transcript_id "MSTRG.115179.114"; exon_number "9";
chr21	StringTie	exon	39029001	39029136	1000	-	.	gene_id "MSTRG.115179"; transcript_id "MSTRG.115179.114"; exon_number "10";
chr21	StringTie	exon	39030324	39032059	1000	-	.	gene_id "MSTRG.115179"; transcript_id "MSTRG.115179.114"; exon_number "11";
chr21	StringTie	transcript	38988582	39032355	1000	-	.	gene_id "MSTRG.115179"; transcript_id "MSTRG.115179.115";
chr21	StringTie	exon	38988582	38989426	1000	-	.	gene_id "MSTRG.115179"; transcript_id "MSTRG.115179.115"; exon_number "1";
chr21	StringTie	exon	38990827	38991024	1000	-	.	gene_id "MSTRG.115179"; transcript_id "MSTRG.115179.115"; exon_number "2";
chr21	StringTie	exon	39005660	39006784	1000	-	.	gene_id "MSTRG.115179"; transcript_id "MSTRG.115179.115"; exon_number "3";
chr21	StringTie	exon	39011088	39015495	1000	-	.	gene_id "MSTRG.115179"; transcript_id "MSTRG.115179.115"; exon_number "4";
chr21	StringTie	exon	39017012	39017781	1000	-	.	gene_id "MSTRG.115179"; transcript_id "MSTRG.115179.115"; exon_number "5";
chr21	StringTie	exon	39019015	39019073	1000	-	.	gene_id "MSTRG.115179"; transcript_id "MSTRG.115179.115"; exon_number "6";
chr21	StringTie	exon	39019191	39022591	1000	-	.	gene_id "MSTRG.115179"; transcript_id "MSTRG.115179.115"; exon_number "7";
chr21	StringTie	exon	39023858	39024055	1000	-	.	gene_id "MSTRG.115179"; transcript_id "MSTRG.115179.115"; exon_number "8";
chr21	StringTie	exon	39028525	39029136	1000	-	.	gene_id "MSTRG.115179"; transcript_id "MSTRG.115179.115"; exon_number "9";
chr21	StringTie	exon	39030324	39032355	1000	-	.	gene_id "MSTRG.115179"; transcript_id "MSTRG.115179.115"; exon_number "10";
chr21	StringTie	transcript	38988582	39031078	1000	-	.	gene_id "MSTRG.115179"; transcript_id "MSTRG.115179.116";
chr21	StringTie	exon	38988582	38991024	1000	-	.	gene_id "MSTRG.115179"; transcript_id "MSTRG.115179.116"; exon_number "1";
chr21	StringTie	exon	38994015	39001723	1000	-	.	gene_id "MSTRG.115179"; transcript_id "MSTRG.115179.116"; exon_number "2";
chr21	StringTie	exon	39005660	39006784	1000	-	.	gene_id "MSTRG.115179"; transcript_id "MSTRG.115179.116"; exon_number "3";
chr21	StringTie	exon	39011088	39017781	1000	-	.	gene_id "MSTRG.115179"; transcript_id "MSTRG.115179.116"; exon_number "4";
chr21	StringTie	exon	39018998	39019073	1000	-	.	gene_id "MSTRG.115179"; transcript_id "MSTRG.115179.116"; exon_number "5";
chr21	StringTie	exon	39019191	39022591	1000	-	.	gene_id "MSTRG.115179"; transcript_id "MSTRG.115179.116"; exon_number "6";
chr21	StringTie	exon	39023858	39024055	1000	-	.	gene_id "MSTRG.115179"; transcript_id "MSTRG.115179.116"; exon_number "7";
chr21	StringTie	exon	39028525	39028699	1000	-	.	gene_id "MSTRG.115179"; transcript_id "MSTRG.115179.116"; exon_number "8";
chr21	StringTie	exon	39029001	39029136	1000	-	.	gene_id "MSTRG.115179"; transcript_id "MSTRG.115179.116"; exon_number "9";
chr21	StringTie	exon	39030324	39030488	1000	-	.	gene_id "MSTRG.115179"; transcript_id "MSTRG.115179.116"; exon_number "10";
chr21	StringTie	exon	39030618	39031078	1000	-	.	gene_id "MSTRG.115179"; transcript_id "MSTRG.115179.116"; exon_number "11";
chr21	StringTie	transcript	38988587	39012654	1000	-	.	gene_id "MSTRG.115179"; transcript_id "MSTRG.115179.117";
chr21	StringTie	exon	38988587	38989426	1000	-	.	gene_id "MSTRG.115179"; transcript_id "MSTRG.115179.117"; exon_number "1";
chr21	StringTie	exon	38990827	38991024	1000	-	.	gene_id "MSTRG.115179"; transcript_id "MSTRG.115179.117"; exon_number "2";
chr21	StringTie	exon	39005660	39006784	1000	-	.	gene_id "MSTRG.115179"; transcript_id "MSTRG.115179.117"; exon_number "3";
chr21	StringTie	exon	39011088	39011449	1000	-	.	gene_id "MSTRG.115179"; transcript_id "MSTRG.115179.117"; exon_number "4";
chr21	StringTie	exon	39012494	39012654	1000	-	.	gene_id "MSTRG.115179"; transcript_id "MSTRG.115179.117"; exon_number "5";
chr21	StringTie	transcript	38988592	38994070	1000	-	.	gene_id "MSTRG.115179"; transcript_id "MSTRG.115179.118";
chr21	StringTie	exon	38988592	38989426	1000	-	.	gene_id "MSTRG.115179"; transcript_id "MSTRG.115179.118"; exon_number "1";
chr21	StringTie	exon	38990848	38991024	1000	-	.	gene_id "MSTRG.115179"; transcript_id "MSTRG.115179.118"; exon_number "2";
chr21	StringTie	exon	38994015	38994070	1000	-	.	gene_id "MSTRG.115179"; transcript_id "MSTRG.115179.118"; exon_number "3";
chr21	StringTie	transcript	38988593	39017492	1000	-	.	gene_id "MSTRG.115179"; transcript_id "MSTRG.115179.119";
chr21	StringTie	exon	38988593	38989426	1000	-	.	gene_id "MSTRG.115179"; transcript_id "MSTRG.115179.119"; exon_number "1";
chr21	StringTie	exon	39005660	39006784	1000	-	.	gene_id "MSTRG.115179"; transcript_id "MSTRG.115179.119"; exon_number "2";
chr21	StringTie	exon	39008102	39008231	1000	-	.	gene_id "MSTRG.115179"; transcript_id "MSTRG.115179.119"; exon_number "3";
chr21	StringTie	exon	39011088	39011398	1000	-	.	gene_id "MSTRG.115179"; transcript_id "MSTRG.115179.119"; exon_number "4";
chr21	StringTie	exon	39017012	39017492	1000	-	.	gene_id "MSTRG.115179"; transcript_id "MSTRG.115179.119"; exon_number "5";
chr21	StringTie	transcript	38987188	39032988	1000	-	.	gene_id "MSTRG.115179"; transcript_id "MSTRG.115179.12";
chr21	StringTie	exon	38987188	38988756	1000	-	.	gene_id "MSTRG.115179"; transcript_id "MSTRG.115179.12"; exon_number "1";
chr21	StringTie	exon	38988967	38989426	1000	-	.	gene_id "MSTRG.115179"; transcript_id "MSTRG.115179.12"; exon_number "2";
chr21	StringTie	exon	38990827	38991024	1000	-	.	gene_id "MSTRG.115179"; transcript_id "MSTRG.115179.12"; exon_number "3";
chr21	StringTie	exon	39005660	39006784	1000	-	.	gene_id "MSTRG.115179"; transcript_id "MSTRG.115179.12"; exon_number "4";
chr21	StringTie	exon	39011088	39022591	1000	-	.	gene_id "MSTRG.115179"; transcript_id "MSTRG.115179.12"; exon_number "5";
chr21	StringTie	exon	39023858	39024055	1000	-	.	gene_id "MSTRG.115179"; transcript_id "MSTRG.115179.12"; exon_number "6";
chr21	StringTie	exon	39025985	39032988	1000	-	.	gene_id "MSTRG.115179"; transcript_id "MSTRG.115179.12"; exon_number "7";
chr21	StringTie	transcript	38988609	39021901	1000	-	.	gene_id "MSTRG.115179"; transcript_id "MSTRG.115179.120";
chr21	StringTie	exon	38988609	38989426	1000	-	.	gene_id "MSTRG.115179"; transcript_id "MSTRG.115179.120"; exon_number "1";
chr21	StringTie	exon	38990827	38991024	1000	-	.	gene_id "MSTRG.115179"; transcript_id "MSTRG.115179.120"; exon_number "2";
chr21	StringTie	exon	39005660	39006784	1000	-	.	gene_id "MSTRG.115179"; transcript_id "MSTRG.115179.120"; exon_number "3";
chr21	StringTie	exon	39011088	39011449	1000	-	.	gene_id "MSTRG.115179"; transcript_id "MSTRG.115179.120"; exon_number "4";
chr21	StringTie	exon	39017012	39017781	1000	-	.	gene_id "MSTRG.115179"; transcript_id "MSTRG.115179.120"; exon_number "5";
chr21	StringTie	exon	39021804	39021901	1000	-	.	gene_id "MSTRG.115179"; transcript_id "MSTRG.115179.120"; exon_number "6";
chr21	StringTie	transcript	38988609	39022774	1000	-	.	gene_id "MSTRG.115179"; transcript_id "MSTRG.115179.121";
chr21	StringTie	exon	38988609	38989093	1000	-	.	gene_id "MSTRG.115179"; transcript_id "MSTRG.115179.121"; exon_number "1";
chr21	StringTie	exon	38989170	38989426	1000	-	.	gene_id "MSTRG.115179"; transcript_id "MSTRG.115179.121"; exon_number "2";
chr21	StringTie	exon	38990827	38991024	1000	-	.	gene_id "MSTRG.115179"; transcript_id "MSTRG.115179.121"; exon_number "3";
chr21	StringTie	exon	39005660	39006784	1000	-	.	gene_id "MSTRG.115179"; transcript_id "MSTRG.115179.121"; exon_number "4";
chr21	StringTie	exon	39011088	39011398	1000	-	.	gene_id "MSTRG.115179"; transcript_id "MSTRG.115179.121"; exon_number "5";
chr21	StringTie	exon	39017012	39017781	1000	-	.	gene_id "MSTRG.115179"; transcript_id "MSTRG.115179.121"; exon_number "6";
chr21	StringTie	exon	39018998	39019073	1000	-	.	gene_id "MSTRG.115179"; transcript_id "MSTRG.115179.121"; exon_number "7";
chr21	StringTie	exon	39019191	39022774	1000	-	.	gene_id "MSTRG.115179"; transcript_id "MSTRG.115179.121"; exon_number "8";
chr21	StringTie	transcript	38988681	38994041	1000	-	.	gene_id "MSTRG.115179"; transcript_id "MSTRG.115179.122";
chr21	StringTie	exon	38988681	38989426	1000	-	.	gene_id "MSTRG.115179"; transcript_id "MSTRG.115179.122"; exon_number "1";
chr21	StringTie	exon	38994015	38994041	1000	-	.	gene_id "MSTRG.115179"; transcript_id "MSTRG.115179.122"; exon_number "2";
chr21	StringTie	transcript	38988706	39032947	1000	-	.	gene_id "MSTRG.115179"; transcript_id "MSTRG.115179.123";
chr21	StringTie	exon	38988706	38989426	1000	-	.	gene_id "MSTRG.115179"; transcript_id "MSTRG.115179.123"; exon_number "1";
chr21	StringTie	exon	39005660	39006784	1000	-	.	gene_id "MSTRG.115179"; transcript_id "MSTRG.115179.123"; exon_number "2";
chr21	StringTie	exon	39008102	39008231	1000	-	.	gene_id "MSTRG.115179"; transcript_id "MSTRG.115179.123"; exon_number "3";
chr21	StringTie	exon	39011088	39017781	1000	-	.	gene_id "MSTRG.115179"; transcript_id "MSTRG.115179.123"; exon_number "4";
chr21	StringTie	exon	39018998	39022591	1000	-	.	gene_id "MSTRG.115179"; transcript_id "MSTRG.115179.123"; exon_number "5";
chr21	StringTie	exon	39023858	39024055	1000	-	.	gene_id "MSTRG.115179"; transcript_id "MSTRG.115179.123"; exon_number "6";
chr21	StringTie	exon	39028525	39028699	1000	-	.	gene_id "MSTRG.115179"; transcript_id "MSTRG.115179.123"; exon_number "7";
chr21	StringTie	exon	39030324	39030488	1000	-	.	gene_id "MSTRG.115179"; transcript_id "MSTRG.115179.123"; exon_number "8";
chr21	StringTie	exon	39030618	39032947	1000	-	.	gene_id "MSTRG.115179"; transcript_id "MSTRG.115179.123"; exon_number "9";
chr21	StringTie	transcript	38992525	38992826	1000	-	.	gene_id "MSTRG.115179"; transcript_id "MSTRG.115179.125";
chr21	StringTie	exon	38992525	38992645	1000	-	.	gene_id "MSTRG.115179"; transcript_id "MSTRG.115179.125"; exon_number "1";
chr21	StringTie	exon	38992745	38992826	1000	-	.	gene_id "MSTRG.115179"; transcript_id "MSTRG.115179.125"; exon_number "2";
chr21	StringTie	transcript	38993032	39031127	1000	-	.	gene_id "MSTRG.115179"; transcript_id "MSTRG.115179.126";
chr21	StringTie	exon	38993032	38993915	1000	-	.	gene_id "MSTRG.115179"; transcript_id "MSTRG.115179.126"; exon_number "1";
chr21	StringTie	exon	38994015	39001723	1000	-	.	gene_id "MSTRG.115179"; transcript_id "MSTRG.115179.126"; exon_number "2";
chr21	StringTie	exon	39005660	39006784	1000	-	.	gene_id "MSTRG.115179"; transcript_id "MSTRG.115179.126"; exon_number "3";
chr21	StringTie	exon	39011088	39011398	1000	-	.	gene_id "MSTRG.115179"; transcript_id "MSTRG.115179.126"; exon_number "4";
chr21	StringTie	exon	39017012	39022591	1000	-	.	gene_id "MSTRG.115179"; transcript_id "MSTRG.115179.126"; exon_number "5";
chr21	StringTie	exon	39023858	39024055	1000	-	.	gene_id "MSTRG.115179"; transcript_id "MSTRG.115179.126"; exon_number "6";
chr21	StringTie	exon	39028525	39028699	1000	-	.	gene_id "MSTRG.115179"; transcript_id "MSTRG.115179.126"; exon_number "7";
chr21	StringTie	exon	39029001	39029136	1000	-	.	gene_id "MSTRG.115179"; transcript_id "MSTRG.115179.126"; exon_number "8";
chr21	StringTie	exon	39030324	39030488	1000	-	.	gene_id "MSTRG.115179"; transcript_id "MSTRG.115179.126"; exon_number "9";
chr21	StringTie	exon	39030618	39031127	1000	-	.	gene_id "MSTRG.115179"; transcript_id "MSTRG.115179.126"; exon_number "10";
chr21	StringTie	transcript	38993316	39032943	1000	-	.	gene_id "MSTRG.115179"; transcript_id "MSTRG.115179.127";
chr21	StringTie	exon	38993316	38993915	1000	-	.	gene_id "MSTRG.115179"; transcript_id "MSTRG.115179.127"; exon_number "1";
chr21	StringTie	exon	38994015	39001723	1000	-	.	gene_id "MSTRG.115179"; transcript_id "MSTRG.115179.127"; exon_number "2";
chr21	StringTie	exon	39005660	39006784	1000	-	.	gene_id "MSTRG.115179"; transcript_id "MSTRG.115179.127"; exon_number "3";
chr21	StringTie	exon	39011088	39017781	1000	-	.	gene_id "MSTRG.115179"; transcript_id "MSTRG.115179.127"; exon_number "4";
chr21	StringTie	exon	39018998	39022591	1000	-	.	gene_id "MSTRG.115179"; transcript_id "MSTRG.115179.127"; exon_number "5";
chr21	StringTie	exon	39023858	39024055	1000	-	.	gene_id "MSTRG.115179"; transcript_id "MSTRG.115179.127"; exon_number "6";
chr21	StringTie	exon	39028525	39032943	1000	-	.	gene_id "MSTRG.115179"; transcript_id "MSTRG.115179.127"; exon_number "7";
chr21	StringTie	transcript	38994931	39022755	1000	-	.	gene_id "MSTRG.115179"; transcript_id "MSTRG.115179.128";
chr21	StringTie	exon	38994931	39001723	1000	-	.	gene_id "MSTRG.115179"; transcript_id "MSTRG.115179.128"; exon_number "1";
chr21	StringTie	exon	39005660	39006784	1000	-	.	gene_id "MSTRG.115179"; transcript_id "MSTRG.115179.128"; exon_number "2";
chr21	StringTie	exon	39011088	39015495	1000	-	.	gene_id "MSTRG.115179"; transcript_id "MSTRG.115179.128"; exon_number "3";
chr21	StringTie	exon	39017012	39017781	1000	-	.	gene_id "MSTRG.115179"; transcript_id "MSTRG.115179.128"; exon_number "4";
chr21	StringTie	exon	39021804	39022755	1000	-	.	gene_id "MSTRG.115179"; transcript_id "MSTRG.115179.128"; exon_number "5";
chr21	StringTie	transcript	38994931	39022755	1000	-	.	gene_id "MSTRG.115179"; transcript_id "MSTRG.115179.129";
chr21	StringTie	exon	38994931	39001723	1000	-	.	gene_id "MSTRG.115179"; transcript_id "MSTRG.115179.129"; exon_number "1";
chr21	StringTie	exon	39005660	39006784	1000	-	.	gene_id "MSTRG.115179"; transcript_id "MSTRG.115179.129"; exon_number "2";
chr21	StringTie	exon	39011088	39011449	1000	-	.	gene_id "MSTRG.115179"; transcript_id "MSTRG.115179.129"; exon_number "3";
chr21	StringTie	exon	39017012	39017781	1000	-	.	gene_id "MSTRG.115179"; transcript_id "MSTRG.115179.129"; exon_number "4";
chr21	StringTie	exon	39019189	39019285	1000	-	.	gene_id "MSTRG.115179"; transcript_id "MSTRG.115179.129"; exon_number "5";
chr21	StringTie	exon	39021804	39022755	1000	-	.	gene_id "MSTRG.115179"; transcript_id "MSTRG.115179.129"; exon_number "6";
chr21	StringTie	transcript	38987559	39032389	1000	-	.	gene_id "MSTRG.115179"; transcript_id "MSTRG.115179.13";
chr21	StringTie	exon	38987559	38989426	1000	-	.	gene_id "MSTRG.115179"; transcript_id "MSTRG.115179.13"; exon_number "1";
chr21	StringTie	exon	38990827	38991024	1000	-	.	gene_id "MSTRG.115179"; transcript_id "MSTRG.115179.13"; exon_number "2";
chr21	StringTie	exon	38992745	39001723	1000	-	.	gene_id "MSTRG.115179"; transcript_id "MSTRG.115179.13"; exon_number "3";
chr21	StringTie	exon	39005660	39006784	1000	-	.	gene_id "MSTRG.115179"; transcript_id "MSTRG.115179.13"; exon_number "4";
chr21	StringTie	exon	39011088	39022591	1000	-	.	gene_id "MSTRG.115179"; transcript_id "MSTRG.115179.13"; exon_number "5";
chr21	StringTie	exon	39023858	39024055	1000	-	.	gene_id "MSTRG.115179"; transcript_id "MSTRG.115179.13"; exon_number "6";
chr21	StringTie	exon	39028525	39028699	1000	-	.	gene_id "MSTRG.115179"; transcript_id "MSTRG.115179.13"; exon_number "7";
chr21	StringTie	exon	39029001	39029136	1000	-	.	gene_id "MSTRG.115179"; transcript_id "MSTRG.115179.13"; exon_number "8";
chr21	StringTie	exon	39030324	39030488	1000	-	.	gene_id "MSTRG.115179"; transcript_id "MSTRG.115179.13"; exon_number "9";
chr21	StringTie	exon	39030618	39032389	1000	-	.	gene_id "MSTRG.115179"; transcript_id "MSTRG.115179.13"; exon_number "10";
chr21	StringTie	transcript	38995916	39022970	1000	-	.	gene_id "MSTRG.115179"; transcript_id "MSTRG.115179.130";
chr21	StringTie	exon	38995916	39001723	1000	-	.	gene_id "MSTRG.115179"; transcript_id "MSTRG.115179.130"; exon_number "1";
chr21	StringTie	exon	39005660	39006784	1000	-	.	gene_id "MSTRG.115179"; transcript_id "MSTRG.115179.130"; exon_number "2";
chr21	StringTie	exon	39011088	39011398	1000	-	.	gene_id "MSTRG.115179"; transcript_id "MSTRG.115179.130"; exon_number "3";
chr21	StringTie	exon	39017012	39017781	1000	-	.	gene_id "MSTRG.115179"; transcript_id "MSTRG.115179.130"; exon_number "4";
chr21	StringTie	exon	39021804	39022970	1000	-	.	gene_id "MSTRG.115179"; transcript_id "MSTRG.115179.130"; exon_number "5";
chr21	StringTie	transcript	38996066	39022944	1000	-	.	gene_id "MSTRG.115179"; transcript_id "MSTRG.115179.131";
chr21	StringTie	exon	38996066	39001723	1000	-	.	gene_id "MSTRG.115179"; transcript_id "MSTRG.115179.131"; exon_number "1";
chr21	StringTie	exon	39005660	39006784	1000	-	.	gene_id "MSTRG.115179"; transcript_id "MSTRG.115179.131"; exon_number "2";
chr21	StringTie	exon	39011088	39011449	1000	-	.	gene_id "MSTRG.115179"; transcript_id "MSTRG.115179.131"; exon_number "3";
chr21	StringTie	exon	39017012	39017781	1000	-	.	gene_id "MSTRG.115179"; transcript_id "MSTRG.115179.131"; exon_number "4";
chr21	StringTie	exon	39018998	39019073	1000	-	.	gene_id "MSTRG.115179"; transcript_id "MSTRG.115179.131"; exon_number "5";
chr21	StringTie	exon	39019189	39019285	1000	-	.	gene_id "MSTRG.115179"; transcript_id "MSTRG.115179.131"; exon_number "6";
chr21	StringTie	exon	39022288	39022944	1000	-	.	gene_id "MSTRG.115179"; transcript_id "MSTRG.115179.131"; exon_number "7";
chr21	StringTie	transcript	38996499	39029128	1000	-	.	gene_id "MSTRG.115179"; transcript_id "MSTRG.115179.132";
chr21	StringTie	exon	38996499	39001723	1000	-	.	gene_id "MSTRG.115179"; transcript_id "MSTRG.115179.132"; exon_number "1";
chr21	StringTie	exon	39005660	39006784	1000	-	.	gene_id "MSTRG.115179"; transcript_id "MSTRG.115179.132"; exon_number "2";
chr21	StringTie	exon	39011088	39011449	1000	-	.	gene_id "MSTRG.115179"; transcript_id "MSTRG.115179.132"; exon_number "3";
chr21	StringTie	exon	39017012	39017781	1000	-	.	gene_id "MSTRG.115179"; transcript_id "MSTRG.115179.132"; exon_number "4";
chr21	StringTie	exon	39021804	39022591	1000	-	.	gene_id "MSTRG.115179"; transcript_id "MSTRG.115179.132"; exon_number "5";
chr21	StringTie	exon	39023858	39024055	1000	-	.	gene_id "MSTRG.115179"; transcript_id "MSTRG.115179.132"; exon_number "6";
chr21	StringTie	exon	39028525	39028699	1000	-	.	gene_id "MSTRG.115179"; transcript_id "MSTRG.115179.132"; exon_number "7";
chr21	StringTie	exon	39029001	39029128	1000	-	.	gene_id "MSTRG.115179"; transcript_id "MSTRG.115179.132"; exon_number "8";
chr21	StringTie	transcript	38996645	39032947	1000	-	.	gene_id "MSTRG.115179"; transcript_id "MSTRG.115179.133";
chr21	StringTie	exon	38996645	39001723	1000	-	.	gene_id "MSTRG.115179"; transcript_id "MSTRG.115179.133"; exon_number "1";
chr21	StringTie	exon	39005660	39006784	1000	-	.	gene_id "MSTRG.115179"; transcript_id "MSTRG.115179.133"; exon_number "2";
chr21	StringTie	exon	39011088	39017781	1000	-	.	gene_id "MSTRG.115179"; transcript_id "MSTRG.115179.133"; exon_number "3";
chr21	StringTie	exon	39018998	39019073	1000	-	.	gene_id "MSTRG.115179"; transcript_id "MSTRG.115179.133"; exon_number "4";
chr21	StringTie	exon	39019189	39019285	1000	-	.	gene_id "MSTRG.115179"; transcript_id "MSTRG.115179.133"; exon_number "5";
chr21	StringTie	exon	39022288	39022591	1000	-	.	gene_id "MSTRG.115179"; transcript_id "MSTRG.115179.133"; exon_number "6";
chr21	StringTie	exon	39023858	39024055	1000	-	.	gene_id "MSTRG.115179"; transcript_id "MSTRG.115179.133"; exon_number "7";
chr21	StringTie	exon	39028525	39028699	1000	-	.	gene_id "MSTRG.115179"; transcript_id "MSTRG.115179.133"; exon_number "8";
chr21	StringTie	exon	39029001	39029136	1000	-	.	gene_id "MSTRG.115179"; transcript_id "MSTRG.115179.133"; exon_number "9";
chr21	StringTie	exon	39030324	39032947	1000	-	.	gene_id "MSTRG.115179"; transcript_id "MSTRG.115179.133"; exon_number "10";
chr21	StringTie	transcript	38996665	39022944	1000	-	.	gene_id "MSTRG.115179"; transcript_id "MSTRG.115179.134";
chr21	StringTie	exon	38996665	39006784	1000	-	.	gene_id "MSTRG.115179"; transcript_id "MSTRG.115179.134"; exon_number "1";
chr21	StringTie	exon	39011088	39017781	1000	-	.	gene_id "MSTRG.115179"; transcript_id "MSTRG.115179.134"; exon_number "2";
chr21	StringTie	exon	39019015	39019073	1000	-	.	gene_id "MSTRG.115179"; transcript_id "MSTRG.115179.134"; exon_number "3";
chr21	StringTie	exon	39019189	39021468	1000	-	.	gene_id "MSTRG.115179"; transcript_id "MSTRG.115179.134"; exon_number "4";
chr21	StringTie	exon	39021804	39022944	1000	-	.	gene_id "MSTRG.115179"; transcript_id "MSTRG.115179.134"; exon_number "5";
chr21	StringTie	transcript	38996665	39031026	1000	-	.	gene_id "MSTRG.115179"; transcript_id "MSTRG.115179.135";
chr21	StringTie	exon	38996665	39001723	1000	-	.	gene_id "MSTRG.115179"; transcript_id "MSTRG.115179.135"; exon_number "1";
chr21	StringTie	exon	39005660	39006784	1000	-	.	gene_id "MSTRG.115179"; transcript_id "MSTRG.115179.135"; exon_number "2";
chr21	StringTie	exon	39011088	39011449	1000	-	.	gene_id "MSTRG.115179"; transcript_id "MSTRG.115179.135"; exon_number "3";
chr21	StringTie	exon	39017012	39017781	1000	-	.	gene_id "MSTRG.115179"; transcript_id "MSTRG.115179.135"; exon_number "4";
chr21	StringTie	exon	39018998	39019073	1000	-	.	gene_id "MSTRG.115179"; transcript_id "MSTRG.115179.135"; exon_number "5";
chr21	StringTie	exon	39019189	39022591	1000	-	.	gene_id "MSTRG.115179"; transcript_id "MSTRG.115179.135"; exon_number "6";
chr21	StringTie	exon	39023858	39024055	1000	-	.	gene_id "MSTRG.115179"; transcript_id "MSTRG.115179.135"; exon_number "7";
chr21	StringTie	exon	39028525	39028699	1000	-	.	gene_id "MSTRG.115179"; transcript_id "MSTRG.115179.135"; exon_number "8";
chr21	StringTie	exon	39029001	39029136	1000	-	.	gene_id "MSTRG.115179"; transcript_id "MSTRG.115179.135"; exon_number "9";
chr21	StringTie	exon	39030324	39030488	1000	-	.	gene_id "MSTRG.115179"; transcript_id "MSTRG.115179.135"; exon_number "10";
chr21	StringTie	exon	39030618	39031026	1000	-	.	gene_id "MSTRG.115179"; transcript_id "MSTRG.115179.135"; exon_number "11";
chr21	StringTie	transcript	39001164	39022944	1000	-	.	gene_id "MSTRG.115179"; transcript_id "MSTRG.115179.136";
chr21	StringTie	exon	39001164	39001723	1000	-	.	gene_id "MSTRG.115179"; transcript_id "MSTRG.115179.136"; exon_number "1";
chr21	StringTie	exon	39005660	39006784	1000	-	.	gene_id "MSTRG.115179"; transcript_id "MSTRG.115179.136"; exon_number "2";
chr21	StringTie	exon	39011088	39017781	1000	-	.	gene_id "MSTRG.115179"; transcript_id "MSTRG.115179.136"; exon_number "3";
chr21	StringTie	exon	39018998	39019073	1000	-	.	gene_id "MSTRG.115179"; transcript_id "MSTRG.115179.136"; exon_number "4";
chr21	StringTie	exon	39019189	39019285	1000	-	.	gene_id "MSTRG.115179"; transcript_id "MSTRG.115179.136"; exon_number "5";
chr21	StringTie	exon	39021804	39022944	1000	-	.	gene_id "MSTRG.115179"; transcript_id "MSTRG.115179.136"; exon_number "6";
chr21	StringTie	transcript	39001164	39032941	1000	-	.	gene_id "MSTRG.115179"; transcript_id "MSTRG.115179.137";
chr21	StringTie	exon	39001164	39001723	1000	-	.	gene_id "MSTRG.115179"; transcript_id "MSTRG.115179.137"; exon_number "1";
chr21	StringTie	exon	39005660	39006784	1000	-	.	gene_id "MSTRG.115179"; transcript_id "MSTRG.115179.137"; exon_number "2";
chr21	StringTie	exon	39011088	39011449	1000	-	.	gene_id "MSTRG.115179"; transcript_id "MSTRG.115179.137"; exon_number "3";
chr21	StringTie	exon	39015427	39017781	1000	-	.	gene_id "MSTRG.115179"; transcript_id "MSTRG.115179.137"; exon_number "4";
chr21	StringTie	exon	39019015	39019285	1000	-	.	gene_id "MSTRG.115179"; transcript_id "MSTRG.115179.137"; exon_number "5";
chr21	StringTie	exon	39022495	39022591	1000	-	.	gene_id "MSTRG.115179"; transcript_id "MSTRG.115179.137"; exon_number "6";
chr21	StringTie	exon	39023858	39024055	1000	-	.	gene_id "MSTRG.115179"; transcript_id "MSTRG.115179.137"; exon_number "7";
chr21	StringTie	exon	39028525	39032941	1000	-	.	gene_id "MSTRG.115179"; transcript_id "MSTRG.115179.137"; exon_number "8";
chr21	StringTie	transcript	39001171	39031080	1000	-	.	gene_id "MSTRG.115179"; transcript_id "MSTRG.115179.138";
chr21	StringTie	exon	39001171	39001723	1000	-	.	gene_id "MSTRG.115179"; transcript_id "MSTRG.115179.138"; exon_number "1";
chr21	StringTie	exon	39005660	39006784	1000	-	.	gene_id "MSTRG.115179"; transcript_id "MSTRG.115179.138"; exon_number "2";
chr21	StringTie	exon	39011088	39011449	1000	-	.	gene_id "MSTRG.115179"; transcript_id "MSTRG.115179.138"; exon_number "3";
chr21	StringTie	exon	39017012	39017781	1000	-	.	gene_id "MSTRG.115179"; transcript_id "MSTRG.115179.138"; exon_number "4";
chr21	StringTie	exon	39022495	39022591	1000	-	.	gene_id "MSTRG.115179"; transcript_id "MSTRG.115179.138"; exon_number "5";
chr21	StringTie	exon	39023858	39024055	1000	-	.	gene_id "MSTRG.115179"; transcript_id "MSTRG.115179.138"; exon_number "6";
chr21	StringTie	exon	39028525	39028699	1000	-	.	gene_id "MSTRG.115179"; transcript_id "MSTRG.115179.138"; exon_number "7";
chr21	StringTie	exon	39029001	39029136	1000	-	.	gene_id "MSTRG.115179"; transcript_id "MSTRG.115179.138"; exon_number "8";
chr21	StringTie	exon	39030324	39030488	1000	-	.	gene_id "MSTRG.115179"; transcript_id "MSTRG.115179.138"; exon_number "9";
chr21	StringTie	exon	39030618	39031080	1000	-	.	gene_id "MSTRG.115179"; transcript_id "MSTRG.115179.138"; exon_number "10";
chr21	StringTie	transcript	39001185	39006930	1000	-	.	gene_id "MSTRG.115179"; transcript_id "MSTRG.115179.139";
chr21	StringTie	exon	39001185	39001723	1000	-	.	gene_id "MSTRG.115179"; transcript_id "MSTRG.115179.139"; exon_number "1";
chr21	StringTie	exon	39005660	39006784	1000	-	.	gene_id "MSTRG.115179"; transcript_id "MSTRG.115179.139"; exon_number "2";
chr21	StringTie	exon	39006873	39006930	1000	-	.	gene_id "MSTRG.115179"; transcript_id "MSTRG.115179.139"; exon_number "3";
chr21	StringTie	transcript	38987559	39032389	1000	-	.	gene_id "MSTRG.115179"; transcript_id "MSTRG.115179.14";
chr21	StringTie	exon	38987559	38989426	1000	-	.	gene_id "MSTRG.115179"; transcript_id "MSTRG.115179.14"; exon_number "1";
chr21	StringTie	exon	38990827	38991024	1000	-	.	gene_id "MSTRG.115179"; transcript_id "MSTRG.115179.14"; exon_number "2";
chr21	StringTie	exon	38994015	39001723	1000	-	.	gene_id "MSTRG.115179"; transcript_id "MSTRG.115179.14"; exon_number "3";
chr21	StringTie	exon	39005660	39006784	1000	-	.	gene_id "MSTRG.115179"; transcript_id "MSTRG.115179.14"; exon_number "4";
chr21	StringTie	exon	39011088	39011449	1000	-	.	gene_id "MSTRG.115179"; transcript_id "MSTRG.115179.14"; exon_number "5";
chr21	StringTie	exon	39017012	39017781	1000	-	.	gene_id "MSTRG.115179"; transcript_id "MSTRG.115179.14"; exon_number "6";
chr21	StringTie	exon	39018998	39019073	1000	-	.	gene_id "MSTRG.115179"; transcript_id "MSTRG.115179.14"; exon_number "7";
chr21	StringTie	exon	39019191	39022591	1000	-	.	gene_id "MSTRG.115179"; transcript_id "MSTRG.115179.14"; exon_number "8";
chr21	StringTie	exon	39023858	39024055	1000	-	.	gene_id "MSTRG.115179"; transcript_id "MSTRG.115179.14"; exon_number "9";
chr21	StringTie	exon	39028525	39028699	1000	-	.	gene_id "MSTRG.115179"; transcript_id "MSTRG.115179.14"; exon_number "10";
chr21	StringTie	exon	39029001	39029136	1000	-	.	gene_id "MSTRG.115179"; transcript_id "MSTRG.115179.14"; exon_number "11";
chr21	StringTie	exon	39030324	39032389	1000	-	.	gene_id "MSTRG.115179"; transcript_id "MSTRG.115179.14"; exon_number "12";
chr21	StringTie	transcript	39001185	39030862	1000	-	.	gene_id "MSTRG.115179"; transcript_id "MSTRG.115179.140";
chr21	StringTie	exon	39001185	39001723	1000	-	.	gene_id "MSTRG.115179"; transcript_id "MSTRG.115179.140"; exon_number "1";
chr21	StringTie	exon	39005660	39006784	1000	-	.	gene_id "MSTRG.115179"; transcript_id "MSTRG.115179.140"; exon_number "2";
chr21	StringTie	exon	39008102	39008231	1000	-	.	gene_id "MSTRG.115179"; transcript_id "MSTRG.115179.140"; exon_number "3";
chr21	StringTie	exon	39011088	39011449	1000	-	.	gene_id "MSTRG.115179"; transcript_id "MSTRG.115179.140"; exon_number "4";
chr21	StringTie	exon	39017012	39017781	1000	-	.	gene_id "MSTRG.115179"; transcript_id "MSTRG.115179.140"; exon_number "5";
chr21	StringTie	exon	39018998	39019073	1000	-	.	gene_id "MSTRG.115179"; transcript_id "MSTRG.115179.140"; exon_number "6";
chr21	StringTie	exon	39019191	39022591	1000	-	.	gene_id "MSTRG.115179"; transcript_id "MSTRG.115179.140"; exon_number "7";
chr21	StringTie	exon	39023858	39024055	1000	-	.	gene_id "MSTRG.115179"; transcript_id "MSTRG.115179.140"; exon_number "8";
chr21	StringTie	exon	39028525	39028699	1000	-	.	gene_id "MSTRG.115179"; transcript_id "MSTRG.115179.140"; exon_number "9";
chr21	StringTie	exon	39029001	39029136	1000	-	.	gene_id "MSTRG.115179"; transcript_id "MSTRG.115179.140"; exon_number "10";
chr21	StringTie	exon	39030324	39030862	1000	-	.	gene_id "MSTRG.115179"; transcript_id "MSTRG.115179.140"; exon_number "11";
chr21	StringTie	transcript	39001214	39022533	1000	-	.	gene_id "MSTRG.115179"; transcript_id "MSTRG.115179.141";
chr21	StringTie	exon	39001214	39001723	1000	-	.	gene_id "MSTRG.115179"; transcript_id "MSTRG.115179.141"; exon_number "1";
chr21	StringTie	exon	39005660	39006784	1000	-	.	gene_id "MSTRG.115179"; transcript_id "MSTRG.115179.141"; exon_number "2";
chr21	StringTie	exon	39011088	39011449	1000	-	.	gene_id "MSTRG.115179"; transcript_id "MSTRG.115179.141"; exon_number "3";
chr21	StringTie	exon	39017012	39017781	1000	-	.	gene_id "MSTRG.115179"; transcript_id "MSTRG.115179.141"; exon_number "4";
chr21	StringTie	exon	39018998	39019285	1000	-	.	gene_id "MSTRG.115179"; transcript_id "MSTRG.115179.141"; exon_number "5";
chr21	StringTie	exon	39021804	39022533	1000	-	.	gene_id "MSTRG.115179"; transcript_id "MSTRG.115179.141"; exon_number "6";
chr21	StringTie	transcript	39001613	39022661	1000	-	.	gene_id "MSTRG.115179"; transcript_id "MSTRG.115179.142";
chr21	StringTie	exon	39001613	39001723	1000	-	.	gene_id "MSTRG.115179"; transcript_id "MSTRG.115179.142"; exon_number "1";
chr21	StringTie	exon	39005660	39006784	1000	-	.	gene_id "MSTRG.115179"; transcript_id "MSTRG.115179.142"; exon_number "2";
chr21	StringTie	exon	39008102	39008231	1000	-	.	gene_id "MSTRG.115179"; transcript_id "MSTRG.115179.142"; exon_number "3";
chr21	StringTie	exon	39011088	39017781	1000	-	.	gene_id "MSTRG.115179"; transcript_id "MSTRG.115179.142"; exon_number "4";
chr21	StringTie	exon	39018998	39022661	1000	-	.	gene_id "MSTRG.115179"; transcript_id "MSTRG.115179.142"; exon_number "5";
chr21	StringTie	transcript	39001703	39023534	1000	-	.	gene_id "MSTRG.115179"; transcript_id "MSTRG.115179.143";
chr21	StringTie	exon	39001703	39001723	1000	-	.	gene_id "MSTRG.115179"; transcript_id "MSTRG.115179.143"; exon_number "1";
chr21	StringTie	exon	39005660	39006784	1000	-	.	gene_id "MSTRG.115179"; transcript_id "MSTRG.115179.143"; exon_number "2";
chr21	StringTie	exon	39011088	39011449	1000	-	.	gene_id "MSTRG.115179"; transcript_id "MSTRG.115179.143"; exon_number "3";
chr21	StringTie	exon	39017012	39017781	1000	-	.	gene_id "MSTRG.115179"; transcript_id "MSTRG.115179.143"; exon_number "4";
chr21	StringTie	exon	39022288	39022591	1000	-	.	gene_id "MSTRG.115179"; transcript_id "MSTRG.115179.143"; exon_number "5";
chr21	StringTie	exon	39023434	39023534	1000	-	.	gene_id "MSTRG.115179"; transcript_id "MSTRG.115179.143"; exon_number "6";
chr21	StringTie	transcript	39005663	39006979	1000	-	.	gene_id "MSTRG.115179"; transcript_id "MSTRG.115179.144";
chr21	StringTie	exon	39005663	39006784	1000	-	.	gene_id "MSTRG.115179"; transcript_id "MSTRG.115179.144"; exon_number "1";
chr21	StringTie	exon	39006954	39006979	1000	-	.	gene_id "MSTRG.115179"; transcript_id "MSTRG.115179.144"; exon_number "2";
chr21	StringTie	transcript	39009495	39022944	1000	-	.	gene_id "MSTRG.115179"; transcript_id "MSTRG.115179.146";
chr21	StringTie	exon	39009495	39017781	1000	-	.	gene_id "MSTRG.115179"; transcript_id "MSTRG.115179.146"; exon_number "1";
chr21	StringTie	exon	39019015	39019073	1000	-	.	gene_id "MSTRG.115179"; transcript_id "MSTRG.115179.146"; exon_number "2";
chr21	StringTie	exon	39019189	39019285	1000	-	.	gene_id "MSTRG.115179"; transcript_id "MSTRG.115179.146"; exon_number "3";
chr21	StringTie	exon	39022136	39022944	1000	-	.	gene_id "MSTRG.115179"; transcript_id "MSTRG.115179.146"; exon_number "4";
chr21	StringTie	transcript	39009530	39022684	1000	-	.	gene_id "MSTRG.115179"; transcript_id "MSTRG.115179.147";
chr21	StringTie	exon	39009530	39017781	1000	-	.	gene_id "MSTRG.115179"; transcript_id "MSTRG.115179.147"; exon_number "1";
chr21	StringTie	exon	39022136	39022684	1000	-	.	gene_id "MSTRG.115179"; transcript_id "MSTRG.115179.147"; exon_number "2";
chr21	StringTie	transcript	39010434	39022651	1000	-	.	gene_id "MSTRG.115179"; transcript_id "MSTRG.115179.148";
chr21	StringTie	exon	39010434	39017781	1000	-	.	gene_id "MSTRG.115179"; transcript_id "MSTRG.115179.148"; exon_number "1";
chr21	StringTie	exon	39019015	39019285	1000	-	.	gene_id "MSTRG.115179"; transcript_id "MSTRG.115179.148"; exon_number "2";
chr21	StringTie	exon	39022288	39022651	1000	-	.	gene_id "MSTRG.115179"; transcript_id "MSTRG.115179.148"; exon_number "3";
chr21	StringTie	transcript	38987559	39032389	1000	-	.	gene_id "MSTRG.115179"; transcript_id "MSTRG.115179.15";
chr21	StringTie	exon	38987559	38988756	1000	-	.	gene_id "MSTRG.115179"; transcript_id "MSTRG.115179.15"; exon_number "1";
chr21	StringTie	exon	38988967	38989090	1000	-	.	gene_id "MSTRG.115179"; transcript_id "MSTRG.115179.15"; exon_number "2";
chr21	StringTie	exon	38989170	38989426	1000	-	.	gene_id "MSTRG.115179"; transcript_id "MSTRG.115179.15"; exon_number "3";
chr21	StringTie	exon	38990827	39006784	1000	-	.	gene_id "MSTRG.115179"; transcript_id "MSTRG.115179.15"; exon_number "4";
chr21	StringTie	exon	39011085	39017781	1000	-	.	gene_id "MSTRG.115179"; transcript_id "MSTRG.115179.15"; exon_number "5";
chr21	StringTie	exon	39018998	39019073	1000	-	.	gene_id "MSTRG.115179"; transcript_id "MSTRG.115179.15"; exon_number "6";
chr21	StringTie	exon	39019189	39021468	1000	-	.	gene_id "MSTRG.115179"; transcript_id "MSTRG.115179.15"; exon_number "7";
chr21	StringTie	exon	39021804	39022591	1000	-	.	gene_id "MSTRG.115179"; transcript_id "MSTRG.115179.15"; exon_number "8";
chr21	StringTie	exon	39023858	39024055	1000	-	.	gene_id "MSTRG.115179"; transcript_id "MSTRG.115179.15"; exon_number "9";
chr21	StringTie	exon	39028525	39028699	1000	-	.	gene_id "MSTRG.115179"; transcript_id "MSTRG.115179.15"; exon_number "10";
chr21	StringTie	exon	39029001	39029136	1000	-	.	gene_id "MSTRG.115179"; transcript_id "MSTRG.115179.15"; exon_number "11";
chr21	StringTie	exon	39030324	39030488	1000	-	.	gene_id "MSTRG.115179"; transcript_id "MSTRG.115179.15"; exon_number "12";
chr21	StringTie	exon	39030590	39032389	1000	-	.	gene_id "MSTRG.115179"; transcript_id "MSTRG.115179.15"; exon_number "13";
chr21	StringTie	transcript	38987574	39035781	1000	-	.	gene_id "MSTRG.115179"; transcript_id "MSTRG.115179.16";
chr21	StringTie	exon	38987574	39001723	1000	-	.	gene_id "MSTRG.115179"; transcript_id "MSTRG.115179.16"; exon_number "1";
chr21	StringTie	exon	39005660	39006784	1000	-	.	gene_id "MSTRG.115179"; transcript_id "MSTRG.115179.16"; exon_number "2";
chr21	StringTie	exon	39011088	39011449	1000	-	.	gene_id "MSTRG.115179"; transcript_id "MSTRG.115179.16"; exon_number "3";
chr21	StringTie	exon	39017012	39017781	1000	-	.	gene_id "MSTRG.115179"; transcript_id "MSTRG.115179.16"; exon_number "4";
chr21	StringTie	exon	39021804	39022591	1000	-	.	gene_id "MSTRG.115179"; transcript_id "MSTRG.115179.16"; exon_number "5";
chr21	StringTie	exon	39023858	39024055	1000	-	.	gene_id "MSTRG.115179"; transcript_id "MSTRG.115179.16"; exon_number "6";
chr21	StringTie	exon	39028525	39029136	1000	-	.	gene_id "MSTRG.115179"; transcript_id "MSTRG.115179.16"; exon_number "7";
chr21	StringTie	exon	39030324	39034335	1000	-	.	gene_id "MSTRG.115179"; transcript_id "MSTRG.115179.16"; exon_number "8";
chr21	StringTie	exon	39035620	39035781	1000	-	.	gene_id "MSTRG.115179"; transcript_id "MSTRG.115179.16"; exon_number "9";
chr21	StringTie	transcript	38987574	39038882	1000	-	.	gene_id "MSTRG.115179"; transcript_id "MSTRG.115179.17";
chr21	StringTie	exon	38987574	38989426	1000	-	.	gene_id "MSTRG.115179"; transcript_id "MSTRG.115179.17"; exon_number "1";
chr21	StringTie	exon	38990827	38991024	1000	-	.	gene_id "MSTRG.115179"; transcript_id "MSTRG.115179.17"; exon_number "2";
chr21	StringTie	exon	39005660	39006784	1000	-	.	gene_id "MSTRG.115179"; transcript_id "MSTRG.115179.17"; exon_number "3";
chr21	StringTie	exon	39011088	39019073	1000	-	.	gene_id "MSTRG.115179"; transcript_id "MSTRG.115179.17"; exon_number "4";
chr21	StringTie	exon	39019191	39021468	1000	-	.	gene_id "MSTRG.115179"; transcript_id "MSTRG.115179.17"; exon_number "5";
chr21	StringTie	exon	39021804	39022591	1000	-	.	gene_id "MSTRG.115179"; transcript_id "MSTRG.115179.17"; exon_number "6";
chr21	StringTie	exon	39023858	39024055	1000	-	.	gene_id "MSTRG.115179"; transcript_id "MSTRG.115179.17"; exon_number "7";
chr21	StringTie	exon	39028525	39028699	1000	-	.	gene_id "MSTRG.115179"; transcript_id "MSTRG.115179.17"; exon_number "8";
chr21	StringTie	exon	39029001	39029136	1000	-	.	gene_id "MSTRG.115179"; transcript_id "MSTRG.115179.17"; exon_number "9";
chr21	StringTie	exon	39030324	39030859	1000	-	.	gene_id "MSTRG.115179"; transcript_id "MSTRG.115179.17"; exon_number "10";
chr21	StringTie	exon	39038051	39038882	1000	-	.	gene_id "MSTRG.115179"; transcript_id "MSTRG.115179.17"; exon_number "11";
chr21	StringTie	transcript	38988077	39040945	1000	-	.	gene_id "MSTRG.115179"; transcript_id "MSTRG.115179.18";
chr21	StringTie	exon	38988077	38989426	1000	-	.	gene_id "MSTRG.115179"; transcript_id "MSTRG.115179.18"; exon_number "1";
chr21	StringTie	exon	38990827	38991024	1000	-	.	gene_id "MSTRG.115179"; transcript_id "MSTRG.115179.18"; exon_number "2";
chr21	StringTie	exon	38994015	39001723	1000	-	.	gene_id "MSTRG.115179"; transcript_id "MSTRG.115179.18"; exon_number "3";
chr21	StringTie	exon	39005660	39006784	1000	-	.	gene_id "MSTRG.115179"; transcript_id "MSTRG.115179.18"; exon_number "4";
chr21	StringTie	exon	39011088	39017781	1000	-	.	gene_id "MSTRG.115179"; transcript_id "MSTRG.115179.18"; exon_number "5";
chr21	StringTie	exon	39019015	39022591	1000	-	.	gene_id "MSTRG.115179"; transcript_id "MSTRG.115179.18"; exon_number "6";
chr21	StringTie	exon	39023858	39024055	1000	-	.	gene_id "MSTRG.115179"; transcript_id "MSTRG.115179.18"; exon_number "7";
chr21	StringTie	exon	39028525	39028699	1000	-	.	gene_id "MSTRG.115179"; transcript_id "MSTRG.115179.18"; exon_number "8";
chr21	StringTie	exon	39029001	39029136	1000	-	.	gene_id "MSTRG.115179"; transcript_id "MSTRG.115179.18"; exon_number "9";
chr21	StringTie	exon	39030324	39040945	1000	-	.	gene_id "MSTRG.115179"; transcript_id "MSTRG.115179.18"; exon_number "10";
chr21	StringTie	transcript	38988198	39030843	1000	-	.	gene_id "MSTRG.115179"; transcript_id "MSTRG.115179.19";
chr21	StringTie	exon	38988198	38989426	1000	-	.	gene_id "MSTRG.115179"; transcript_id "MSTRG.115179.19"; exon_number "1";
chr21	StringTie	exon	39005660	39006784	1000	-	.	gene_id "MSTRG.115179"; transcript_id "MSTRG.115179.19"; exon_number "2";
chr21	StringTie	exon	39011088	39011672	1000	-	.	gene_id "MSTRG.115179"; transcript_id "MSTRG.115179.19"; exon_number "3";
chr21	StringTie	exon	39017012	39017781	1000	-	.	gene_id "MSTRG.115179"; transcript_id "MSTRG.115179.19"; exon_number "4";
chr21	StringTie	exon	39018998	39022591	1000	-	.	gene_id "MSTRG.115179"; transcript_id "MSTRG.115179.19"; exon_number "5";
chr21	StringTie	exon	39023858	39024055	1000	-	.	gene_id "MSTRG.115179"; transcript_id "MSTRG.115179.19"; exon_number "6";
chr21	StringTie	exon	39028525	39028699	1000	-	.	gene_id "MSTRG.115179"; transcript_id "MSTRG.115179.19"; exon_number "7";
chr21	StringTie	exon	39029001	39029136	1000	-	.	gene_id "MSTRG.115179"; transcript_id "MSTRG.115179.19"; exon_number "8";
chr21	StringTie	exon	39030324	39030488	1000	-	.	gene_id "MSTRG.115179"; transcript_id "MSTRG.115179.19"; exon_number "9";
chr21	StringTie	exon	39030618	39030843	1000	-	.	gene_id "MSTRG.115179"; transcript_id "MSTRG.115179.19"; exon_number "10";
chr21	StringTie	transcript	38988203	39032987	1000	-	.	gene_id "MSTRG.115179"; transcript_id "MSTRG.115179.20";
chr21	StringTie	exon	38988203	38989090	1000	-	.	gene_id "MSTRG.115179"; transcript_id "MSTRG.115179.20"; exon_number "1";
chr21	StringTie	exon	38989170	38989426	1000	-	.	gene_id "MSTRG.115179"; transcript_id "MSTRG.115179.20"; exon_number "2";
chr21	StringTie	exon	38990827	38991024	1000	-	.	gene_id "MSTRG.115179"; transcript_id "MSTRG.115179.20"; exon_number "3";
chr21	StringTie	exon	39005660	39006784	1000	-	.	gene_id "MSTRG.115179"; transcript_id "MSTRG.115179.20"; exon_number "4";
chr21	StringTie	exon	39011088	39011449	1000	-	.	gene_id "MSTRG.115179"; transcript_id "MSTRG.115179.20"; exon_number "5";
chr21	StringTie	exon	39017012	39022591	1000	-	.	gene_id "MSTRG.115179"; transcript_id "MSTRG.115179.20"; exon_number "6";
chr21	StringTie	exon	39023858	39024055	1000	-	.	gene_id "MSTRG.115179"; transcript_id "MSTRG.115179.20"; exon_number "7";
chr21	StringTie	exon	39028525	39028699	1000	-	.	gene_id "MSTRG.115179"; transcript_id "MSTRG.115179.20"; exon_number "8";
chr21	StringTie	exon	39029001	39029136	1000	-	.	gene_id "MSTRG.115179"; transcript_id "MSTRG.115179.20"; exon_number "9";
chr21	StringTie	exon	39030324	39030488	1000	-	.	gene_id "MSTRG.115179"; transcript_id "MSTRG.115179.20"; exon_number "10";
chr21	StringTie	exon	39030590	39032987	1000	-	.	gene_id "MSTRG.115179"; transcript_id "MSTRG.115179.20"; exon_number "11";
chr21	StringTie	transcript	38988261	39024036	1000	-	.	gene_id "MSTRG.115179"; transcript_id "MSTRG.115179.21";
chr21	StringTie	exon	38988261	38988756	1000	-	.	gene_id "MSTRG.115179"; transcript_id "MSTRG.115179.21"; exon_number "1";
chr21	StringTie	exon	38988967	38989093	1000	-	.	gene_id "MSTRG.115179"; transcript_id "MSTRG.115179.21"; exon_number "2";
chr21	StringTie	exon	38989170	38989426	1000	-	.	gene_id "MSTRG.115179"; transcript_id "MSTRG.115179.21"; exon_number "3";
chr21	StringTie	exon	38989636	38989643	1000	-	.	gene_id "MSTRG.115179"; transcript_id "MSTRG.115179.21"; exon_number "4";
chr21	StringTie	exon	38990827	38991024	1000	-	.	gene_id "MSTRG.115179"; transcript_id "MSTRG.115179.21"; exon_number "5";
chr21	StringTie	exon	39005660	39006784	1000	-	.	gene_id "MSTRG.115179"; transcript_id "MSTRG.115179.21"; exon_number "6";
chr21	StringTie	exon	39008102	39008231	1000	-	.	gene_id "MSTRG.115179"; transcript_id "MSTRG.115179.21"; exon_number "7";
chr21	StringTie	exon	39011088	39011449	1000	-	.	gene_id "MSTRG.115179"; transcript_id "MSTRG.115179.21"; exon_number "8";
chr21	StringTie	exon	39017012	39017781	1000	-	.	gene_id "MSTRG.115179"; transcript_id "MSTRG.115179.21"; exon_number "9";
chr21	StringTie	exon	39018998	39019073	1000	-	.	gene_id "MSTRG.115179"; transcript_id "MSTRG.115179.21"; exon_number "10";
chr21	StringTie	exon	39019189	39019285	1000	-	.	gene_id "MSTRG.115179"; transcript_id "MSTRG.115179.21"; exon_number "11";
chr21	StringTie	exon	39022288	39022591	1000	-	.	gene_id "MSTRG.115179"; transcript_id "MSTRG.115179.21"; exon_number "12";
chr21	StringTie	exon	39023858	39024036	1000	-	.	gene_id "MSTRG.115179"; transcript_id "MSTRG.115179.21"; exon_number "13";
chr21	StringTie	transcript	38988353	39033009	1000	-	.	gene_id "MSTRG.115179"; transcript_id "MSTRG.115179.22";
chr21	StringTie	exon	38988353	38989426	1000	-	.	gene_id "MSTRG.115179"; transcript_id "MSTRG.115179.22"; exon_number "1";
chr21	StringTie	exon	38990827	38991024	1000	-	.	gene_id "MSTRG.115179"; transcript_id "MSTRG.115179.22"; exon_number "2";
chr21	StringTie	exon	39005660	39006784	1000	-	.	gene_id "MSTRG.115179"; transcript_id "MSTRG.115179.22"; exon_number "3";
chr21	StringTie	exon	39011088	39017781	1000	-	.	gene_id "MSTRG.115179"; transcript_id "MSTRG.115179.22"; exon_number "4";
chr21	StringTie	exon	39019015	39019073	1000	-	.	gene_id "MSTRG.115179"; transcript_id "MSTRG.115179.22"; exon_number "5";
chr21	StringTie	exon	39019191	39019285	1000	-	.	gene_id "MSTRG.115179"; transcript_id "MSTRG.115179.22"; exon_number "6";
chr21	StringTie	exon	39022495	39022591	1000	-	.	gene_id "MSTRG.115179"; transcript_id "MSTRG.115179.22"; exon_number "7";
chr21	StringTie	exon	39023858	39024055	1000	-	.	gene_id "MSTRG.115179"; transcript_id "MSTRG.115179.22"; exon_number "8";
chr21	StringTie	exon	39028525	39033009	1000	-	.	gene_id "MSTRG.115179"; transcript_id "MSTRG.115179.22"; exon_number "9";
chr21	StringTie	transcript	38988353	39032939	1000	-	.	gene_id "MSTRG.115179"; transcript_id "MSTRG.115179.23";
chr21	StringTie	exon	38988353	38989426	1000	-	.	gene_id "MSTRG.115179"; transcript_id "MSTRG.115179.23"; exon_number "1";
chr21	StringTie	exon	38990827	38991024	1000	-	.	gene_id "MSTRG.115179"; transcript_id "MSTRG.115179.23"; exon_number "2";
chr21	StringTie	exon	38994015	39001723	1000	-	.	gene_id "MSTRG.115179"; transcript_id "MSTRG.115179.23"; exon_number "3";
chr21	StringTie	exon	39005660	39006784	1000	-	.	gene_id "MSTRG.115179"; transcript_id "MSTRG.115179.23"; exon_number "4";
chr21	StringTie	exon	39011088	39011449	1000	-	.	gene_id "MSTRG.115179"; transcript_id "MSTRG.115179.23"; exon_number "5";
chr21	StringTie	exon	39017012	39021468	1000	-	.	gene_id "MSTRG.115179"; transcript_id "MSTRG.115179.23"; exon_number "6";
chr21	StringTie	exon	39021804	39022591	1000	-	.	gene_id "MSTRG.115179"; transcript_id "MSTRG.115179.23"; exon_number "7";
chr21	StringTie	exon	39023858	39024055	1000	-	.	gene_id "MSTRG.115179"; transcript_id "MSTRG.115179.23"; exon_number "8";
chr21	StringTie	exon	39028525	39032939	1000	-	.	gene_id "MSTRG.115179"; transcript_id "MSTRG.115179.23"; exon_number "9";
chr21	StringTie	transcript	38988360	39017254	1000	-	.	gene_id "MSTRG.115179"; transcript_id "MSTRG.115179.24";
chr21	StringTie	exon	38988360	38988756	1000	-	.	gene_id "MSTRG.115179"; transcript_id "MSTRG.115179.24"; exon_number "1";
chr21	StringTie	exon	38988967	38989426	1000	-	.	gene_id "MSTRG.115179"; transcript_id "MSTRG.115179.24"; exon_number "2";
chr21	StringTie	exon	38994015	38994070	1000	-	.	gene_id "MSTRG.115179"; transcript_id "MSTRG.115179.24"; exon_number "3";
chr21	StringTie	exon	39005960	39006784	1000	-	.	gene_id "MSTRG.115179"; transcript_id "MSTRG.115179.24"; exon_number "4";
chr21	StringTie	exon	39011088	39015495	1000	-	.	gene_id "MSTRG.115179"; transcript_id "MSTRG.115179.24"; exon_number "5";
chr21	StringTie	exon	39017012	39017254	1000	-	.	gene_id "MSTRG.115179"; transcript_id "MSTRG.115179.24"; exon_number "6";
chr21	StringTie	transcript	38988369	39033051	1000	-	.	gene_id "MSTRG.115179"; transcript_id "MSTRG.115179.25";
chr21	StringTie	exon	38988369	38989093	1000	-	.	gene_id "MSTRG.115179"; transcript_id "MSTRG.115179.25"; exon_number "1";
chr21	StringTie	exon	38989170	38989426	1000	-	.	gene_id "MSTRG.115179"; transcript_id "MSTRG.115179.25"; exon_number "2";
chr21	StringTie	exon	38990827	38991024	1000	-	.	gene_id "MSTRG.115179"; transcript_id "MSTRG.115179.25"; exon_number "3";
chr21	StringTie	exon	38994015	39001723	1000	-	.	gene_id "MSTRG.115179"; transcript_id "MSTRG.115179.25"; exon_number "4";
chr21	StringTie	exon	39005660	39006784	1000	-	.	gene_id "MSTRG.115179"; transcript_id "MSTRG.115179.25"; exon_number "5";
chr21	StringTie	exon	39011088	39022591	1000	-	.	gene_id "MSTRG.115179"; transcript_id "MSTRG.115179.25"; exon_number "6";
chr21	StringTie	exon	39023858	39024055	1000	-	.	gene_id "MSTRG.115179"; transcript_id "MSTRG.115179.25"; exon_number "7";
chr21	StringTie	exon	39028525	39028699	1000	-	.	gene_id "MSTRG.115179"; transcript_id "MSTRG.115179.25"; exon_number "8";
chr21	StringTie	exon	39030324	39033051	1000	-	.	gene_id "MSTRG.115179"; transcript_id "MSTRG.115179.25"; exon_number "9";
chr21	StringTie	transcript	38988433	39032163	1000	-	.	gene_id "MSTRG.115179"; transcript_id "MSTRG.115179.26";
chr21	StringTie	exon	38988433	38988756	1000	-	.	gene_id "MSTRG.115179"; transcript_id "MSTRG.115179.26"; exon_number "1";
chr21	StringTie	exon	38988967	38989426	1000	-	.	gene_id "MSTRG.115179"; transcript_id "MSTRG.115179.26"; exon_number "2";
chr21	StringTie	exon	38990827	38991024	1000	-	.	gene_id "MSTRG.115179"; transcript_id "MSTRG.115179.26"; exon_number "3";
chr21	StringTie	exon	38994015	39001723	1000	-	.	gene_id "MSTRG.115179"; transcript_id "MSTRG.115179.26"; exon_number "4";
chr21	StringTie	exon	39005660	39006784	1000	-	.	gene_id "MSTRG.115179"; transcript_id "MSTRG.115179.26"; exon_number "5";
chr21	StringTie	exon	39011088	39022591	1000	-	.	gene_id "MSTRG.115179"; transcript_id "MSTRG.115179.26"; exon_number "6";
chr21	StringTie	exon	39023858	39024055	1000	-	.	gene_id "MSTRG.115179"; transcript_id "MSTRG.115179.26"; exon_number "7";
chr21	StringTie	exon	39028525	39029136	1000	-	.	gene_id "MSTRG.115179"; transcript_id "MSTRG.115179.26"; exon_number "8";
chr21	StringTie	exon	39030324	39030488	1000	-	.	gene_id "MSTRG.115179"; transcript_id "MSTRG.115179.26"; exon_number "9";
chr21	StringTie	exon	39030618	39032163	1000	-	.	gene_id "MSTRG.115179"; transcript_id "MSTRG.115179.26"; exon_number "10";
chr21	StringTie	transcript	38988433	39007362	1000	-	.	gene_id "MSTRG.115179"; transcript_id "MSTRG.115179.27";
chr21	StringTie	exon	38988433	38988756	1000	-	.	gene_id "MSTRG.115179"; transcript_id "MSTRG.115179.27"; exon_number "1";
chr21	StringTie	exon	38988967	38989093	1000	-	.	gene_id "MSTRG.115179"; transcript_id "MSTRG.115179.27"; exon_number "2";
chr21	StringTie	exon	38989170	38989426	1000	-	.	gene_id "MSTRG.115179"; transcript_id "MSTRG.115179.27"; exon_number "3";
chr21	StringTie	exon	38990827	38991024	1000	-	.	gene_id "MSTRG.115179"; transcript_id "MSTRG.115179.27"; exon_number "4";
chr21	StringTie	exon	38994015	39001723	1000	-	.	gene_id "MSTRG.115179"; transcript_id "MSTRG.115179.27"; exon_number "5";
chr21	StringTie	exon	39005660	39006784	1000	-	.	gene_id "MSTRG.115179"; transcript_id "MSTRG.115179.27"; exon_number "6";
chr21	StringTie	exon	39007036	39007362	1000	-	.	gene_id "MSTRG.115179"; transcript_id "MSTRG.115179.27"; exon_number "7";
chr21	StringTie	transcript	38988446	39030683	1000	-	.	gene_id "MSTRG.115179"; transcript_id "MSTRG.115179.28";
chr21	StringTie	exon	38988446	38991024	1000	-	.	gene_id "MSTRG.115179"; transcript_id "MSTRG.115179.28"; exon_number "1";
chr21	StringTie	exon	39005660	39006784	1000	-	.	gene_id "MSTRG.115179"; transcript_id "MSTRG.115179.28"; exon_number "2";
chr21	StringTie	exon	39011088	39011449	1000	-	.	gene_id "MSTRG.115179"; transcript_id "MSTRG.115179.28"; exon_number "3";
chr21	StringTie	exon	39017012	39021468	1000	-	.	gene_id "MSTRG.115179"; transcript_id "MSTRG.115179.28"; exon_number "4";
chr21	StringTie	exon	39021804	39022591	1000	-	.	gene_id "MSTRG.115179"; transcript_id "MSTRG.115179.28"; exon_number "5";
chr21	StringTie	exon	39023858	39024055	1000	-	.	gene_id "MSTRG.115179"; transcript_id "MSTRG.115179.28"; exon_number "6";
chr21	StringTie	exon	39028525	39028699	1000	-	.	gene_id "MSTRG.115179"; transcript_id "MSTRG.115179.28"; exon_number "7";
chr21	StringTie	exon	39029001	39029136	1000	-	.	gene_id "MSTRG.115179"; transcript_id "MSTRG.115179.28"; exon_number "8";
chr21	StringTie	exon	39030324	39030488	1000	-	.	gene_id "MSTRG.115179"; transcript_id "MSTRG.115179.28"; exon_number "9";
chr21	StringTie	exon	39030590	39030683	1000	-	.	gene_id "MSTRG.115179"; transcript_id "MSTRG.115179.28"; exon_number "10";
chr21	StringTie	transcript	38988460	39019670	1000	-	.	gene_id "MSTRG.115179"; transcript_id "MSTRG.115179.29";
chr21	StringTie	exon	38988460	38989426	1000	-	.	gene_id "MSTRG.115179"; transcript_id "MSTRG.115179.29"; exon_number "1";
chr21	StringTie	exon	38990827	38991024	1000	-	.	gene_id "MSTRG.115179"; transcript_id "MSTRG.115179.29"; exon_number "2";
chr21	StringTie	exon	39005660	39006784	1000	-	.	gene_id "MSTRG.115179"; transcript_id "MSTRG.115179.29"; exon_number "3";
chr21	StringTie	exon	39011088	39011398	1000	-	.	gene_id "MSTRG.115179"; transcript_id "MSTRG.115179.29"; exon_number "4";
chr21	StringTie	exon	39011482	39017781	1000	-	.	gene_id "MSTRG.115179"; transcript_id "MSTRG.115179.29"; exon_number "5";
chr21	StringTie	exon	39018998	39019073	1000	-	.	gene_id "MSTRG.115179"; transcript_id "MSTRG.115179.29"; exon_number "6";
chr21	StringTie	exon	39019191	39019670	1000	-	.	gene_id "MSTRG.115179"; transcript_id "MSTRG.115179.29"; exon_number "7";
chr21	StringTie	transcript	38974430	39033106	1000	-	.	gene_id "MSTRG.115179"; transcript_id "MSTRG.115179.3";
chr21	StringTie	exon	38974430	38975847	1000	-	.	gene_id "MSTRG.115179"; transcript_id "MSTRG.115179.3"; exon_number "1";
chr21	StringTie	exon	38977453	38977567	1000	-	.	gene_id "MSTRG.115179"; transcript_id "MSTRG.115179.3"; exon_number "2";
chr21	StringTie	exon	38990827	38991024	1000	-	.	gene_id "MSTRG.115179"; transcript_id "MSTRG.115179.3"; exon_number "3";
chr21	StringTie	exon	39005660	39006784	1000	-	.	gene_id "MSTRG.115179"; transcript_id "MSTRG.115179.3"; exon_number "4";
chr21	StringTie	exon	39011088	39017781	1000	-	.	gene_id "MSTRG.115179"; transcript_id "MSTRG.115179.3"; exon_number "5";
chr21	StringTie	exon	39018998	39019073	1000	-	.	gene_id "MSTRG.115179"; transcript_id "MSTRG.115179.3"; exon_number "6";
chr21	StringTie	exon	39019191	39019285	1000	-	.	gene_id "MSTRG.115179"; transcript_id "MSTRG.115179.3"; exon_number "7";
chr21	StringTie	exon	39021804	39022591	1000	-	.	gene_id "MSTRG.115179"; transcript_id "MSTRG.115179.3"; exon_number "8";
chr21	StringTie	exon	39023858	39024055	1000	-	.	gene_id "MSTRG.115179"; transcript_id "MSTRG.115179.3"; exon_number "9";
chr21	StringTie	exon	39028525	39028699	1000	-	.	gene_id "MSTRG.115179"; transcript_id "MSTRG.115179.3"; exon_number "10";
chr21	StringTie	exon	39028988	39029136	1000	-	.	gene_id "MSTRG.115179"; transcript_id "MSTRG.115179.3"; exon_number "11";
chr21	StringTie	exon	39030324	39030488	1000	-	.	gene_id "MSTRG.115179"; transcript_id "MSTRG.115179.3"; exon_number "12";
chr21	StringTie	exon	39030618	39033106	1000	-	.	gene_id "MSTRG.115179"; transcript_id "MSTRG.115179.3"; exon_number "13";
chr21	StringTie	transcript	38988463	39022686	1000	-	.	gene_id "MSTRG.115179"; transcript_id "MSTRG.115179.30";
chr21	StringTie	exon	38988463	38989093	1000	-	.	gene_id "MSTRG.115179"; transcript_id "MSTRG.115179.30"; exon_number "1";
chr21	StringTie	exon	38989170	39001723	1000	-	.	gene_id "MSTRG.115179"; transcript_id "MSTRG.115179.30"; exon_number "2";
chr21	StringTie	exon	39005660	39006784	1000	-	.	gene_id "MSTRG.115179"; transcript_id "MSTRG.115179.30"; exon_number "3";
chr21	StringTie	exon	39011088	39011449	1000	-	.	gene_id "MSTRG.115179"; transcript_id "MSTRG.115179.30"; exon_number "4";
chr21	StringTie	exon	39017012	39017781	1000	-	.	gene_id "MSTRG.115179"; transcript_id "MSTRG.115179.30"; exon_number "5";
chr21	StringTie	exon	39018998	39022686	1000	-	.	gene_id "MSTRG.115179"; transcript_id "MSTRG.115179.30"; exon_number "6";
chr21	StringTie	transcript	38988464	39022151	1000	-	.	gene_id "MSTRG.115179"; transcript_id "MSTRG.115179.31";
chr21	StringTie	exon	38988464	38989426	1000	-	.	gene_id "MSTRG.115179"; transcript_id "MSTRG.115179.31"; exon_number "1";
chr21	StringTie	exon	38990827	38991024	1000	-	.	gene_id "MSTRG.115179"; transcript_id "MSTRG.115179.31"; exon_number "2";
chr21	StringTie	exon	39005660	39006784	1000	-	.	gene_id "MSTRG.115179"; transcript_id "MSTRG.115179.31"; exon_number "3";
chr21	StringTie	exon	39011088	39011398	1000	-	.	gene_id "MSTRG.115179"; transcript_id "MSTRG.115179.31"; exon_number "4";
chr21	StringTie	exon	39017012	39021468	1000	-	.	gene_id "MSTRG.115179"; transcript_id "MSTRG.115179.31"; exon_number "5";
chr21	StringTie	exon	39022136	39022151	1000	-	.	gene_id "MSTRG.115179"; transcript_id "MSTRG.115179.31"; exon_number "6";
chr21	StringTie	transcript	38988468	39022079	1000	-	.	gene_id "MSTRG.115179"; transcript_id "MSTRG.115179.32";
chr21	StringTie	exon	38988468	38989090	1000	-	.	gene_id "MSTRG.115179"; transcript_id "MSTRG.115179.32"; exon_number "1";
chr21	StringTie	exon	38989170	38989426	1000	-	.	gene_id "MSTRG.115179"; transcript_id "MSTRG.115179.32"; exon_number "2";
chr21	StringTie	exon	38990827	38991037	1000	-	.	gene_id "MSTRG.115179"; transcript_id "MSTRG.115179.32"; exon_number "3";
chr21	StringTie	exon	39005660	39006784	1000	-	.	gene_id "MSTRG.115179"; transcript_id "MSTRG.115179.32"; exon_number "4";
chr21	StringTie	exon	39011088	39011449	1000	-	.	gene_id "MSTRG.115179"; transcript_id "MSTRG.115179.32"; exon_number "5";
chr21	StringTie	exon	39017012	39017781	1000	-	.	gene_id "MSTRG.115179"; transcript_id "MSTRG.115179.32"; exon_number "6";
chr21	StringTie	exon	39018998	39019285	1000	-	.	gene_id "MSTRG.115179"; transcript_id "MSTRG.115179.32"; exon_number "7";
chr21	StringTie	exon	39021816	39022079	1000	-	.	gene_id "MSTRG.115179"; transcript_id "MSTRG.115179.32"; exon_number "8";
chr21	StringTie	transcript	38988468	39029252	1000	-	.	gene_id "MSTRG.115179"; transcript_id "MSTRG.115179.33";
chr21	StringTie	exon	38988468	38988756	1000	-	.	gene_id "MSTRG.115179"; transcript_id "MSTRG.115179.33"; exon_number "1";
chr21	StringTie	exon	38988967	38989426	1000	-	.	gene_id "MSTRG.115179"; transcript_id "MSTRG.115179.33"; exon_number "2";
chr21	StringTie	exon	38990827	38991024	1000	-	.	gene_id "MSTRG.115179"; transcript_id "MSTRG.115179.33"; exon_number "3";
chr21	StringTie	exon	39005660	39006784	1000	-	.	gene_id "MSTRG.115179"; transcript_id "MSTRG.115179.33"; exon_number "4";
chr21	StringTie	exon	39011088	39011449	1000	-	.	gene_id "MSTRG.115179"; transcript_id "MSTRG.115179.33"; exon_number "5";
chr21	StringTie	exon	39017012	39017781	1000	-	.	gene_id "MSTRG.115179"; transcript_id "MSTRG.115179.33"; exon_number "6";
chr21	StringTie	exon	39019189	39019285	1000	-	.	gene_id "MSTRG.115179"; transcript_id "MSTRG.115179.33"; exon_number "7";
chr21	StringTie	exon	39021804	39022591	1000	-	.	gene_id "MSTRG.115179"; transcript_id "MSTRG.115179.33"; exon_number "8";
chr21	StringTie	exon	39023858	39024055	1000	-	.	gene_id "MSTRG.115179"; transcript_id "MSTRG.115179.33"; exon_number "9";
chr21	StringTie	exon	39028525	39028699	1000	-	.	gene_id "MSTRG.115179"; transcript_id "MSTRG.115179.33"; exon_number "10";
chr21	StringTie	exon	39029001	39029252	1000	-	.	gene_id "MSTRG.115179"; transcript_id "MSTRG.115179.33"; exon_number "11";
chr21	StringTie	transcript	38988479	39033260	1000	-	.	gene_id "MSTRG.115179"; transcript_id "MSTRG.115179.34";
chr21	StringTie	exon	38988479	38989426	1000	-	.	gene_id "MSTRG.115179"; transcript_id "MSTRG.115179.34"; exon_number "1";
chr21	StringTie	exon	38990827	38991024	1000	-	.	gene_id "MSTRG.115179"; transcript_id "MSTRG.115179.34"; exon_number "2";
chr21	StringTie	exon	39005660	39006784	1000	-	.	gene_id "MSTRG.115179"; transcript_id "MSTRG.115179.34"; exon_number "3";
chr21	StringTie	exon	39011088	39011449	1000	-	.	gene_id "MSTRG.115179"; transcript_id "MSTRG.115179.34"; exon_number "4";
chr21	StringTie	exon	39017012	39017781	1000	-	.	gene_id "MSTRG.115179"; transcript_id "MSTRG.115179.34"; exon_number "5";
chr21	StringTie	exon	39018998	39022591	1000	-	.	gene_id "MSTRG.115179"; transcript_id "MSTRG.115179.34"; exon_number "6";
chr21	StringTie	exon	39023858	39024055	1000	-	.	gene_id "MSTRG.115179"; transcript_id "MSTRG.115179.34"; exon_number "7";
chr21	StringTie	exon	39028525	39028699	1000	-	.	gene_id "MSTRG.115179"; transcript_id "MSTRG.115179.34"; exon_number "8";
chr21	StringTie	exon	39029001	39029136	1000	-	.	gene_id "MSTRG.115179"; transcript_id "MSTRG.115179.34"; exon_number "9";
chr21	StringTie	exon	39030324	39030488	1000	-	.	gene_id "MSTRG.115179"; transcript_id "MSTRG.115179.34"; exon_number "10";
chr21	StringTie	exon	39030618	39033260	1000	-	.	gene_id "MSTRG.115179"; transcript_id "MSTRG.115179.34"; exon_number "11";
chr21	StringTie	transcript	38988481	39022755	1000	-	.	gene_id "MSTRG.115179"; transcript_id "MSTRG.115179.35";
chr21	StringTie	exon	38988481	38989643	1000	-	.	gene_id "MSTRG.115179"; transcript_id "MSTRG.115179.35"; exon_number "1";
chr21	StringTie	exon	38990827	38991024	1000	-	.	gene_id "MSTRG.115179"; transcript_id "MSTRG.115179.35"; exon_number "2";
chr21	StringTie	exon	39005660	39006784	1000	-	.	gene_id "MSTRG.115179"; transcript_id "MSTRG.115179.35"; exon_number "3";
chr21	StringTie	exon	39011088	39011449	1000	-	.	gene_id "MSTRG.115179"; transcript_id "MSTRG.115179.35"; exon_number "4";
chr21	StringTie	exon	39017012	39017781	1000	-	.	gene_id "MSTRG.115179"; transcript_id "MSTRG.115179.35"; exon_number "5";
chr21	StringTie	exon	39021816	39022755	1000	-	.	gene_id "MSTRG.115179"; transcript_id "MSTRG.115179.35"; exon_number "6";
chr21	StringTie	transcript	38988482	39031221	1000	-	.	gene_id "MSTRG.115179"; transcript_id "MSTRG.115179.36";
chr21	StringTie	exon	38988482	38989426	1000	-	.	gene_id "MSTRG.115179"; transcript_id "MSTRG.115179.36"; exon_number "1";
chr21	StringTie	exon	38990827	38991024	1000	-	.	gene_id "MSTRG.115179"; transcript_id "MSTRG.115179.36"; exon_number "2";
chr21	StringTie	exon	38994015	39001723	1000	-	.	gene_id "MSTRG.115179"; transcript_id "MSTRG.115179.36"; exon_number "3";
chr21	StringTie	exon	39005660	39006784	1000	-	.	gene_id "MSTRG.115179"; transcript_id "MSTRG.115179.36"; exon_number "4";
chr21	StringTie	exon	39011088	39017781	1000	-	.	gene_id "MSTRG.115179"; transcript_id "MSTRG.115179.36"; exon_number "5";
chr21	StringTie	exon	39018998	39019073	1000	-	.	gene_id "MSTRG.115179"; transcript_id "MSTRG.115179.36"; exon_number "6";
chr21	StringTie	exon	39019189	39019285	1000	-	.	gene_id "MSTRG.115179"; transcript_id "MSTRG.115179.36"; exon_number "7";
chr21	StringTie	exon	39022136	39022591	1000	-	.	gene_id "MSTRG.115179"; transcript_id "MSTRG.115179.36"; exon_number "8";
chr21	StringTie	exon	39023858	39024055	1000	-	.	gene_id "MSTRG.115179"; transcript_id "MSTRG.115179.36"; exon_number "9";
chr21	StringTie	exon	39028525	39028699	1000	-	.	gene_id "MSTRG.115179"; transcript_id "MSTRG.115179.36"; exon_number "10";
chr21	StringTie	exon	39029001	39029136	1000	-	.	gene_id "MSTRG.115179"; transcript_id "MSTRG.115179.36"; exon_number "11";
chr21	StringTie	exon	39030324	39030488	1000	-	.	gene_id "MSTRG.115179"; transcript_id "MSTRG.115179.36"; exon_number "12";
chr21	StringTie	exon	39030618	39031221	1000	-	.	gene_id "MSTRG.115179"; transcript_id "MSTRG.115179.36"; exon_number "13";
chr21	StringTie	transcript	38988484	39031870	1000	-	.	gene_id "MSTRG.115179"; transcript_id "MSTRG.115179.37";
chr21	StringTie	exon	38988484	38989426	1000	-	.	gene_id "MSTRG.115179"; transcript_id "MSTRG.115179.37"; exon_number "1";
chr21	StringTie	exon	38990827	38991024	1000	-	.	gene_id "MSTRG.115179"; transcript_id "MSTRG.115179.37"; exon_number "2";
chr21	StringTie	exon	39005660	39006784	1000	-	.	gene_id "MSTRG.115179"; transcript_id "MSTRG.115179.37"; exon_number "3";
chr21	StringTie	exon	39011088	39017781	1000	-	.	gene_id "MSTRG.115179"; transcript_id "MSTRG.115179.37"; exon_number "4";
chr21	StringTie	exon	39018998	39019073	1000	-	.	gene_id "MSTRG.115179"; transcript_id "MSTRG.115179.37"; exon_number "5";
chr21	StringTie	exon	39019191	39021468	1000	-	.	gene_id "MSTRG.115179"; transcript_id "MSTRG.115179.37"; exon_number "6";
chr21	StringTie	exon	39021804	39022591	1000	-	.	gene_id "MSTRG.115179"; transcript_id "MSTRG.115179.37"; exon_number "7";
chr21	StringTie	exon	39023858	39024055	1000	-	.	gene_id "MSTRG.115179"; transcript_id "MSTRG.115179.37"; exon_number "8";
chr21	StringTie	exon	39028525	39028699	1000	-	.	gene_id "MSTRG.115179"; transcript_id "MSTRG.115179.37"; exon_number "9";
chr21	StringTie	exon	39029001	39029136	1000	-	.	gene_id "MSTRG.115179"; transcript_id "MSTRG.115179.37"; exon_number "10";
chr21	StringTie	exon	39030324	39031870	1000	-	.	gene_id "MSTRG.115179"; transcript_id "MSTRG.115179.37"; exon_number "11";
chr21	StringTie	transcript	38988487	39022983	1000	-	.	gene_id "MSTRG.115179"; transcript_id "MSTRG.115179.38";
chr21	StringTie	exon	38988487	38989093	1000	-	.	gene_id "MSTRG.115179"; transcript_id "MSTRG.115179.38"; exon_number "1";
chr21	StringTie	exon	38989170	38989426	1000	-	.	gene_id "MSTRG.115179"; transcript_id "MSTRG.115179.38"; exon_number "2";
chr21	StringTie	exon	38990827	38991024	1000	-	.	gene_id "MSTRG.115179"; transcript_id "MSTRG.115179.38"; exon_number "3";
chr21	StringTie	exon	39005660	39006784	1000	-	.	gene_id "MSTRG.115179"; transcript_id "MSTRG.115179.38"; exon_number "4";
chr21	StringTie	exon	39011088	39011449	1000	-	.	gene_id "MSTRG.115179"; transcript_id "MSTRG.115179.38"; exon_number "5";
chr21	StringTie	exon	39017012	39017781	1000	-	.	gene_id "MSTRG.115179"; transcript_id "MSTRG.115179.38"; exon_number "6";
chr21	StringTie	exon	39021804	39022983	1000	-	.	gene_id "MSTRG.115179"; transcript_id "MSTRG.115179.38"; exon_number "7";
chr21	StringTie	transcript	38988487	39022983	1000	-	.	gene_id "MSTRG.115179"; transcript_id "MSTRG.115179.39";
chr21	StringTie	exon	38988487	38988756	1000	-	.	gene_id "MSTRG.115179"; transcript_id "MSTRG.115179.39"; exon_number "1";
chr21	StringTie	exon	38988967	38989426	1000	-	.	gene_id "MSTRG.115179"; transcript_id "MSTRG.115179.39"; exon_number "2";
chr21	StringTie	exon	38990827	38991024	1000	-	.	gene_id "MSTRG.115179"; transcript_id "MSTRG.115179.39"; exon_number "3";
chr21	StringTie	exon	39005660	39006784	1000	-	.	gene_id "MSTRG.115179"; transcript_id "MSTRG.115179.39"; exon_number "4";
chr21	StringTie	exon	39011088	39017781	1000	-	.	gene_id "MSTRG.115179"; transcript_id "MSTRG.115179.39"; exon_number "5";
chr21	StringTie	exon	39018998	39019073	1000	-	.	gene_id "MSTRG.115179"; transcript_id "MSTRG.115179.39"; exon_number "6";
chr21	StringTie	exon	39019191	39021468	1000	-	.	gene_id "MSTRG.115179"; transcript_id "MSTRG.115179.39"; exon_number "7";
chr21	StringTie	exon	39021804	39022983	1000	-	.	gene_id "MSTRG.115179"; transcript_id "MSTRG.115179.39"; exon_number "8";
chr21	StringTie	transcript	38974432	38976556	1000	-	.	gene_id "MSTRG.115179"; transcript_id "MSTRG.115179.4";
chr21	StringTie	exon	38974432	38975590	1000	-	.	gene_id "MSTRG.115179"; transcript_id "MSTRG.115179.4"; exon_number "1";
chr21	StringTie	exon	38975703	38976556	1000	-	.	gene_id "MSTRG.115179"; transcript_id "MSTRG.115179.4"; exon_number "2";
chr21	StringTie	transcript	38988491	39022649	1000	-	.	gene_id "MSTRG.115179"; transcript_id "MSTRG.115179.40";
chr21	StringTie	exon	38988491	38988756	1000	-	.	gene_id "MSTRG.115179"; transcript_id "MSTRG.115179.40"; exon_number "1";
chr21	StringTie	exon	38988967	38989093	1000	-	.	gene_id "MSTRG.115179"; transcript_id "MSTRG.115179.40"; exon_number "2";
chr21	StringTie	exon	38989170	38989426	1000	-	.	gene_id "MSTRG.115179"; transcript_id "MSTRG.115179.40"; exon_number "3";
chr21	StringTie	exon	38990827	38991024	1000	-	.	gene_id "MSTRG.115179"; transcript_id "MSTRG.115179.40"; exon_number "4";
chr21	StringTie	exon	39005660	39006784	1000	-	.	gene_id "MSTRG.115179"; transcript_id "MSTRG.115179.40"; exon_number "5";
chr21	StringTie	exon	39011088	39011672	1000	-	.	gene_id "MSTRG.115179"; transcript_id "MSTRG.115179.40"; exon_number "6";
chr21	StringTie	exon	39017012	39022649	1000	-	.	gene_id "MSTRG.115179"; transcript_id "MSTRG.115179.40"; exon_number "7";
chr21	StringTie	transcript	38988501	39032355	1000	-	.	gene_id "MSTRG.115179"; transcript_id "MSTRG.115179.41";
chr21	StringTie	exon	38988501	38989426	1000	-	.	gene_id "MSTRG.115179"; transcript_id "MSTRG.115179.41"; exon_number "1";
chr21	StringTie	exon	38990827	38991024	1000	-	.	gene_id "MSTRG.115179"; transcript_id "MSTRG.115179.41"; exon_number "2";
chr21	StringTie	exon	39005660	39006784	1000	-	.	gene_id "MSTRG.115179"; transcript_id "MSTRG.115179.41"; exon_number "3";
chr21	StringTie	exon	39011088	39011398	1000	-	.	gene_id "MSTRG.115179"; transcript_id "MSTRG.115179.41"; exon_number "4";
chr21	StringTie	exon	39017012	39021468	1000	-	.	gene_id "MSTRG.115179"; transcript_id "MSTRG.115179.41"; exon_number "5";
chr21	StringTie	exon	39021804	39022591	1000	-	.	gene_id "MSTRG.115179"; transcript_id "MSTRG.115179.41"; exon_number "6";
chr21	StringTie	exon	39023858	39024055	1000	-	.	gene_id "MSTRG.115179"; transcript_id "MSTRG.115179.41"; exon_number "7";
chr21	StringTie	exon	39028525	39028699	1000	-	.	gene_id "MSTRG.115179"; transcript_id "MSTRG.115179.41"; exon_number "8";
chr21	StringTie	exon	39029001	39029136	1000	-	.	gene_id "MSTRG.115179"; transcript_id "MSTRG.115179.41"; exon_number "9";
chr21	StringTie	exon	39030324	39032355	1000	-	.	gene_id "MSTRG.115179"; transcript_id "MSTRG.115179.41"; exon_number "10";
chr21	StringTie	transcript	38988505	39007673	1000	-	.	gene_id "MSTRG.115179"; transcript_id "MSTRG.115179.42";
chr21	StringTie	exon	38988505	38988756	1000	-	.	gene_id "MSTRG.115179"; transcript_id "MSTRG.115179.42"; exon_number "1";
chr21	StringTie	exon	38988967	38989426	1000	-	.	gene_id "MSTRG.115179"; transcript_id "MSTRG.115179.42"; exon_number "2";
chr21	StringTie	exon	38990848	38991024	1000	-	.	gene_id "MSTRG.115179"; transcript_id "MSTRG.115179.42"; exon_number "3";
chr21	StringTie	exon	39005660	39006784	1000	-	.	gene_id "MSTRG.115179"; transcript_id "MSTRG.115179.42"; exon_number "4";
chr21	StringTie	exon	39007617	39007673	1000	-	.	gene_id "MSTRG.115179"; transcript_id "MSTRG.115179.42"; exon_number "5";
chr21	StringTie	transcript	38988506	39030909	1000	-	.	gene_id "MSTRG.115179"; transcript_id "MSTRG.115179.43";
chr21	StringTie	exon	38988506	38989426	1000	-	.	gene_id "MSTRG.115179"; transcript_id "MSTRG.115179.43"; exon_number "1";
chr21	StringTie	exon	38990827	38991024	1000	-	.	gene_id "MSTRG.115179"; transcript_id "MSTRG.115179.43"; exon_number "2";
chr21	StringTie	exon	39005660	39006784	1000	-	.	gene_id "MSTRG.115179"; transcript_id "MSTRG.115179.43"; exon_number "3";
chr21	StringTie	exon	39010612	39022591	1000	-	.	gene_id "MSTRG.115179"; transcript_id "MSTRG.115179.43"; exon_number "4";
chr21	StringTie	exon	39023858	39024055	1000	-	.	gene_id "MSTRG.115179"; transcript_id "MSTRG.115179.43"; exon_number "5";
chr21	StringTie	exon	39028525	39028699	1000	-	.	gene_id "MSTRG.115179"; transcript_id "MSTRG.115179.43"; exon_number "6";
chr21	StringTie	exon	39029001	39029136	1000	-	.	gene_id "MSTRG.115179"; transcript_id "MSTRG.115179.43"; exon_number "7";
chr21	StringTie	exon	39030324	39030488	1000	-	.	gene_id "MSTRG.115179"; transcript_id "MSTRG.115179.43"; exon_number "8";
chr21	StringTie	exon	39030618	39030909	1000	-	.	gene_id "MSTRG.115179"; transcript_id "MSTRG.115179.43"; exon_number "9";
chr21	StringTie	transcript	38988506	39033510	1000	-	.	gene_id "MSTRG.115179"; transcript_id "MSTRG.115179.44";
chr21	StringTie	exon	38988506	38988756	1000	-	.	gene_id "MSTRG.115179"; transcript_id "MSTRG.115179.44"; exon_number "1";
chr21	StringTie	exon	38988967	38989426	1000	-	.	gene_id "MSTRG.115179"; transcript_id "MSTRG.115179.44"; exon_number "2";
chr21	StringTie	exon	38990827	38991024	1000	-	.	gene_id "MSTRG.115179"; transcript_id "MSTRG.115179.44"; exon_number "3";
chr21	StringTie	exon	38994015	39001723	1000	-	.	gene_id "MSTRG.115179"; transcript_id "MSTRG.115179.44"; exon_number "4";
chr21	StringTie	exon	39005660	39006784	1000	-	.	gene_id "MSTRG.115179"; transcript_id "MSTRG.115179.44"; exon_number "5";
chr21	StringTie	exon	39011088	39011449	1000	-	.	gene_id "MSTRG.115179"; transcript_id "MSTRG.115179.44"; exon_number "6";
chr21	StringTie	exon	39017012	39017781	1000	-	.	gene_id "MSTRG.115179"; transcript_id "MSTRG.115179.44"; exon_number "7";
chr21	StringTie	exon	39018998	39019073	1000	-	.	gene_id "MSTRG.115179"; transcript_id "MSTRG.115179.44"; exon_number "8";
chr21	StringTie	exon	39019189	39019285	1000	-	.	gene_id "MSTRG.115179"; transcript_id "MSTRG.115179.44"; exon_number "9";
chr21	StringTie	exon	39021804	39022591	1000	-	.	gene_id "MSTRG.115179"; transcript_id "MSTRG.115179.44"; exon_number "10";
chr21	StringTie	exon	39023858	39024055	1000	-	.	gene_id "MSTRG.115179"; transcript_id "MSTRG.115179.44"; exon_number "11";
chr21	StringTie	exon	39028525	39028699	1000	-	.	gene_id "MSTRG.115179"; transcript_id "MSTRG.115179.44"; exon_number "12";
chr21	StringTie	exon	39029001	39029136	1000	-	.	gene_id "MSTRG.115179"; transcript_id "MSTRG.115179.44"; exon_number "13";
chr21	StringTie	exon	39030324	39033510	1000	-	.	gene_id "MSTRG.115179"; transcript_id "MSTRG.115179.44"; exon_number "14";
chr21	StringTie	transcript	38988508	38992949	1000	-	.	gene_id "MSTRG.115179"; transcript_id "MSTRG.115179.45";
chr21	StringTie	exon	38988508	38991024	1000	-	.	gene_id "MSTRG.115179"; transcript_id "MSTRG.115179.45"; exon_number "1";
chr21	StringTie	exon	38992745	38992949	1000	-	.	gene_id "MSTRG.115179"; transcript_id "MSTRG.115179.45"; exon_number "2";
chr21	StringTie	transcript	38988508	39041287	1000	-	.	gene_id "MSTRG.115179"; transcript_id "MSTRG.115179.46";
chr21	StringTie	exon	38988508	38989426	1000	-	.	gene_id "MSTRG.115179"; transcript_id "MSTRG.115179.46"; exon_number "1";
chr21	StringTie	exon	38990827	38991024	1000	-	.	gene_id "MSTRG.115179"; transcript_id "MSTRG.115179.46"; exon_number "2";
chr21	StringTie	exon	39005660	39006784	1000	-	.	gene_id "MSTRG.115179"; transcript_id "MSTRG.115179.46"; exon_number "3";
chr21	StringTie	exon	39011088	39011449	1000	-	.	gene_id "MSTRG.115179"; transcript_id "MSTRG.115179.46"; exon_number "4";
chr21	StringTie	exon	39017012	39017781	1000	-	.	gene_id "MSTRG.115179"; transcript_id "MSTRG.115179.46"; exon_number "5";
chr21	StringTie	exon	39019015	39019073	1000	-	.	gene_id "MSTRG.115179"; transcript_id "MSTRG.115179.46"; exon_number "6";
chr21	StringTie	exon	39019189	39019285	1000	-	.	gene_id "MSTRG.115179"; transcript_id "MSTRG.115179.46"; exon_number "7";
chr21	StringTie	exon	39021804	39022591	1000	-	.	gene_id "MSTRG.115179"; transcript_id "MSTRG.115179.46"; exon_number "8";
chr21	StringTie	exon	39023858	39024055	1000	-	.	gene_id "MSTRG.115179"; transcript_id "MSTRG.115179.46"; exon_number "9";
chr21	StringTie	exon	39028525	39028699	1000	-	.	gene_id "MSTRG.115179"; transcript_id "MSTRG.115179.46"; exon_number "10";
chr21	StringTie	exon	39029001	39029136	1000	-	.	gene_id "MSTRG.115179"; transcript_id "MSTRG.115179.46"; exon_number "11";
chr21	StringTie	exon	39030324	39030488	1000	-	.	gene_id "MSTRG.115179"; transcript_id "MSTRG.115179.46"; exon_number "12";
chr21	StringTie	exon	39030590	39041287	1000	-	.	gene_id "MSTRG.115179"; transcript_id "MSTRG.115179.46"; exon_number "13";
chr21	StringTie	transcript	38988510	39022649	1000	-	.	gene_id "MSTRG.115179"; transcript_id "MSTRG.115179.47";
chr21	StringTie	exon	38988510	38988756	1000	-	.	gene_id "MSTRG.115179"; transcript_id "MSTRG.115179.47"; exon_number "1";
chr21	StringTie	exon	38988967	38989426	1000	-	.	gene_id "MSTRG.115179"; transcript_id "MSTRG.115179.47"; exon_number "2";
chr21	StringTie	exon	38990827	38991024	1000	-	.	gene_id "MSTRG.115179"; transcript_id "MSTRG.115179.47"; exon_number "3";
chr21	StringTie	exon	39005660	39006784	1000	-	.	gene_id "MSTRG.115179"; transcript_id "MSTRG.115179.47"; exon_number "4";
chr21	StringTie	exon	39011088	39011398	1000	-	.	gene_id "MSTRG.115179"; transcript_id "MSTRG.115179.47"; exon_number "5";
chr21	StringTie	exon	39011497	39011672	1000	-	.	gene_id "MSTRG.115179"; transcript_id "MSTRG.115179.47"; exon_number "6";
chr21	StringTie	exon	39017012	39017781	1000	-	.	gene_id "MSTRG.115179"; transcript_id "MSTRG.115179.47"; exon_number "7";
chr21	StringTie	exon	39018998	39019073	1000	-	.	gene_id "MSTRG.115179"; transcript_id "MSTRG.115179.47"; exon_number "8";
chr21	StringTie	exon	39019191	39022649	1000	-	.	gene_id "MSTRG.115179"; transcript_id "MSTRG.115179.47"; exon_number "9";
chr21	StringTie	transcript	38988516	39022661	1000	-	.	gene_id "MSTRG.115179"; transcript_id "MSTRG.115179.48";
chr21	StringTie	exon	38988516	38989426	1000	-	.	gene_id "MSTRG.115179"; transcript_id "MSTRG.115179.48"; exon_number "1";
chr21	StringTie	exon	39005660	39006784	1000	-	.	gene_id "MSTRG.115179"; transcript_id "MSTRG.115179.48"; exon_number "2";
chr21	StringTie	exon	39011088	39011449	1000	-	.	gene_id "MSTRG.115179"; transcript_id "MSTRG.115179.48"; exon_number "3";
chr21	StringTie	exon	39017012	39019285	1000	-	.	gene_id "MSTRG.115179"; transcript_id "MSTRG.115179.48"; exon_number "4";
chr21	StringTie	exon	39021804	39022661	1000	-	.	gene_id "MSTRG.115179"; transcript_id "MSTRG.115179.48"; exon_number "5";
chr21	StringTie	transcript	38988518	39032145	1000	-	.	gene_id "MSTRG.115179"; transcript_id "MSTRG.115179.49";
chr21	StringTie	exon	38988518	38989426	1000	-	.	gene_id "MSTRG.115179"; transcript_id "MSTRG.115179.49"; exon_number "1";
chr21	StringTie	exon	39005660	39006784	1000	-	.	gene_id "MSTRG.115179"; transcript_id "MSTRG.115179.49"; exon_number "2";
chr21	StringTie	exon	39011088	39022591	1000	-	.	gene_id "MSTRG.115179"; transcript_id "MSTRG.115179.49"; exon_number "3";
chr21	StringTie	exon	39023858	39024055	1000	-	.	gene_id "MSTRG.115179"; transcript_id "MSTRG.115179.49"; exon_number "4";
chr21	StringTie	exon	39028525	39032145	1000	-	.	gene_id "MSTRG.115179"; transcript_id "MSTRG.115179.49"; exon_number "5";
chr21	StringTie	transcript	38982153	39023576	1000	-	.	gene_id "MSTRG.115179"; transcript_id "MSTRG.115179.5";
chr21	StringTie	exon	38982153	38982371	1000	-	.	gene_id "MSTRG.115179"; transcript_id "MSTRG.115179.5"; exon_number "1";
chr21	StringTie	exon	39005660	39006784	1000	-	.	gene_id "MSTRG.115179"; transcript_id "MSTRG.115179.5"; exon_number "2";
chr21	StringTie	exon	39011088	39011449	1000	-	.	gene_id "MSTRG.115179"; transcript_id "MSTRG.115179.5"; exon_number "3";
chr21	StringTie	exon	39017012	39019073	1000	-	.	gene_id "MSTRG.115179"; transcript_id "MSTRG.115179.5"; exon_number "4";
chr21	StringTie	exon	39019191	39023576	1000	-	.	gene_id "MSTRG.115179"; transcript_id "MSTRG.115179.5"; exon_number "5";
chr21	StringTie	transcript	38988521	39008160	1000	-	.	gene_id "MSTRG.115179"; transcript_id "MSTRG.115179.50";
chr21	StringTie	exon	38988521	38988756	1000	-	.	gene_id "MSTRG.115179"; transcript_id "MSTRG.115179.50"; exon_number "1";
chr21	StringTie	exon	38988967	38989426	1000	-	.	gene_id "MSTRG.115179"; transcript_id "MSTRG.115179.50"; exon_number "2";
chr21	StringTie	exon	39005660	39006784	1000	-	.	gene_id "MSTRG.115179"; transcript_id "MSTRG.115179.50"; exon_number "3";
chr21	StringTie	exon	39008102	39008160	1000	-	.	gene_id "MSTRG.115179"; transcript_id "MSTRG.115179.50"; exon_number "4";
chr21	StringTie	transcript	38988521	39007717	1000	-	.	gene_id "MSTRG.115179"; transcript_id "MSTRG.115179.51";
chr21	StringTie	exon	38988521	38988756	1000	-	.	gene_id "MSTRG.115179"; transcript_id "MSTRG.115179.51"; exon_number "1";
chr21	StringTie	exon	38988967	38989090	1000	-	.	gene_id "MSTRG.115179"; transcript_id "MSTRG.115179.51"; exon_number "2";
chr21	StringTie	exon	38989170	38989426	1000	-	.	gene_id "MSTRG.115179"; transcript_id "MSTRG.115179.51"; exon_number "3";
chr21	StringTie	exon	38990827	38991024	1000	-	.	gene_id "MSTRG.115179"; transcript_id "MSTRG.115179.51"; exon_number "4";
chr21	StringTie	exon	39005660	39006784	1000	-	.	gene_id "MSTRG.115179"; transcript_id "MSTRG.115179.51"; exon_number "5";
chr21	StringTie	exon	39007617	39007717	1000	-	.	gene_id "MSTRG.115179"; transcript_id "MSTRG.115179.51"; exon_number "6";
chr21	StringTie	transcript	38988522	39022892	1000	-	.	gene_id "MSTRG.115179"; transcript_id "MSTRG.115179.52";
chr21	StringTie	exon	38988522	38989426	1000	-	.	gene_id "MSTRG.115179"; transcript_id "MSTRG.115179.52"; exon_number "1";
chr21	StringTie	exon	38990827	38991024	1000	-	.	gene_id "MSTRG.115179"; transcript_id "MSTRG.115179.52"; exon_number "2";
chr21	StringTie	exon	39005660	39006784	1000	-	.	gene_id "MSTRG.115179"; transcript_id "MSTRG.115179.52"; exon_number "3";
chr21	StringTie	exon	39011088	39011449	1000	-	.	gene_id "MSTRG.115179"; transcript_id "MSTRG.115179.52"; exon_number "4";
chr21	StringTie	exon	39017012	39017781	1000	-	.	gene_id "MSTRG.115179"; transcript_id "MSTRG.115179.52"; exon_number "5";
chr21	StringTie	exon	39018998	39019073	1000	-	.	gene_id "MSTRG.115179"; transcript_id "MSTRG.115179.52"; exon_number "6";
chr21	StringTie	exon	39019191	39019285	1000	-	.	gene_id "MSTRG.115179"; transcript_id "MSTRG.115179.52"; exon_number "7";
chr21	StringTie	exon	39021804	39022892	1000	-	.	gene_id "MSTRG.115179"; transcript_id "MSTRG.115179.52"; exon_number "8";
chr21	StringTie	transcript	38988525	39007740	1000	-	.	gene_id "MSTRG.115179"; transcript_id "MSTRG.115179.53";
chr21	StringTie	exon	38988525	38988756	1000	-	.	gene_id "MSTRG.115179"; transcript_id "MSTRG.115179.53"; exon_number "1";
chr21	StringTie	exon	38988967	38989426	1000	-	.	gene_id "MSTRG.115179"; transcript_id "MSTRG.115179.53"; exon_number "2";
chr21	StringTie	exon	38990827	39001723	1000	-	.	gene_id "MSTRG.115179"; transcript_id "MSTRG.115179.53"; exon_number "3";
chr21	StringTie	exon	39005660	39006784	1000	-	.	gene_id "MSTRG.115179"; transcript_id "MSTRG.115179.53"; exon_number "4";
chr21	StringTie	exon	39007617	39007740	1000	-	.	gene_id "MSTRG.115179"; transcript_id "MSTRG.115179.53"; exon_number "5";
chr21	StringTie	transcript	38988531	39022661	1000	-	.	gene_id "MSTRG.115179"; transcript_id "MSTRG.115179.54";
chr21	StringTie	exon	38988531	38989093	1000	-	.	gene_id "MSTRG.115179"; transcript_id "MSTRG.115179.54"; exon_number "1";
chr21	StringTie	exon	38989170	38989426	1000	-	.	gene_id "MSTRG.115179"; transcript_id "MSTRG.115179.54"; exon_number "2";
chr21	StringTie	exon	39005660	39006784	1000	-	.	gene_id "MSTRG.115179"; transcript_id "MSTRG.115179.54"; exon_number "3";
chr21	StringTie	exon	39011088	39011449	1000	-	.	gene_id "MSTRG.115179"; transcript_id "MSTRG.115179.54"; exon_number "4";
chr21	StringTie	exon	39017012	39022661	1000	-	.	gene_id "MSTRG.115179"; transcript_id "MSTRG.115179.54"; exon_number "5";
chr21	StringTie	transcript	38988532	39032965	1000	-	.	gene_id "MSTRG.115179"; transcript_id "MSTRG.115179.55";
chr21	StringTie	exon	38988532	38989426	1000	-	.	gene_id "MSTRG.115179"; transcript_id "MSTRG.115179.55"; exon_number "1";
chr21	StringTie	exon	38990848	38991024	1000	-	.	gene_id "MSTRG.115179"; transcript_id "MSTRG.115179.55"; exon_number "2";
chr21	StringTie	exon	39005660	39006784	1000	-	.	gene_id "MSTRG.115179"; transcript_id "MSTRG.115179.55"; exon_number "3";
chr21	StringTie	exon	39011088	39022591	1000	-	.	gene_id "MSTRG.115179"; transcript_id "MSTRG.115179.55"; exon_number "4";
chr21	StringTie	exon	39023858	39024055	1000	-	.	gene_id "MSTRG.115179"; transcript_id "MSTRG.115179.55"; exon_number "5";
chr21	StringTie	exon	39028525	39029136	1000	-	.	gene_id "MSTRG.115179"; transcript_id "MSTRG.115179.55"; exon_number "6";
chr21	StringTie	exon	39030324	39030488	1000	-	.	gene_id "MSTRG.115179"; transcript_id "MSTRG.115179.55"; exon_number "7";
chr21	StringTie	exon	39030618	39032965	1000	-	.	gene_id "MSTRG.115179"; transcript_id "MSTRG.115179.55"; exon_number "8";
chr21	StringTie	transcript	38988533	39021496	1000	-	.	gene_id "MSTRG.115179"; transcript_id "MSTRG.115179.56";
chr21	StringTie	exon	38988533	38989426	1000	-	.	gene_id "MSTRG.115179"; transcript_id "MSTRG.115179.56"; exon_number "1";
chr21	StringTie	exon	39005660	39006784	1000	-	.	gene_id "MSTRG.115179"; transcript_id "MSTRG.115179.56"; exon_number "2";
chr21	StringTie	exon	39008102	39008231	1000	-	.	gene_id "MSTRG.115179"; transcript_id "MSTRG.115179.56"; exon_number "3";
chr21	StringTie	exon	39011088	39011449	1000	-	.	gene_id "MSTRG.115179"; transcript_id "MSTRG.115179.56"; exon_number "4";
chr21	StringTie	exon	39017012	39021496	1000	-	.	gene_id "MSTRG.115179"; transcript_id "MSTRG.115179.56"; exon_number "5";
chr21	StringTie	transcript	38988534	39023625	1000	-	.	gene_id "MSTRG.115179"; transcript_id "MSTRG.115179.57";
chr21	StringTie	exon	38988534	38989426	1000	-	.	gene_id "MSTRG.115179"; transcript_id "MSTRG.115179.57"; exon_number "1";
chr21	StringTie	exon	38990827	38991024	1000	-	.	gene_id "MSTRG.115179"; transcript_id "MSTRG.115179.57"; exon_number "2";
chr21	StringTie	exon	39005660	39006784	1000	-	.	gene_id "MSTRG.115179"; transcript_id "MSTRG.115179.57"; exon_number "3";
chr21	StringTie	exon	39011088	39011449	1000	-	.	gene_id "MSTRG.115179"; transcript_id "MSTRG.115179.57"; exon_number "4";
chr21	StringTie	exon	39017012	39017781	1000	-	.	gene_id "MSTRG.115179"; transcript_id "MSTRG.115179.57"; exon_number "5";
chr21	StringTie	exon	39018998	39019285	1000	-	.	gene_id "MSTRG.115179"; transcript_id "MSTRG.115179.57"; exon_number "6";
chr21	StringTie	exon	39021804	39022591	1000	-	.	gene_id "MSTRG.115179"; transcript_id "MSTRG.115179.57"; exon_number "7";
chr21	StringTie	exon	39023434	39023625	1000	-	.	gene_id "MSTRG.115179"; transcript_id "MSTRG.115179.57"; exon_number "8";
chr21	StringTie	transcript	38988535	38994523	1000	-	.	gene_id "MSTRG.115179"; transcript_id "MSTRG.115179.58";
chr21	StringTie	exon	38988535	38988756	1000	-	.	gene_id "MSTRG.115179"; transcript_id "MSTRG.115179.58"; exon_number "1";
chr21	StringTie	exon	38988967	38989093	1000	-	.	gene_id "MSTRG.115179"; transcript_id "MSTRG.115179.58"; exon_number "2";
chr21	StringTie	exon	38989170	38989643	1000	-	.	gene_id "MSTRG.115179"; transcript_id "MSTRG.115179.58"; exon_number "3";
chr21	StringTie	exon	38990827	38991024	1000	-	.	gene_id "MSTRG.115179"; transcript_id "MSTRG.115179.58"; exon_number "4";
chr21	StringTie	exon	38994015	38994523	1000	-	.	gene_id "MSTRG.115179"; transcript_id "MSTRG.115179.58"; exon_number "5";
chr21	StringTie	transcript	38988535	39032145	1000	-	.	gene_id "MSTRG.115179"; transcript_id "MSTRG.115179.59";
chr21	StringTie	exon	38988535	38989093	1000	-	.	gene_id "MSTRG.115179"; transcript_id "MSTRG.115179.59"; exon_number "1";
chr21	StringTie	exon	38989170	38989643	1000	-	.	gene_id "MSTRG.115179"; transcript_id "MSTRG.115179.59"; exon_number "2";
chr21	StringTie	exon	38990827	38991024	1000	-	.	gene_id "MSTRG.115179"; transcript_id "MSTRG.115179.59"; exon_number "3";
chr21	StringTie	exon	39005660	39006784	1000	-	.	gene_id "MSTRG.115179"; transcript_id "MSTRG.115179.59"; exon_number "4";
chr21	StringTie	exon	39011088	39029136	1000	-	.	gene_id "MSTRG.115179"; transcript_id "MSTRG.115179.59"; exon_number "5";
chr21	StringTie	exon	39030324	39032145	1000	-	.	gene_id "MSTRG.115179"; transcript_id "MSTRG.115179.59"; exon_number "6";
chr21	StringTie	transcript	38986308	39022983	1000	-	.	gene_id "MSTRG.115179"; transcript_id "MSTRG.115179.6";
chr21	StringTie	exon	38986308	38988756	1000	-	.	gene_id "MSTRG.115179"; transcript_id "MSTRG.115179.6"; exon_number "1";
chr21	StringTie	exon	38988967	38989426	1000	-	.	gene_id "MSTRG.115179"; transcript_id "MSTRG.115179.6"; exon_number "2";
chr21	StringTie	exon	38990827	38991024	1000	-	.	gene_id "MSTRG.115179"; transcript_id "MSTRG.115179.6"; exon_number "3";
chr21	StringTie	exon	39005660	39006784	1000	-	.	gene_id "MSTRG.115179"; transcript_id "MSTRG.115179.6"; exon_number "4";
chr21	StringTie	exon	39011088	39011449	1000	-	.	gene_id "MSTRG.115179"; transcript_id "MSTRG.115179.6"; exon_number "5";
chr21	StringTie	exon	39017012	39017781	1000	-	.	gene_id "MSTRG.115179"; transcript_id "MSTRG.115179.6"; exon_number "6";
chr21	StringTie	exon	39022288	39022983	1000	-	.	gene_id "MSTRG.115179"; transcript_id "MSTRG.115179.6"; exon_number "7";
chr21	StringTie	transcript	38988535	39022838	1000	-	.	gene_id "MSTRG.115179"; transcript_id "MSTRG.115179.60";
chr21	StringTie	exon	38988535	38989093	1000	-	.	gene_id "MSTRG.115179"; transcript_id "MSTRG.115179.60"; exon_number "1";
chr21	StringTie	exon	38989170	38989426	1000	-	.	gene_id "MSTRG.115179"; transcript_id "MSTRG.115179.60"; exon_number "2";
chr21	StringTie	exon	38990827	38991024	1000	-	.	gene_id "MSTRG.115179"; transcript_id "MSTRG.115179.60"; exon_number "3";
chr21	StringTie	exon	39005660	39006784	1000	-	.	gene_id "MSTRG.115179"; transcript_id "MSTRG.115179.60"; exon_number "4";
chr21	StringTie	exon	39011088	39011449	1000	-	.	gene_id "MSTRG.115179"; transcript_id "MSTRG.115179.60"; exon_number "5";
chr21	StringTie	exon	39017012	39017781	1000	-	.	gene_id "MSTRG.115179"; transcript_id "MSTRG.115179.60"; exon_number "6";
chr21	StringTie	exon	39021804	39022591	1000	-	.	gene_id "MSTRG.115179"; transcript_id "MSTRG.115179.60"; exon_number "7";
chr21	StringTie	exon	39022803	39022838	1000	-	.	gene_id "MSTRG.115179"; transcript_id "MSTRG.115179.60"; exon_number "8";
chr21	StringTie	transcript	38988537	39012380	1000	-	.	gene_id "MSTRG.115179"; transcript_id "MSTRG.115179.61";
chr21	StringTie	exon	38988537	38989093	1000	-	.	gene_id "MSTRG.115179"; transcript_id "MSTRG.115179.61"; exon_number "1";
chr21	StringTie	exon	38989170	38989426	1000	-	.	gene_id "MSTRG.115179"; transcript_id "MSTRG.115179.61"; exon_number "2";
chr21	StringTie	exon	38990827	38991024	1000	-	.	gene_id "MSTRG.115179"; transcript_id "MSTRG.115179.61"; exon_number "3";
chr21	StringTie	exon	39005660	39006784	1000	-	.	gene_id "MSTRG.115179"; transcript_id "MSTRG.115179.61"; exon_number "4";
chr21	StringTie	exon	39011088	39011449	1000	-	.	gene_id "MSTRG.115179"; transcript_id "MSTRG.115179.61"; exon_number "5";
chr21	StringTie	exon	39012333	39012380	1000	-	.	gene_id "MSTRG.115179"; transcript_id "MSTRG.115179.61"; exon_number "6";
chr21	StringTie	transcript	38988538	39031311	1000	-	.	gene_id "MSTRG.115179"; transcript_id "MSTRG.115179.62";
chr21	StringTie	exon	38988538	38988756	1000	-	.	gene_id "MSTRG.115179"; transcript_id "MSTRG.115179.62"; exon_number "1";
chr21	StringTie	exon	38988967	38989426	1000	-	.	gene_id "MSTRG.115179"; transcript_id "MSTRG.115179.62"; exon_number "2";
chr21	StringTie	exon	38989636	38989643	1000	-	.	gene_id "MSTRG.115179"; transcript_id "MSTRG.115179.62"; exon_number "3";
chr21	StringTie	exon	38990827	38991024	1000	-	.	gene_id "MSTRG.115179"; transcript_id "MSTRG.115179.62"; exon_number "4";
chr21	StringTie	exon	39005660	39006784	1000	-	.	gene_id "MSTRG.115179"; transcript_id "MSTRG.115179.62"; exon_number "5";
chr21	StringTie	exon	39011088	39011398	1000	-	.	gene_id "MSTRG.115179"; transcript_id "MSTRG.115179.62"; exon_number "6";
chr21	StringTie	exon	39017012	39022591	1000	-	.	gene_id "MSTRG.115179"; transcript_id "MSTRG.115179.62"; exon_number "7";
chr21	StringTie	exon	39023858	39024055	1000	-	.	gene_id "MSTRG.115179"; transcript_id "MSTRG.115179.62"; exon_number "8";
chr21	StringTie	exon	39028525	39028699	1000	-	.	gene_id "MSTRG.115179"; transcript_id "MSTRG.115179.62"; exon_number "9";
chr21	StringTie	exon	39029001	39029136	1000	-	.	gene_id "MSTRG.115179"; transcript_id "MSTRG.115179.62"; exon_number "10";
chr21	StringTie	exon	39030324	39031311	1000	-	.	gene_id "MSTRG.115179"; transcript_id "MSTRG.115179.62"; exon_number "11";
chr21	StringTie	transcript	38988538	39032947	1000	-	.	gene_id "MSTRG.115179"; transcript_id "MSTRG.115179.63";
chr21	StringTie	exon	38988538	38989426	1000	-	.	gene_id "MSTRG.115179"; transcript_id "MSTRG.115179.63"; exon_number "1";
chr21	StringTie	exon	39005660	39006784	1000	-	.	gene_id "MSTRG.115179"; transcript_id "MSTRG.115179.63"; exon_number "2";
chr21	StringTie	exon	39011088	39017781	1000	-	.	gene_id "MSTRG.115179"; transcript_id "MSTRG.115179.63"; exon_number "3";
chr21	StringTie	exon	39018998	39019073	1000	-	.	gene_id "MSTRG.115179"; transcript_id "MSTRG.115179.63"; exon_number "4";
chr21	StringTie	exon	39019189	39019285	1000	-	.	gene_id "MSTRG.115179"; transcript_id "MSTRG.115179.63"; exon_number "5";
chr21	StringTie	exon	39022495	39022591	1000	-	.	gene_id "MSTRG.115179"; transcript_id "MSTRG.115179.63"; exon_number "6";
chr21	StringTie	exon	39023858	39024055	1000	-	.	gene_id "MSTRG.115179"; transcript_id "MSTRG.115179.63"; exon_number "7";
chr21	StringTie	exon	39028525	39028699	1000	-	.	gene_id "MSTRG.115179"; transcript_id "MSTRG.115179.63"; exon_number "8";
chr21	StringTie	exon	39029001	39029136	1000	-	.	gene_id "MSTRG.115179"; transcript_id "MSTRG.115179.63"; exon_number "9";
chr21	StringTie	exon	39030324	39032947	1000	-	.	gene_id "MSTRG.115179"; transcript_id "MSTRG.115179.63"; exon_number "10";
chr21	StringTie	transcript	38988542	39032953	1000	-	.	gene_id "MSTRG.115179"; transcript_id "MSTRG.115179.64";
chr21	StringTie	exon	38988542	38988756	1000	-	.	gene_id "MSTRG.115179"; transcript_id "MSTRG.115179.64"; exon_number "1";
chr21	StringTie	exon	38988967	38989426	1000	-	.	gene_id "MSTRG.115179"; transcript_id "MSTRG.115179.64"; exon_number "2";
chr21	StringTie	exon	38990827	38991024	1000	-	.	gene_id "MSTRG.115179"; transcript_id "MSTRG.115179.64"; exon_number "3";
chr21	StringTie	exon	39005660	39006784	1000	-	.	gene_id "MSTRG.115179"; transcript_id "MSTRG.115179.64"; exon_number "4";
chr21	StringTie	exon	39011088	39011449	1000	-	.	gene_id "MSTRG.115179"; transcript_id "MSTRG.115179.64"; exon_number "5";
chr21	StringTie	exon	39017012	39017781	1000	-	.	gene_id "MSTRG.115179"; transcript_id "MSTRG.115179.64"; exon_number "6";
chr21	StringTie	exon	39018998	39019073	1000	-	.	gene_id "MSTRG.115179"; transcript_id "MSTRG.115179.64"; exon_number "7";
chr21	StringTie	exon	39019189	39019285	1000	-	.	gene_id "MSTRG.115179"; transcript_id "MSTRG.115179.64"; exon_number "8";
chr21	StringTie	exon	39021804	39022591	1000	-	.	gene_id "MSTRG.115179"; transcript_id "MSTRG.115179.64"; exon_number "9";
chr21	StringTie	exon	39023858	39024055	1000	-	.	gene_id "MSTRG.115179"; transcript_id "MSTRG.115179.64"; exon_number "10";
chr21	StringTie	exon	39028525	39032953	1000	-	.	gene_id "MSTRG.115179"; transcript_id "MSTRG.115179.64"; exon_number "11";
chr21	StringTie	transcript	38988542	39021928	1000	-	.	gene_id "MSTRG.115179"; transcript_id "MSTRG.115179.65";
chr21	StringTie	exon	38988542	38988756	1000	-	.	gene_id "MSTRG.115179"; transcript_id "MSTRG.115179.65"; exon_number "1";
chr21	StringTie	exon	38988967	38989093	1000	-	.	gene_id "MSTRG.115179"; transcript_id "MSTRG.115179.65"; exon_number "2";
chr21	StringTie	exon	38989170	38989426	1000	-	.	gene_id "MSTRG.115179"; transcript_id "MSTRG.115179.65"; exon_number "3";
chr21	StringTie	exon	38990827	38991024	1000	-	.	gene_id "MSTRG.115179"; transcript_id "MSTRG.115179.65"; exon_number "4";
chr21	StringTie	exon	39005660	39006784	1000	-	.	gene_id "MSTRG.115179"; transcript_id "MSTRG.115179.65"; exon_number "5";
chr21	StringTie	exon	39011088	39011398	1000	-	.	gene_id "MSTRG.115179"; transcript_id "MSTRG.115179.65"; exon_number "6";
chr21	StringTie	exon	39017012	39017781	1000	-	.	gene_id "MSTRG.115179"; transcript_id "MSTRG.115179.65"; exon_number "7";
chr21	StringTie	exon	39018998	39019285	1000	-	.	gene_id "MSTRG.115179"; transcript_id "MSTRG.115179.65"; exon_number "8";
chr21	StringTie	exon	39021816	39021928	1000	-	.	gene_id "MSTRG.115179"; transcript_id "MSTRG.115179.65"; exon_number "9";
chr21	StringTie	transcript	38988543	39033042	1000	-	.	gene_id "MSTRG.115179"; transcript_id "MSTRG.115179.66";
chr21	StringTie	exon	38988543	38989093	1000	-	.	gene_id "MSTRG.115179"; transcript_id "MSTRG.115179.66"; exon_number "1";
chr21	StringTie	exon	38989170	38989426	1000	-	.	gene_id "MSTRG.115179"; transcript_id "MSTRG.115179.66"; exon_number "2";
chr21	StringTie	exon	38990827	38991024	1000	-	.	gene_id "MSTRG.115179"; transcript_id "MSTRG.115179.66"; exon_number "3";
chr21	StringTie	exon	38994015	39001723	1000	-	.	gene_id "MSTRG.115179"; transcript_id "MSTRG.115179.66"; exon_number "4";
chr21	StringTie	exon	39005660	39006784	1000	-	.	gene_id "MSTRG.115179"; transcript_id "MSTRG.115179.66"; exon_number "5";
chr21	StringTie	exon	39011088	39017781	1000	-	.	gene_id "MSTRG.115179"; transcript_id "MSTRG.115179.66"; exon_number "6";
chr21	StringTie	exon	39018998	39019073	1000	-	.	gene_id "MSTRG.115179"; transcript_id "MSTRG.115179.66"; exon_number "7";
chr21	StringTie	exon	39019189	39022591	1000	-	.	gene_id "MSTRG.115179"; transcript_id "MSTRG.115179.66"; exon_number "8";
chr21	StringTie	exon	39023858	39024055	1000	-	.	gene_id "MSTRG.115179"; transcript_id "MSTRG.115179.66"; exon_number "9";
chr21	StringTie	exon	39028525	39028699	1000	-	.	gene_id "MSTRG.115179"; transcript_id "MSTRG.115179.66"; exon_number "10";
chr21	StringTie	exon	39030324	39033042	1000	-	.	gene_id "MSTRG.115179"; transcript_id "MSTRG.115179.66"; exon_number "11";
chr21	StringTie	transcript	38988544	39030877	1000	-	.	gene_id "MSTRG.115179"; transcript_id "MSTRG.115179.67";
chr21	StringTie	exon	38988544	38989426	1000	-	.	gene_id "MSTRG.115179"; transcript_id "MSTRG.115179.67"; exon_number "1";
chr21	StringTie	exon	38990827	39001723	1000	-	.	gene_id "MSTRG.115179"; transcript_id "MSTRG.115179.67"; exon_number "2";
chr21	StringTie	exon	39005660	39006784	1000	-	.	gene_id "MSTRG.115179"; transcript_id "MSTRG.115179.67"; exon_number "3";
chr21	StringTie	exon	39011088	39021468	1000	-	.	gene_id "MSTRG.115179"; transcript_id "MSTRG.115179.67"; exon_number "4";
chr21	StringTie	exon	39021804	39022591	1000	-	.	gene_id "MSTRG.115179"; transcript_id "MSTRG.115179.67"; exon_number "5";
chr21	StringTie	exon	39023858	39024055	1000	-	.	gene_id "MSTRG.115179"; transcript_id "MSTRG.115179.67"; exon_number "6";
chr21	StringTie	exon	39028525	39028699	1000	-	.	gene_id "MSTRG.115179"; transcript_id "MSTRG.115179.67"; exon_number "7";
chr21	StringTie	exon	39030324	39030877	1000	-	.	gene_id "MSTRG.115179"; transcript_id "MSTRG.115179.67"; exon_number "8";
chr21	StringTie	transcript	38988545	39022892	1000	-	.	gene_id "MSTRG.115179"; transcript_id "MSTRG.115179.68";
chr21	StringTie	exon	38988545	38989643	1000	-	.	gene_id "MSTRG.115179"; transcript_id "MSTRG.115179.68"; exon_number "1";
chr21	StringTie	exon	38990827	38991024	1000	-	.	gene_id "MSTRG.115179"; transcript_id "MSTRG.115179.68"; exon_number "2";
chr21	StringTie	exon	39005660	39006784	1000	-	.	gene_id "MSTRG.115179"; transcript_id "MSTRG.115179.68"; exon_number "3";
chr21	StringTie	exon	39011088	39011398	1000	-	.	gene_id "MSTRG.115179"; transcript_id "MSTRG.115179.68"; exon_number "4";
chr21	StringTie	exon	39017012	39017781	1000	-	.	gene_id "MSTRG.115179"; transcript_id "MSTRG.115179.68"; exon_number "5";
chr21	StringTie	exon	39022288	39022892	1000	-	.	gene_id "MSTRG.115179"; transcript_id "MSTRG.115179.68"; exon_number "6";
chr21	StringTie	transcript	38988545	39032969	1000	-	.	gene_id "MSTRG.115179"; transcript_id "MSTRG.115179.69";
chr21	StringTie	exon	38988545	38989426	1000	-	.	gene_id "MSTRG.115179"; transcript_id "MSTRG.115179.69"; exon_number "1";
chr21	StringTie	exon	38990827	38991024	1000	-	.	gene_id "MSTRG.115179"; transcript_id "MSTRG.115179.69"; exon_number "2";
chr21	StringTie	exon	38994015	39001723	1000	-	.	gene_id "MSTRG.115179"; transcript_id "MSTRG.115179.69"; exon_number "3";
chr21	StringTie	exon	39005660	39006784	1000	-	.	gene_id "MSTRG.115179"; transcript_id "MSTRG.115179.69"; exon_number "4";
chr21	StringTie	exon	39011088	39017781	1000	-	.	gene_id "MSTRG.115179"; transcript_id "MSTRG.115179.69"; exon_number "5";
chr21	StringTie	exon	39018998	39019073	1000	-	.	gene_id "MSTRG.115179"; transcript_id "MSTRG.115179.69"; exon_number "6";
chr21	StringTie	exon	39019189	39022591	1000	-	.	gene_id "MSTRG.115179"; transcript_id "MSTRG.115179.69"; exon_number "7";
chr21	StringTie	exon	39023858	39024055	1000	-	.	gene_id "MSTRG.115179"; transcript_id "MSTRG.115179.69"; exon_number "8";
chr21	StringTie	exon	39028525	39028699	1000	-	.	gene_id "MSTRG.115179"; transcript_id "MSTRG.115179.69"; exon_number "9";
chr21	StringTie	exon	39029001	39029136	1000	-	.	gene_id "MSTRG.115179"; transcript_id "MSTRG.115179.69"; exon_number "10";
chr21	StringTie	exon	39030324	39031273	1000	-	.	gene_id "MSTRG.115179"; transcript_id "MSTRG.115179.69"; exon_number "11";
chr21	StringTie	exon	39031409	39032969	1000	-	.	gene_id "MSTRG.115179"; transcript_id "MSTRG.115179.69"; exon_number "12";
chr21	StringTie	transcript	38986308	39022649	1000	-	.	gene_id "MSTRG.115179"; transcript_id "MSTRG.115179.7";
chr21	StringTie	exon	38986308	38988756	1000	-	.	gene_id "MSTRG.115179"; transcript_id "MSTRG.115179.7"; exon_number "1";
chr21	StringTie	exon	38988967	38989426	1000	-	.	gene_id "MSTRG.115179"; transcript_id "MSTRG.115179.7"; exon_number "2";
chr21	StringTie	exon	38990827	38991024	1000	-	.	gene_id "MSTRG.115179"; transcript_id "MSTRG.115179.7"; exon_number "3";
chr21	StringTie	exon	39005660	39006784	1000	-	.	gene_id "MSTRG.115179"; transcript_id "MSTRG.115179.7"; exon_number "4";
chr21	StringTie	exon	39011088	39011449	1000	-	.	gene_id "MSTRG.115179"; transcript_id "MSTRG.115179.7"; exon_number "5";
chr21	StringTie	exon	39017012	39017781	1000	-	.	gene_id "MSTRG.115179"; transcript_id "MSTRG.115179.7"; exon_number "6";
chr21	StringTie	exon	39018998	39019073	1000	-	.	gene_id "MSTRG.115179"; transcript_id "MSTRG.115179.7"; exon_number "7";
chr21	StringTie	exon	39019191	39019285	1000	-	.	gene_id "MSTRG.115179"; transcript_id "MSTRG.115179.7"; exon_number "8";
chr21	StringTie	exon	39021804	39022649	1000	-	.	gene_id "MSTRG.115179"; transcript_id "MSTRG.115179.7"; exon_number "9";
chr21	StringTie	transcript	38988546	39007872	1000	-	.	gene_id "MSTRG.115179"; transcript_id "MSTRG.115179.70";
chr21	StringTie	exon	38988546	38989426	1000	-	.	gene_id "MSTRG.115179"; transcript_id "MSTRG.115179.70"; exon_number "1";
chr21	StringTie	exon	38990827	38991024	1000	-	.	gene_id "MSTRG.115179"; transcript_id "MSTRG.115179.70"; exon_number "2";
chr21	StringTie	exon	38994015	39001723	1000	-	.	gene_id "MSTRG.115179"; transcript_id "MSTRG.115179.70"; exon_number "3";
chr21	StringTie	exon	39005660	39006784	1000	-	.	gene_id "MSTRG.115179"; transcript_id "MSTRG.115179.70"; exon_number "4";
chr21	StringTie	exon	39007617	39007872	1000	-	.	gene_id "MSTRG.115179"; transcript_id "MSTRG.115179.70"; exon_number "5";
chr21	StringTie	transcript	38988546	39022819	1000	-	.	gene_id "MSTRG.115179"; transcript_id "MSTRG.115179.71";
chr21	StringTie	exon	38988546	38989426	1000	-	.	gene_id "MSTRG.115179"; transcript_id "MSTRG.115179.71"; exon_number "1";
chr21	StringTie	exon	38990827	38991024	1000	-	.	gene_id "MSTRG.115179"; transcript_id "MSTRG.115179.71"; exon_number "2";
chr21	StringTie	exon	39005660	39006784	1000	-	.	gene_id "MSTRG.115179"; transcript_id "MSTRG.115179.71"; exon_number "3";
chr21	StringTie	exon	39011088	39011449	1000	-	.	gene_id "MSTRG.115179"; transcript_id "MSTRG.115179.71"; exon_number "4";
chr21	StringTie	exon	39017012	39017781	1000	-	.	gene_id "MSTRG.115179"; transcript_id "MSTRG.115179.71"; exon_number "5";
chr21	StringTie	exon	39018998	39019073	1000	-	.	gene_id "MSTRG.115179"; transcript_id "MSTRG.115179.71"; exon_number "6";
chr21	StringTie	exon	39019191	39019285	1000	-	.	gene_id "MSTRG.115179"; transcript_id "MSTRG.115179.71"; exon_number "7";
chr21	StringTie	exon	39022288	39022591	1000	-	.	gene_id "MSTRG.115179"; transcript_id "MSTRG.115179.71"; exon_number "8";
chr21	StringTie	exon	39022803	39022819	1000	-	.	gene_id "MSTRG.115179"; transcript_id "MSTRG.115179.71"; exon_number "9";
chr21	StringTie	transcript	38988550	39007353	1000	-	.	gene_id "MSTRG.115179"; transcript_id "MSTRG.115179.72";
chr21	StringTie	exon	38988550	38989426	1000	-	.	gene_id "MSTRG.115179"; transcript_id "MSTRG.115179.72"; exon_number "1";
chr21	StringTie	exon	39005660	39006784	1000	-	.	gene_id "MSTRG.115179"; transcript_id "MSTRG.115179.72"; exon_number "2";
chr21	StringTie	exon	39007036	39007353	1000	-	.	gene_id "MSTRG.115179"; transcript_id "MSTRG.115179.72"; exon_number "3";
chr21	StringTie	transcript	38988551	39022656	1000	-	.	gene_id "MSTRG.115179"; transcript_id "MSTRG.115179.73";
chr21	StringTie	exon	38988551	38989426	1000	-	.	gene_id "MSTRG.115179"; transcript_id "MSTRG.115179.73"; exon_number "1";
chr21	StringTie	exon	38990827	38991024	1000	-	.	gene_id "MSTRG.115179"; transcript_id "MSTRG.115179.73"; exon_number "2";
chr21	StringTie	exon	39005660	39006784	1000	-	.	gene_id "MSTRG.115179"; transcript_id "MSTRG.115179.73"; exon_number "3";
chr21	StringTie	exon	39011088	39011449	1000	-	.	gene_id "MSTRG.115179"; transcript_id "MSTRG.115179.73"; exon_number "4";
chr21	StringTie	exon	39017012	39017781	1000	-	.	gene_id "MSTRG.115179"; transcript_id "MSTRG.115179.73"; exon_number "5";
chr21	StringTie	exon	39018998	39019073	1000	-	.	gene_id "MSTRG.115179"; transcript_id "MSTRG.115179.73"; exon_number "6";
chr21	StringTie	exon	39019189	39019285	1000	-	.	gene_id "MSTRG.115179"; transcript_id "MSTRG.115179.73"; exon_number "7";
chr21	StringTie	exon	39021270	39022656	1000	-	.	gene_id "MSTRG.115179"; transcript_id "MSTRG.115179.73"; exon_number "8";
chr21	StringTie	transcript	38988553	39007217	1000	-	.	gene_id "MSTRG.115179"; transcript_id "MSTRG.115179.74";
chr21	StringTie	exon	38988553	38989426	1000	-	.	gene_id "MSTRG.115179"; transcript_id "MSTRG.115179.74"; exon_number "1";
chr21	StringTie	exon	38990827	38991024	1000	-	.	gene_id "MSTRG.115179"; transcript_id "MSTRG.115179.74"; exon_number "2";
chr21	StringTie	exon	39005660	39006784	1000	-	.	gene_id "MSTRG.115179"; transcript_id "MSTRG.115179.74"; exon_number "3";
chr21	StringTie	exon	39007036	39007217	1000	-	.	gene_id "MSTRG.115179"; transcript_id "MSTRG.115179.74"; exon_number "4";
chr21	StringTie	transcript	38988553	38989847	1000	-	.	gene_id "MSTRG.115179"; transcript_id "MSTRG.115179.75";
chr21	StringTie	exon	38988553	38988756	1000	-	.	gene_id "MSTRG.115179"; transcript_id "MSTRG.115179.75"; exon_number "1";
chr21	StringTie	exon	38988967	38989093	1000	-	.	gene_id "MSTRG.115179"; transcript_id "MSTRG.115179.75"; exon_number "2";
chr21	StringTie	exon	38989170	38989426	1000	-	.	gene_id "MSTRG.115179"; transcript_id "MSTRG.115179.75"; exon_number "3";
chr21	StringTie	exon	38989770	38989847	1000	-	.	gene_id "MSTRG.115179"; transcript_id "MSTRG.115179.75"; exon_number "4";
chr21	StringTie	transcript	38988553	39007544	1000	-	.	gene_id "MSTRG.115179"; transcript_id "MSTRG.115179.76";
chr21	StringTie	exon	38988553	38988756	1000	-	.	gene_id "MSTRG.115179"; transcript_id "MSTRG.115179.76"; exon_number "1";
chr21	StringTie	exon	38988967	38989426	1000	-	.	gene_id "MSTRG.115179"; transcript_id "MSTRG.115179.76"; exon_number "2";
chr21	StringTie	exon	39005660	39006784	1000	-	.	gene_id "MSTRG.115179"; transcript_id "MSTRG.115179.76"; exon_number "3";
chr21	StringTie	exon	39007520	39007544	1000	-	.	gene_id "MSTRG.115179"; transcript_id "MSTRG.115179.76"; exon_number "4";
chr21	StringTie	transcript	38988556	39035728	1000	-	.	gene_id "MSTRG.115179"; transcript_id "MSTRG.115179.77";
chr21	StringTie	exon	38988556	38988756	1000	-	.	gene_id "MSTRG.115179"; transcript_id "MSTRG.115179.77"; exon_number "1";
chr21	StringTie	exon	38988967	38989090	1000	-	.	gene_id "MSTRG.115179"; transcript_id "MSTRG.115179.77"; exon_number "2";
chr21	StringTie	exon	38989170	38989426	1000	-	.	gene_id "MSTRG.115179"; transcript_id "MSTRG.115179.77"; exon_number "3";
chr21	StringTie	exon	38990827	38991024	1000	-	.	gene_id "MSTRG.115179"; transcript_id "MSTRG.115179.77"; exon_number "4";
chr21	StringTie	exon	38994015	39001723	1000	-	.	gene_id "MSTRG.115179"; transcript_id "MSTRG.115179.77"; exon_number "5";
chr21	StringTie	exon	39005660	39006784	1000	-	.	gene_id "MSTRG.115179"; transcript_id "MSTRG.115179.77"; exon_number "6";
chr21	StringTie	exon	39011088	39022591	1000	-	.	gene_id "MSTRG.115179"; transcript_id "MSTRG.115179.77"; exon_number "7";
chr21	StringTie	exon	39023858	39024055	1000	-	.	gene_id "MSTRG.115179"; transcript_id "MSTRG.115179.77"; exon_number "8";
chr21	StringTie	exon	39028525	39029136	1000	-	.	gene_id "MSTRG.115179"; transcript_id "MSTRG.115179.77"; exon_number "9";
chr21	StringTie	exon	39030324	39034519	1000	-	.	gene_id "MSTRG.115179"; transcript_id "MSTRG.115179.77"; exon_number "10";
chr21	StringTie	exon	39035620	39035728	1000	-	.	gene_id "MSTRG.115179"; transcript_id "MSTRG.115179.77"; exon_number "11";
chr21	StringTie	transcript	38988557	39022500	1000	-	.	gene_id "MSTRG.115179"; transcript_id "MSTRG.115179.78";
chr21	StringTie	exon	38988557	38989426	1000	-	.	gene_id "MSTRG.115179"; transcript_id "MSTRG.115179.78"; exon_number "1";
chr21	StringTie	exon	39005660	39006784	1000	-	.	gene_id "MSTRG.115179"; transcript_id "MSTRG.115179.78"; exon_number "2";
chr21	StringTie	exon	39011088	39011449	1000	-	.	gene_id "MSTRG.115179"; transcript_id "MSTRG.115179.78"; exon_number "3";
chr21	StringTie	exon	39011743	39017781	1000	-	.	gene_id "MSTRG.115179"; transcript_id "MSTRG.115179.78"; exon_number "4";
chr21	StringTie	exon	39021804	39022500	1000	-	.	gene_id "MSTRG.115179"; transcript_id "MSTRG.115179.78"; exon_number "5";
chr21	StringTie	transcript	38988558	39030898	1000	-	.	gene_id "MSTRG.115179"; transcript_id "MSTRG.115179.79";
chr21	StringTie	exon	38988558	38989426	1000	-	.	gene_id "MSTRG.115179"; transcript_id "MSTRG.115179.79"; exon_number "1";
chr21	StringTie	exon	38990827	38991024	1000	-	.	gene_id "MSTRG.115179"; transcript_id "MSTRG.115179.79"; exon_number "2";
chr21	StringTie	exon	39005660	39006784	1000	-	.	gene_id "MSTRG.115179"; transcript_id "MSTRG.115179.79"; exon_number "3";
chr21	StringTie	exon	39011088	39011398	1000	-	.	gene_id "MSTRG.115179"; transcript_id "MSTRG.115179.79"; exon_number "4";
chr21	StringTie	exon	39017012	39017781	1000	-	.	gene_id "MSTRG.115179"; transcript_id "MSTRG.115179.79"; exon_number "5";
chr21	StringTie	exon	39018998	39019073	1000	-	.	gene_id "MSTRG.115179"; transcript_id "MSTRG.115179.79"; exon_number "6";
chr21	StringTie	exon	39019189	39019285	1000	-	.	gene_id "MSTRG.115179"; transcript_id "MSTRG.115179.79"; exon_number "7";
chr21	StringTie	exon	39022495	39022591	1000	-	.	gene_id "MSTRG.115179"; transcript_id "MSTRG.115179.79"; exon_number "8";
chr21	StringTie	exon	39023858	39024055	1000	-	.	gene_id "MSTRG.115179"; transcript_id "MSTRG.115179.79"; exon_number "9";
chr21	StringTie	exon	39028525	39028699	1000	-	.	gene_id "MSTRG.115179"; transcript_id "MSTRG.115179.79"; exon_number "10";
chr21	StringTie	exon	39029001	39029136	1000	-	.	gene_id "MSTRG.115179"; transcript_id "MSTRG.115179.79"; exon_number "11";
chr21	StringTie	exon	39030324	39030898	1000	-	.	gene_id "MSTRG.115179"; transcript_id "MSTRG.115179.79"; exon_number "12";
chr21	StringTie	transcript	38986395	39030861	1000	-	.	gene_id "MSTRG.115179"; transcript_id "MSTRG.115179.8";
chr21	StringTie	exon	38986395	39006784	1000	-	.	gene_id "MSTRG.115179"; transcript_id "MSTRG.115179.8"; exon_number "1";
chr21	StringTie	exon	39008102	39008231	1000	-	.	gene_id "MSTRG.115179"; transcript_id "MSTRG.115179.8"; exon_number "2";
chr21	StringTie	exon	39011088	39011449	1000	-	.	gene_id "MSTRG.115179"; transcript_id "MSTRG.115179.8"; exon_number "3";
chr21	StringTie	exon	39011743	39017781	1000	-	.	gene_id "MSTRG.115179"; transcript_id "MSTRG.115179.8"; exon_number "4";
chr21	StringTie	exon	39018998	39019285	1000	-	.	gene_id "MSTRG.115179"; transcript_id "MSTRG.115179.8"; exon_number "5";
chr21	StringTie	exon	39021270	39022591	1000	-	.	gene_id "MSTRG.115179"; transcript_id "MSTRG.115179.8"; exon_number "6";
chr21	StringTie	exon	39023858	39024055	1000	-	.	gene_id "MSTRG.115179"; transcript_id "MSTRG.115179.8"; exon_number "7";
chr21	StringTie	exon	39028525	39028699	1000	-	.	gene_id "MSTRG.115179"; transcript_id "MSTRG.115179.8"; exon_number "8";
chr21	StringTie	exon	39030324	39030861	1000	-	.	gene_id "MSTRG.115179"; transcript_id "MSTRG.115179.8"; exon_number "9";
chr21	StringTie	transcript	38988560	39032969	1000	-	.	gene_id "MSTRG.115179"; transcript_id "MSTRG.115179.80";
chr21	StringTie	exon	38988560	38989426	1000	-	.	gene_id "MSTRG.115179"; transcript_id "MSTRG.115179.80"; exon_number "1";
chr21	StringTie	exon	38990827	38991024	1000	-	.	gene_id "MSTRG.115179"; transcript_id "MSTRG.115179.80"; exon_number "2";
chr21	StringTie	exon	39005660	39006784	1000	-	.	gene_id "MSTRG.115179"; transcript_id "MSTRG.115179.80"; exon_number "3";
chr21	StringTie	exon	39011088	39017781	1000	-	.	gene_id "MSTRG.115179"; transcript_id "MSTRG.115179.80"; exon_number "4";
chr21	StringTie	exon	39019015	39019285	1000	-	.	gene_id "MSTRG.115179"; transcript_id "MSTRG.115179.80"; exon_number "5";
chr21	StringTie	exon	39022495	39022591	1000	-	.	gene_id "MSTRG.115179"; transcript_id "MSTRG.115179.80"; exon_number "6";
chr21	StringTie	exon	39023858	39024055	1000	-	.	gene_id "MSTRG.115179"; transcript_id "MSTRG.115179.80"; exon_number "7";
chr21	StringTie	exon	39030590	39032969	1000	-	.	gene_id "MSTRG.115179"; transcript_id "MSTRG.115179.80"; exon_number "8";
chr21	StringTie	transcript	38988567	39023169	1000	-	.	gene_id "MSTRG.115179"; transcript_id "MSTRG.115179.81";
chr21	StringTie	exon	38988567	38988756	1000	-	.	gene_id "MSTRG.115179"; transcript_id "MSTRG.115179.81"; exon_number "1";
chr21	StringTie	exon	38988967	38989093	1000	-	.	gene_id "MSTRG.115179"; transcript_id "MSTRG.115179.81"; exon_number "2";
chr21	StringTie	exon	38989170	38989426	1000	-	.	gene_id "MSTRG.115179"; transcript_id "MSTRG.115179.81"; exon_number "3";
chr21	StringTie	exon	38990827	38991024	1000	-	.	gene_id "MSTRG.115179"; transcript_id "MSTRG.115179.81"; exon_number "4";
chr21	StringTie	exon	39005660	39006784	1000	-	.	gene_id "MSTRG.115179"; transcript_id "MSTRG.115179.81"; exon_number "5";
chr21	StringTie	exon	39011088	39011449	1000	-	.	gene_id "MSTRG.115179"; transcript_id "MSTRG.115179.81"; exon_number "6";
chr21	StringTie	exon	39017012	39023169	1000	-	.	gene_id "MSTRG.115179"; transcript_id "MSTRG.115179.81"; exon_number "7";
chr21	StringTie	transcript	38988569	39007646	1000	-	.	gene_id "MSTRG.115179"; transcript_id "MSTRG.115179.82";
chr21	StringTie	exon	38988569	38989426	1000	-	.	gene_id "MSTRG.115179"; transcript_id "MSTRG.115179.82"; exon_number "1";
chr21	StringTie	exon	38990827	38991024	1000	-	.	gene_id "MSTRG.115179"; transcript_id "MSTRG.115179.82"; exon_number "2";
chr21	StringTie	exon	39005660	39006784	1000	-	.	gene_id "MSTRG.115179"; transcript_id "MSTRG.115179.82"; exon_number "3";
chr21	StringTie	exon	39007617	39007646	1000	-	.	gene_id "MSTRG.115179"; transcript_id "MSTRG.115179.82"; exon_number "4";
chr21	StringTie	transcript	38988569	38989914	1000	-	.	gene_id "MSTRG.115179"; transcript_id "MSTRG.115179.83";
chr21	StringTie	exon	38988569	38988756	1000	-	.	gene_id "MSTRG.115179"; transcript_id "MSTRG.115179.83"; exon_number "1";
chr21	StringTie	exon	38988967	38989090	1000	-	.	gene_id "MSTRG.115179"; transcript_id "MSTRG.115179.83"; exon_number "2";
chr21	StringTie	exon	38989170	38989426	1000	-	.	gene_id "MSTRG.115179"; transcript_id "MSTRG.115179.83"; exon_number "3";
chr21	StringTie	exon	38989636	38989914	1000	-	.	gene_id "MSTRG.115179"; transcript_id "MSTRG.115179.83"; exon_number "4";
chr21	StringTie	transcript	38988569	38989970	1000	-	.	gene_id "MSTRG.115179"; transcript_id "MSTRG.115179.84";
chr21	StringTie	exon	38988569	38988756	1000	-	.	gene_id "MSTRG.115179"; transcript_id "MSTRG.115179.84"; exon_number "1";
chr21	StringTie	exon	38988967	38989093	1000	-	.	gene_id "MSTRG.115179"; transcript_id "MSTRG.115179.84"; exon_number "2";
chr21	StringTie	exon	38989170	38989426	1000	-	.	gene_id "MSTRG.115179"; transcript_id "MSTRG.115179.84"; exon_number "3";
chr21	StringTie	exon	38989911	38989970	1000	-	.	gene_id "MSTRG.115179"; transcript_id "MSTRG.115179.84"; exon_number "4";
chr21	StringTie	transcript	38988569	38992991	1000	-	.	gene_id "MSTRG.115179"; transcript_id "MSTRG.115179.85";
chr21	StringTie	exon	38988569	38988756	1000	-	.	gene_id "MSTRG.115179"; transcript_id "MSTRG.115179.85"; exon_number "1";
chr21	StringTie	exon	38988967	38989426	1000	-	.	gene_id "MSTRG.115179"; transcript_id "MSTRG.115179.85"; exon_number "2";
chr21	StringTie	exon	38990827	38991024	1000	-	.	gene_id "MSTRG.115179"; transcript_id "MSTRG.115179.85"; exon_number "3";
chr21	StringTie	exon	38992745	38992991	1000	-	.	gene_id "MSTRG.115179"; transcript_id "MSTRG.115179.85"; exon_number "4";
chr21	StringTie	transcript	38988569	38991846	1000	-	.	gene_id "MSTRG.115179"; transcript_id "MSTRG.115179.86";
chr21	StringTie	exon	38988569	38988756	1000	-	.	gene_id "MSTRG.115179"; transcript_id "MSTRG.115179.86"; exon_number "1";
chr21	StringTie	exon	38988967	38989426	1000	-	.	gene_id "MSTRG.115179"; transcript_id "MSTRG.115179.86"; exon_number "2";
chr21	StringTie	exon	38990827	38991024	1000	-	.	gene_id "MSTRG.115179"; transcript_id "MSTRG.115179.86"; exon_number "3";
chr21	StringTie	exon	38991745	38991846	1000	-	.	gene_id "MSTRG.115179"; transcript_id "MSTRG.115179.86"; exon_number "4";
chr21	StringTie	transcript	38988569	39007063	1000	-	.	gene_id "MSTRG.115179"; transcript_id "MSTRG.115179.87";
chr21	StringTie	exon	38988569	38989426	1000	-	.	gene_id "MSTRG.115179"; transcript_id "MSTRG.115179.87"; exon_number "1";
chr21	StringTie	exon	38990848	38991024	1000	-	.	gene_id "MSTRG.115179"; transcript_id "MSTRG.115179.87"; exon_number "2";
chr21	StringTie	exon	39005660	39006784	1000	-	.	gene_id "MSTRG.115179"; transcript_id "MSTRG.115179.87"; exon_number "3";
chr21	StringTie	exon	39007036	39007063	1000	-	.	gene_id "MSTRG.115179"; transcript_id "MSTRG.115179.87"; exon_number "4";
chr21	StringTie	transcript	38988569	39008005	1000	-	.	gene_id "MSTRG.115179"; transcript_id "MSTRG.115179.88";
chr21	StringTie	exon	38988569	38988756	1000	-	.	gene_id "MSTRG.115179"; transcript_id "MSTRG.115179.88"; exon_number "1";
chr21	StringTie	exon	38988967	38989090	1000	-	.	gene_id "MSTRG.115179"; transcript_id "MSTRG.115179.88"; exon_number "2";
chr21	StringTie	exon	38989170	38989426	1000	-	.	gene_id "MSTRG.115179"; transcript_id "MSTRG.115179.88"; exon_number "3";
chr21	StringTie	exon	39005660	39006784	1000	-	.	gene_id "MSTRG.115179"; transcript_id "MSTRG.115179.88"; exon_number "4";
chr21	StringTie	exon	39007617	39008005	1000	-	.	gene_id "MSTRG.115179"; transcript_id "MSTRG.115179.88"; exon_number "5";
chr21	StringTie	transcript	38988569	39022983	1000	-	.	gene_id "MSTRG.115179"; transcript_id "MSTRG.115179.89";
chr21	StringTie	exon	38988569	38988756	1000	-	.	gene_id "MSTRG.115179"; transcript_id "MSTRG.115179.89"; exon_number "1";
chr21	StringTie	exon	38988967	38989426	1000	-	.	gene_id "MSTRG.115179"; transcript_id "MSTRG.115179.89"; exon_number "2";
chr21	StringTie	exon	39005660	39006784	1000	-	.	gene_id "MSTRG.115179"; transcript_id "MSTRG.115179.89"; exon_number "3";
chr21	StringTie	exon	39011088	39011449	1000	-	.	gene_id "MSTRG.115179"; transcript_id "MSTRG.115179.89"; exon_number "4";
chr21	StringTie	exon	39017012	39022983	1000	-	.	gene_id "MSTRG.115179"; transcript_id "MSTRG.115179.89"; exon_number "5";
chr21	StringTie	transcript	38986476	39032072	1000	-	.	gene_id "MSTRG.115179"; transcript_id "MSTRG.115179.9";
chr21	StringTie	exon	38986476	38988756	1000	-	.	gene_id "MSTRG.115179"; transcript_id "MSTRG.115179.9"; exon_number "1";
chr21	StringTie	exon	38988967	38991024	1000	-	.	gene_id "MSTRG.115179"; transcript_id "MSTRG.115179.9"; exon_number "2";
chr21	StringTie	exon	39005660	39006784	1000	-	.	gene_id "MSTRG.115179"; transcript_id "MSTRG.115179.9"; exon_number "3";
chr21	StringTie	exon	39011088	39011398	1000	-	.	gene_id "MSTRG.115179"; transcript_id "MSTRG.115179.9"; exon_number "4";
chr21	StringTie	exon	39017012	39017781	1000	-	.	gene_id "MSTRG.115179"; transcript_id "MSTRG.115179.9"; exon_number "5";
chr21	StringTie	exon	39018998	39019285	1000	-	.	gene_id "MSTRG.115179"; transcript_id "MSTRG.115179.9"; exon_number "6";
chr21	StringTie	exon	39022136	39022591	1000	-	.	gene_id "MSTRG.115179"; transcript_id "MSTRG.115179.9"; exon_number "7";
chr21	StringTie	exon	39023858	39024055	1000	-	.	gene_id "MSTRG.115179"; transcript_id "MSTRG.115179.9"; exon_number "8";
chr21	StringTie	exon	39028525	39029136	1000	-	.	gene_id "MSTRG.115179"; transcript_id "MSTRG.115179.9"; exon_number "9";
chr21	StringTie	exon	39030324	39032072	1000	-	.	gene_id "MSTRG.115179"; transcript_id "MSTRG.115179.9"; exon_number "10";
chr21	StringTie	transcript	38988569	39015866	1000	-	.	gene_id "MSTRG.115179"; transcript_id "MSTRG.115179.90";
chr21	StringTie	exon	38988569	38989426	1000	-	.	gene_id "MSTRG.115179"; transcript_id "MSTRG.115179.90"; exon_number "1";
chr21	StringTie	exon	38990848	38991024	1000	-	.	gene_id "MSTRG.115179"; transcript_id "MSTRG.115179.90"; exon_number "2";
chr21	StringTie	exon	39005660	39006784	1000	-	.	gene_id "MSTRG.115179"; transcript_id "MSTRG.115179.90"; exon_number "3";
chr21	StringTie	exon	39011088	39011449	1000	-	.	gene_id "MSTRG.115179"; transcript_id "MSTRG.115179.90"; exon_number "4";
chr21	StringTie	exon	39015427	39015866	1000	-	.	gene_id "MSTRG.115179"; transcript_id "MSTRG.115179.90"; exon_number "5";
chr21	StringTie	transcript	38988569	39033043	1000	-	.	gene_id "MSTRG.115179"; transcript_id "MSTRG.115179.91";
chr21	StringTie	exon	38988569	38989643	1000	-	.	gene_id "MSTRG.115179"; transcript_id "MSTRG.115179.91"; exon_number "1";
chr21	StringTie	exon	38990827	38991024	1000	-	.	gene_id "MSTRG.115179"; transcript_id "MSTRG.115179.91"; exon_number "2";
chr21	StringTie	exon	39005660	39006784	1000	-	.	gene_id "MSTRG.115179"; transcript_id "MSTRG.115179.91"; exon_number "3";
chr21	StringTie	exon	39011088	39022591	1000	-	.	gene_id "MSTRG.115179"; transcript_id "MSTRG.115179.91"; exon_number "4";
chr21	StringTie	exon	39023858	39024055	1000	-	.	gene_id "MSTRG.115179"; transcript_id "MSTRG.115179.91"; exon_number "5";
chr21	StringTie	exon	39028525	39030488	1000	-	.	gene_id "MSTRG.115179"; transcript_id "MSTRG.115179.91"; exon_number "6";
chr21	StringTie	exon	39030590	39033043	1000	-	.	gene_id "MSTRG.115179"; transcript_id "MSTRG.115179.91"; exon_number "7";
chr21	StringTie	transcript	38988569	39031137	1000	-	.	gene_id "MSTRG.115179"; transcript_id "MSTRG.115179.92";
chr21	StringTie	exon	38988569	38989093	1000	-	.	gene_id "MSTRG.115179"; transcript_id "MSTRG.115179.92"; exon_number "1";
chr21	StringTie	exon	38989170	38989426	1000	-	.	gene_id "MSTRG.115179"; transcript_id "MSTRG.115179.92"; exon_number "2";
chr21	StringTie	exon	38990827	38991037	1000	-	.	gene_id "MSTRG.115179"; transcript_id "MSTRG.115179.92"; exon_number "3";
chr21	StringTie	exon	39005660	39006784	1000	-	.	gene_id "MSTRG.115179"; transcript_id "MSTRG.115179.92"; exon_number "4";
chr21	StringTie	exon	39011088	39022591	1000	-	.	gene_id "MSTRG.115179"; transcript_id "MSTRG.115179.92"; exon_number "5";
chr21	StringTie	exon	39028525	39029136	1000	-	.	gene_id "MSTRG.115179"; transcript_id "MSTRG.115179.92"; exon_number "6";
chr21	StringTie	exon	39030324	39031137	1000	-	.	gene_id "MSTRG.115179"; transcript_id "MSTRG.115179.92"; exon_number "7";
chr21	StringTie	transcript	38988569	39031068	1000	-	.	gene_id "MSTRG.115179"; transcript_id "MSTRG.115179.93";
chr21	StringTie	exon	38988569	39006784	1000	-	.	gene_id "MSTRG.115179"; transcript_id "MSTRG.115179.93"; exon_number "1";
chr21	StringTie	exon	39011085	39011449	1000	-	.	gene_id "MSTRG.115179"; transcript_id "MSTRG.115179.93"; exon_number "2";
chr21	StringTie	exon	39017012	39019073	1000	-	.	gene_id "MSTRG.115179"; transcript_id "MSTRG.115179.93"; exon_number "3";
chr21	StringTie	exon	39019189	39022591	1000	-	.	gene_id "MSTRG.115179"; transcript_id "MSTRG.115179.93"; exon_number "4";
chr21	StringTie	exon	39023858	39029136	1000	-	.	gene_id "MSTRG.115179"; transcript_id "MSTRG.115179.93"; exon_number "5";
chr21	StringTie	exon	39030324	39030488	1000	-	.	gene_id "MSTRG.115179"; transcript_id "MSTRG.115179.93"; exon_number "6";
chr21	StringTie	exon	39030618	39031068	1000	-	.	gene_id "MSTRG.115179"; transcript_id "MSTRG.115179.93"; exon_number "7";
chr21	StringTie	transcript	38988569	39029205	1000	-	.	gene_id "MSTRG.115179"; transcript_id "MSTRG.115179.94";
chr21	StringTie	exon	38988569	38989426	1000	-	.	gene_id "MSTRG.115179"; transcript_id "MSTRG.115179.94"; exon_number "1";
chr21	StringTie	exon	38990827	38991024	1000	-	.	gene_id "MSTRG.115179"; transcript_id "MSTRG.115179.94"; exon_number "2";
chr21	StringTie	exon	39005660	39006784	1000	-	.	gene_id "MSTRG.115179"; transcript_id "MSTRG.115179.94"; exon_number "3";
chr21	StringTie	exon	39011088	39011449	1000	-	.	gene_id "MSTRG.115179"; transcript_id "MSTRG.115179.94"; exon_number "4";
chr21	StringTie	exon	39017012	39017781	1000	-	.	gene_id "MSTRG.115179"; transcript_id "MSTRG.115179.94"; exon_number "5";
chr21	StringTie	exon	39018998	39022591	1000	-	.	gene_id "MSTRG.115179"; transcript_id "MSTRG.115179.94"; exon_number "6";
chr21	StringTie	exon	39028525	39028699	1000	-	.	gene_id "MSTRG.115179"; transcript_id "MSTRG.115179.94"; exon_number "7";
chr21	StringTie	exon	39029001	39029205	1000	-	.	gene_id "MSTRG.115179"; transcript_id "MSTRG.115179.94"; exon_number "8";
chr21	StringTie	transcript	38988569	39022755	1000	-	.	gene_id "MSTRG.115179"; transcript_id "MSTRG.115179.95";
chr21	StringTie	exon	38988569	38988756	1000	-	.	gene_id "MSTRG.115179"; transcript_id "MSTRG.115179.95"; exon_number "1";
chr21	StringTie	exon	38988967	38989426	1000	-	.	gene_id "MSTRG.115179"; transcript_id "MSTRG.115179.95"; exon_number "2";
chr21	StringTie	exon	38990827	38991024	1000	-	.	gene_id "MSTRG.115179"; transcript_id "MSTRG.115179.95"; exon_number "3";
chr21	StringTie	exon	39005660	39006784	1000	-	.	gene_id "MSTRG.115179"; transcript_id "MSTRG.115179.95"; exon_number "4";
chr21	StringTie	exon	39011088	39011449	1000	-	.	gene_id "MSTRG.115179"; transcript_id "MSTRG.115179.95"; exon_number "5";
chr21	StringTie	exon	39017012	39017781	1000	-	.	gene_id "MSTRG.115179"; transcript_id "MSTRG.115179.95"; exon_number "6";
chr21	StringTie	exon	39018998	39019285	1000	-	.	gene_id "MSTRG.115179"; transcript_id "MSTRG.115179.95"; exon_number "7";
chr21	StringTie	exon	39021816	39022755	1000	-	.	gene_id "MSTRG.115179"; transcript_id "MSTRG.115179.95"; exon_number "8";
chr21	StringTie	transcript	38988569	39022755	1000	-	.	gene_id "MSTRG.115179"; transcript_id "MSTRG.115179.96";
chr21	StringTie	exon	38988569	38989093	1000	-	.	gene_id "MSTRG.115179"; transcript_id "MSTRG.115179.96"; exon_number "1";
chr21	StringTie	exon	38989170	38989426	1000	-	.	gene_id "MSTRG.115179"; transcript_id "MSTRG.115179.96"; exon_number "2";
chr21	StringTie	exon	38990827	38991024	1000	-	.	gene_id "MSTRG.115179"; transcript_id "MSTRG.115179.96"; exon_number "3";
chr21	StringTie	exon	39005660	39006784	1000	-	.	gene_id "MSTRG.115179"; transcript_id "MSTRG.115179.96"; exon_number "4";
chr21	StringTie	exon	39011088	39011449	1000	-	.	gene_id "MSTRG.115179"; transcript_id "MSTRG.115179.96"; exon_number "5";
chr21	StringTie	exon	39017012	39017781	1000	-	.	gene_id "MSTRG.115179"; transcript_id "MSTRG.115179.96"; exon_number "6";
chr21	StringTie	exon	39019015	39019285	1000	-	.	gene_id "MSTRG.115179"; transcript_id "MSTRG.115179.96"; exon_number "7";
chr21	StringTie	exon	39021270	39021468	1000	-	.	gene_id "MSTRG.115179"; transcript_id "MSTRG.115179.96"; exon_number "8";
chr21	StringTie	exon	39021804	39022755	1000	-	.	gene_id "MSTRG.115179"; transcript_id "MSTRG.115179.96"; exon_number "9";
chr21	StringTie	transcript	38988569	39032163	1000	-	.	gene_id "MSTRG.115179"; transcript_id "MSTRG.115179.97";
chr21	StringTie	exon	38988569	38989093	1000	-	.	gene_id "MSTRG.115179"; transcript_id "MSTRG.115179.97"; exon_number "1";
chr21	StringTie	exon	38989170	38990537	1000	-	.	gene_id "MSTRG.115179"; transcript_id "MSTRG.115179.97"; exon_number "2";
chr21	StringTie	exon	38990827	39006784	1000	-	.	gene_id "MSTRG.115179"; transcript_id "MSTRG.115179.97"; exon_number "3";
chr21	StringTie	exon	39011088	39017781	1000	-	.	gene_id "MSTRG.115179"; transcript_id "MSTRG.115179.97"; exon_number "4";
chr21	StringTie	exon	39018998	39019073	1000	-	.	gene_id "MSTRG.115179"; transcript_id "MSTRG.115179.97"; exon_number "5";
chr21	StringTie	exon	39019189	39019285	1000	-	.	gene_id "MSTRG.115179"; transcript_id "MSTRG.115179.97"; exon_number "6";
chr21	StringTie	exon	39020640	39022591	1000	-	.	gene_id "MSTRG.115179"; transcript_id "MSTRG.115179.97"; exon_number "7";
chr21	StringTie	exon	39023858	39029136	1000	-	.	gene_id "MSTRG.115179"; transcript_id "MSTRG.115179.97"; exon_number "8";
chr21	StringTie	exon	39030324	39032163	1000	-	.	gene_id "MSTRG.115179"; transcript_id "MSTRG.115179.97"; exon_number "9";
chr21	StringTie	transcript	38988569	39030854	1000	-	.	gene_id "MSTRG.115179"; transcript_id "MSTRG.115179.98";
chr21	StringTie	exon	38988569	38989090	1000	-	.	gene_id "MSTRG.115179"; transcript_id "MSTRG.115179.98"; exon_number "1";
chr21	StringTie	exon	38989170	38989643	1000	-	.	gene_id "MSTRG.115179"; transcript_id "MSTRG.115179.98"; exon_number "2";
chr21	StringTie	exon	38990827	38991024	1000	-	.	gene_id "MSTRG.115179"; transcript_id "MSTRG.115179.98"; exon_number "3";
chr21	StringTie	exon	39005660	39006784	1000	-	.	gene_id "MSTRG.115179"; transcript_id "MSTRG.115179.98"; exon_number "4";
chr21	StringTie	exon	39011088	39011449	1000	-	.	gene_id "MSTRG.115179"; transcript_id "MSTRG.115179.98"; exon_number "5";
chr21	StringTie	exon	39017012	39022591	1000	-	.	gene_id "MSTRG.115179"; transcript_id "MSTRG.115179.98"; exon_number "6";
chr21	StringTie	exon	39023858	39024055	1000	-	.	gene_id "MSTRG.115179"; transcript_id "MSTRG.115179.98"; exon_number "7";
chr21	StringTie	exon	39028525	39028699	1000	-	.	gene_id "MSTRG.115179"; transcript_id "MSTRG.115179.98"; exon_number "8";
chr21	StringTie	exon	39029001	39029136	1000	-	.	gene_id "MSTRG.115179"; transcript_id "MSTRG.115179.98"; exon_number "9";
chr21	StringTie	exon	39030324	39030854	1000	-	.	gene_id "MSTRG.115179"; transcript_id "MSTRG.115179.98"; exon_number "10";
chr21	StringTie	transcript	38988569	39032163	1000	-	.	gene_id "MSTRG.115179"; transcript_id "MSTRG.115179.99";
chr21	StringTie	exon	38988569	38989426	1000	-	.	gene_id "MSTRG.115179"; transcript_id "MSTRG.115179.99"; exon_number "1";
chr21	StringTie	exon	38990827	38991024	1000	-	.	gene_id "MSTRG.115179"; transcript_id "MSTRG.115179.99"; exon_number "2";
chr21	StringTie	exon	39005660	39006784	1000	-	.	gene_id "MSTRG.115179"; transcript_id "MSTRG.115179.99"; exon_number "3";
chr21	StringTie	exon	39011088	39017781	1000	-	.	gene_id "MSTRG.115179"; transcript_id "MSTRG.115179.99"; exon_number "4";
chr21	StringTie	exon	39018998	39019073	1000	-	.	gene_id "MSTRG.115179"; transcript_id "MSTRG.115179.99"; exon_number "5";
chr21	StringTie	exon	39019189	39021468	1000	-	.	gene_id "MSTRG.115179"; transcript_id "MSTRG.115179.99"; exon_number "6";
chr21	StringTie	exon	39021804	39022591	1000	-	.	gene_id "MSTRG.115179"; transcript_id "MSTRG.115179.99"; exon_number "7";
chr21	StringTie	exon	39023858	39024055	1000	-	.	gene_id "MSTRG.115179"; transcript_id "MSTRG.115179.99"; exon_number "8";
chr21	StringTie	exon	39028525	39028699	1000	-	.	gene_id "MSTRG.115179"; transcript_id "MSTRG.115179.99"; exon_number "9";
chr21	StringTie	exon	39029001	39029136	1000	-	.	gene_id "MSTRG.115179"; transcript_id "MSTRG.115179.99"; exon_number "10";
chr21	StringTie	exon	39030324	39032163	1000	-	.	gene_id "MSTRG.115179"; transcript_id "MSTRG.115179.99"; exon_number "11";
chr1	StringTie	transcript	164769116	164774641	1000	-	.	gene_id "MSTRG.11518"; transcript_id "ENST00000421530"; gene_name "RP11-506O24.1"; ref_gene_id "ENSG00000233693";
chr1	StringTie	exon	164769116	164769356	1000	-	.	gene_id "MSTRG.11518"; transcript_id "ENST00000421530"; exon_number "1"; gene_name "RP11-506O24.1"; ref_gene_id "ENSG00000233693";
chr1	StringTie	exon	164769859	164770116	1000	-	.	gene_id "MSTRG.11518"; transcript_id "ENST00000421530"; exon_number "2"; gene_name "RP11-506O24.1"; ref_gene_id "ENSG00000233693";
chr1	StringTie	exon	164770327	164771577	1000	-	.	gene_id "MSTRG.11518"; transcript_id "ENST00000421530"; exon_number "3"; gene_name "RP11-506O24.1"; ref_gene_id "ENSG00000233693";
chr1	StringTie	exon	164774429	164774641	1000	-	.	gene_id "MSTRG.11518"; transcript_id "ENST00000421530"; exon_number "4"; gene_name "RP11-506O24.1"; ref_gene_id "ENSG00000233693";
chr21	StringTie	transcript	38995568	39035560	1000	+	.	gene_id "MSTRG.115180"; transcript_id "MSTRG.115180.1";
chr21	StringTie	exon	38995568	38996105	1000	+	.	gene_id "MSTRG.115180"; transcript_id "MSTRG.115180.1"; exon_number "1";
chr21	StringTie	exon	39011066	39011322	1000	+	.	gene_id "MSTRG.115180"; transcript_id "MSTRG.115180.1"; exon_number "2";
chr21	StringTie	exon	39014622	39026308	1000	+	.	gene_id "MSTRG.115180"; transcript_id "MSTRG.115180.1"; exon_number "3";
chr21	StringTie	exon	39030163	39035560	1000	+	.	gene_id "MSTRG.115180"; transcript_id "MSTRG.115180.1"; exon_number "4";
chr21	StringTie	transcript	38995905	39015129	1000	+	.	gene_id "MSTRG.115180"; transcript_id "MSTRG.115180.10";
chr21	StringTie	exon	38995905	38996105	1000	+	.	gene_id "MSTRG.115180"; transcript_id "MSTRG.115180.10"; exon_number "1";
chr21	StringTie	exon	39008840	39008895	1000	+	.	gene_id "MSTRG.115180"; transcript_id "MSTRG.115180.10"; exon_number "2";
chr21	StringTie	exon	39011066	39011322	1000	+	.	gene_id "MSTRG.115180"; transcript_id "MSTRG.115180.10"; exon_number "3";
chr21	StringTie	exon	39014654	39015129	1000	+	.	gene_id "MSTRG.115180"; transcript_id "MSTRG.115180.10"; exon_number "4";
chr21	StringTie	transcript	38995943	39015119	1000	+	.	gene_id "MSTRG.115180"; transcript_id "MSTRG.115180.11";
chr21	StringTie	exon	38995943	38996105	1000	+	.	gene_id "MSTRG.115180"; transcript_id "MSTRG.115180.11"; exon_number "1";
chr21	StringTie	exon	39011066	39011322	1000	+	.	gene_id "MSTRG.115180"; transcript_id "MSTRG.115180.11"; exon_number "2";
chr21	StringTie	exon	39014654	39015119	1000	+	.	gene_id "MSTRG.115180"; transcript_id "MSTRG.115180.11"; exon_number "3";
chr21	StringTie	transcript	39009481	39035028	1000	+	.	gene_id "MSTRG.115180"; transcript_id "MSTRG.115180.12";
chr21	StringTie	exon	39009481	39026308	1000	+	.	gene_id "MSTRG.115180"; transcript_id "MSTRG.115180.12"; exon_number "1";
chr21	StringTie	exon	39030166	39035028	1000	+	.	gene_id "MSTRG.115180"; transcript_id "MSTRG.115180.12"; exon_number "2";
chr21	StringTie	transcript	39010291	39021510	1000	+	.	gene_id "MSTRG.115180"; transcript_id "MSTRG.115180.13";
chr21	StringTie	exon	39010291	39010693	1000	+	.	gene_id "MSTRG.115180"; transcript_id "MSTRG.115180.13"; exon_number "1";
chr21	StringTie	exon	39011066	39011322	1000	+	.	gene_id "MSTRG.115180"; transcript_id "MSTRG.115180.13"; exon_number "2";
chr21	StringTie	exon	39014622	39021510	1000	+	.	gene_id "MSTRG.115180"; transcript_id "MSTRG.115180.13"; exon_number "3";
chr21	StringTie	transcript	39010394	39015273	1000	+	.	gene_id "MSTRG.115180"; transcript_id "MSTRG.115180.14";
chr21	StringTie	exon	39010394	39010960	1000	+	.	gene_id "MSTRG.115180"; transcript_id "MSTRG.115180.14"; exon_number "1";
chr21	StringTie	exon	39011066	39011322	1000	+	.	gene_id "MSTRG.115180"; transcript_id "MSTRG.115180.14"; exon_number "2";
chr21	StringTie	exon	39014654	39015273	1000	+	.	gene_id "MSTRG.115180"; transcript_id "MSTRG.115180.14"; exon_number "3";
chr21	StringTie	transcript	39010395	39021203	1000	+	.	gene_id "MSTRG.115180"; transcript_id "MSTRG.115180.15";
chr21	StringTie	exon	39010395	39010960	1000	+	.	gene_id "MSTRG.115180"; transcript_id "MSTRG.115180.15"; exon_number "1";
chr21	StringTie	exon	39011066	39011322	1000	+	.	gene_id "MSTRG.115180"; transcript_id "MSTRG.115180.15"; exon_number "2";
chr21	StringTie	exon	39014622	39021203	1000	+	.	gene_id "MSTRG.115180"; transcript_id "MSTRG.115180.15"; exon_number "3";
chr21	StringTie	transcript	39010415	39015115	1000	+	.	gene_id "MSTRG.115180"; transcript_id "MSTRG.115180.16";
chr21	StringTie	exon	39010415	39010960	1000	+	.	gene_id "MSTRG.115180"; transcript_id "MSTRG.115180.16"; exon_number "1";
chr21	StringTie	exon	39011066	39011322	1000	+	.	gene_id "MSTRG.115180"; transcript_id "MSTRG.115180.16"; exon_number "2";
chr21	StringTie	exon	39014651	39015115	1000	+	.	gene_id "MSTRG.115180"; transcript_id "MSTRG.115180.16"; exon_number "3";
chr21	StringTie	transcript	39010677	39015930	1000	+	.	gene_id "MSTRG.115180"; transcript_id "MSTRG.115180.17";
chr21	StringTie	exon	39010677	39010693	1000	+	.	gene_id "MSTRG.115180"; transcript_id "MSTRG.115180.17"; exon_number "1";
chr21	StringTie	exon	39011032	39011322	1000	+	.	gene_id "MSTRG.115180"; transcript_id "MSTRG.115180.17"; exon_number "2";
chr21	StringTie	exon	39014622	39015930	1000	+	.	gene_id "MSTRG.115180"; transcript_id "MSTRG.115180.17"; exon_number "3";
chr21	StringTie	transcript	39024728	39052581	1000	+	.	gene_id "MSTRG.115180"; transcript_id "MSTRG.115180.18";
chr21	StringTie	exon	39024728	39026308	1000	+	.	gene_id "MSTRG.115180"; transcript_id "MSTRG.115180.18"; exon_number "1";
chr21	StringTie	exon	39045384	39052581	1000	+	.	gene_id "MSTRG.115180"; transcript_id "MSTRG.115180.18"; exon_number "2";
chr21	StringTie	transcript	39024728	39032996	1000	+	.	gene_id "MSTRG.115180"; transcript_id "MSTRG.115180.19";
chr21	StringTie	exon	39024728	39026308	1000	+	.	gene_id "MSTRG.115180"; transcript_id "MSTRG.115180.19"; exon_number "1";
chr21	StringTie	exon	39028225	39032996	1000	+	.	gene_id "MSTRG.115180"; transcript_id "MSTRG.115180.19"; exon_number "2";
chr21	StringTie	transcript	38995737	39017825	1000	+	.	gene_id "MSTRG.115180"; transcript_id "MSTRG.115180.2";
chr21	StringTie	exon	38995737	38996105	1000	+	.	gene_id "MSTRG.115180"; transcript_id "MSTRG.115180.2"; exon_number "1";
chr21	StringTie	exon	39008840	39008895	1000	+	.	gene_id "MSTRG.115180"; transcript_id "MSTRG.115180.2"; exon_number "2";
chr21	StringTie	exon	39011066	39011322	1000	+	.	gene_id "MSTRG.115180"; transcript_id "MSTRG.115180.2"; exon_number "3";
chr21	StringTie	exon	39014622	39017825	1000	+	.	gene_id "MSTRG.115180"; transcript_id "MSTRG.115180.2"; exon_number "4";
chr21	StringTie	transcript	39024728	39033467	1000	+	.	gene_id "MSTRG.115180"; transcript_id "MSTRG.115180.20";
chr21	StringTie	exon	39024728	39026308	1000	+	.	gene_id "MSTRG.115180"; transcript_id "MSTRG.115180.20"; exon_number "1";
chr21	StringTie	exon	39030151	39033467	1000	+	.	gene_id "MSTRG.115180"; transcript_id "MSTRG.115180.20"; exon_number "2";
chr21	StringTie	transcript	39024803	39033632	1000	+	.	gene_id "MSTRG.115180"; transcript_id "MSTRG.115180.21";
chr21	StringTie	exon	39024803	39026308	1000	+	.	gene_id "MSTRG.115180"; transcript_id "MSTRG.115180.21"; exon_number "1";
chr21	StringTie	exon	39030333	39033632	1000	+	.	gene_id "MSTRG.115180"; transcript_id "MSTRG.115180.21"; exon_number "2";
chr21	StringTie	transcript	38995795	39021490	1000	+	.	gene_id "MSTRG.115180"; transcript_id "MSTRG.115180.3";
chr21	StringTie	exon	38995795	38996105	1000	+	.	gene_id "MSTRG.115180"; transcript_id "MSTRG.115180.3"; exon_number "1";
chr21	StringTie	exon	39011032	39011322	1000	+	.	gene_id "MSTRG.115180"; transcript_id "MSTRG.115180.3"; exon_number "2";
chr21	StringTie	exon	39014654	39021490	1000	+	.	gene_id "MSTRG.115180"; transcript_id "MSTRG.115180.3"; exon_number "3";
chr21	StringTie	transcript	38995795	39015148	1000	+	.	gene_id "MSTRG.115180"; transcript_id "MSTRG.115180.4";
chr21	StringTie	exon	38995795	38996105	1000	+	.	gene_id "MSTRG.115180"; transcript_id "MSTRG.115180.4"; exon_number "1";
chr21	StringTie	exon	39011032	39011322	1000	+	.	gene_id "MSTRG.115180"; transcript_id "MSTRG.115180.4"; exon_number "2";
chr21	StringTie	exon	39014622	39015148	1000	+	.	gene_id "MSTRG.115180"; transcript_id "MSTRG.115180.4"; exon_number "3";
chr21	StringTie	transcript	38995795	39015148	1000	+	.	gene_id "MSTRG.115180"; transcript_id "MSTRG.115180.5";
chr21	StringTie	exon	38995795	38996105	1000	+	.	gene_id "MSTRG.115180"; transcript_id "MSTRG.115180.5"; exon_number "1";
chr21	StringTie	exon	39008840	39008895	1000	+	.	gene_id "MSTRG.115180"; transcript_id "MSTRG.115180.5"; exon_number "2";
chr21	StringTie	exon	39011032	39011322	1000	+	.	gene_id "MSTRG.115180"; transcript_id "MSTRG.115180.5"; exon_number "3";
chr21	StringTie	exon	39014622	39015148	1000	+	.	gene_id "MSTRG.115180"; transcript_id "MSTRG.115180.5"; exon_number "4";
chr21	StringTie	transcript	38995873	39015364	1000	+	.	gene_id "MSTRG.115180"; transcript_id "MSTRG.115180.6";
chr21	StringTie	exon	38995873	38996105	1000	+	.	gene_id "MSTRG.115180"; transcript_id "MSTRG.115180.6"; exon_number "1";
chr21	StringTie	exon	39011032	39011322	1000	+	.	gene_id "MSTRG.115180"; transcript_id "MSTRG.115180.6"; exon_number "2";
chr21	StringTie	exon	39014651	39015364	1000	+	.	gene_id "MSTRG.115180"; transcript_id "MSTRG.115180.6"; exon_number "3";
chr21	StringTie	transcript	38995882	39005660	1000	+	.	gene_id "MSTRG.115180"; transcript_id "MSTRG.115180.7";
chr21	StringTie	exon	38995882	38996105	1000	+	.	gene_id "MSTRG.115180"; transcript_id "MSTRG.115180.7"; exon_number "1";
chr21	StringTie	exon	38999971	39005660	1000	+	.	gene_id "MSTRG.115180"; transcript_id "MSTRG.115180.7"; exon_number "2";
chr21	StringTie	transcript	38995904	38998066	1000	+	.	gene_id "MSTRG.115180"; transcript_id "MSTRG.115180.8";
chr21	StringTie	exon	38995904	38996105	1000	+	.	gene_id "MSTRG.115180"; transcript_id "MSTRG.115180.8"; exon_number "1";
chr21	StringTie	exon	38996920	38998066	1000	+	.	gene_id "MSTRG.115180"; transcript_id "MSTRG.115180.8"; exon_number "2";
chr21	StringTie	transcript	38995904	38998066	1000	+	.	gene_id "MSTRG.115180"; transcript_id "MSTRG.115180.9";
chr21	StringTie	exon	38995904	38996105	1000	+	.	gene_id "MSTRG.115180"; transcript_id "MSTRG.115180.9"; exon_number "1";
chr21	StringTie	exon	38996923	38998066	1000	+	.	gene_id "MSTRG.115180"; transcript_id "MSTRG.115180.9"; exon_number "2";
chr21	StringTie	transcript	39055243	39055574	1000	.	.	gene_id "MSTRG.115181"; transcript_id "MSTRG.115181.1";
chr21	StringTie	exon	39055243	39055574	1000	.	.	gene_id "MSTRG.115181"; transcript_id "MSTRG.115181.1"; exon_number "1";
chr21	StringTie	transcript	39055927	39066146	1000	+	.	gene_id "MSTRG.115182"; transcript_id "MSTRG.115182.1";
chr21	StringTie	exon	39055927	39062026	1000	+	.	gene_id "MSTRG.115182"; transcript_id "MSTRG.115182.1"; exon_number "1";
chr21	StringTie	exon	39066082	39066146	1000	+	.	gene_id "MSTRG.115182"; transcript_id "MSTRG.115182.1"; exon_number "2";
chr21	StringTie	transcript	39071280	39072791	1000	.	.	gene_id "MSTRG.115183"; transcript_id "MSTRG.115183.1";
chr21	StringTie	exon	39071280	39072791	1000	.	.	gene_id "MSTRG.115183"; transcript_id "MSTRG.115183.1"; exon_number "1";
chr21	StringTie	transcript	39074059	39074431	1000	.	.	gene_id "MSTRG.115184"; transcript_id "MSTRG.115184.1";
chr21	StringTie	exon	39074059	39074431	1000	.	.	gene_id "MSTRG.115184"; transcript_id "MSTRG.115184.1"; exon_number "1";
chr21	StringTie	transcript	39074709	39083812	1000	-	.	gene_id "MSTRG.115185"; transcript_id "MSTRG.115185.1";
chr21	StringTie	exon	39074709	39077830	1000	-	.	gene_id "MSTRG.115185"; transcript_id "MSTRG.115185.1"; exon_number "1";
chr21	StringTie	exon	39083161	39083812	1000	-	.	gene_id "MSTRG.115185"; transcript_id "MSTRG.115185.1"; exon_number "2";
chr21	StringTie	transcript	39075097	39082826	1000	-	.	gene_id "MSTRG.115185"; transcript_id "MSTRG.115185.10";
chr21	StringTie	exon	39075097	39077830	1000	-	.	gene_id "MSTRG.115185"; transcript_id "MSTRG.115185.10"; exon_number "1";
chr21	StringTie	exon	39080749	39080854	1000	-	.	gene_id "MSTRG.115185"; transcript_id "MSTRG.115185.10"; exon_number "2";
chr21	StringTie	exon	39082054	39082144	1000	-	.	gene_id "MSTRG.115185"; transcript_id "MSTRG.115185.10"; exon_number "3";
chr21	StringTie	exon	39082727	39082826	1000	-	.	gene_id "MSTRG.115185"; transcript_id "MSTRG.115185.10"; exon_number "4";
chr21	StringTie	transcript	39075108	39083698	1000	-	.	gene_id "MSTRG.115185"; transcript_id "MSTRG.115185.11";
chr21	StringTie	exon	39075108	39077830	1000	-	.	gene_id "MSTRG.115185"; transcript_id "MSTRG.115185.11"; exon_number "1";
chr21	StringTie	exon	39083569	39083698	1000	-	.	gene_id "MSTRG.115185"; transcript_id "MSTRG.115185.11"; exon_number "2";
chr21	StringTie	transcript	39075108	39083335	1000	-	.	gene_id "MSTRG.115185"; transcript_id "MSTRG.115185.12";
chr21	StringTie	exon	39075108	39077830	1000	-	.	gene_id "MSTRG.115185"; transcript_id "MSTRG.115185.12"; exon_number "1";
chr21	StringTie	exon	39082054	39082144	1000	-	.	gene_id "MSTRG.115185"; transcript_id "MSTRG.115185.12"; exon_number "2";
chr21	StringTie	exon	39083161	39083335	1000	-	.	gene_id "MSTRG.115185"; transcript_id "MSTRG.115185.12"; exon_number "3";
chr21	StringTie	transcript	39077399	39080176	1000	-	.	gene_id "MSTRG.115185"; transcript_id "MSTRG.115185.13";
chr21	StringTie	exon	39077399	39077830	1000	-	.	gene_id "MSTRG.115185"; transcript_id "MSTRG.115185.13"; exon_number "1";
chr21	StringTie	exon	39080009	39080176	1000	-	.	gene_id "MSTRG.115185"; transcript_id "MSTRG.115185.13"; exon_number "2";
chr21	StringTie	transcript	39080532	39083680	1000	-	.	gene_id "MSTRG.115185"; transcript_id "MSTRG.115185.14";
chr21	StringTie	exon	39080532	39080856	1000	-	.	gene_id "MSTRG.115185"; transcript_id "MSTRG.115185.14"; exon_number "1";
chr21	StringTie	exon	39082054	39082144	1000	-	.	gene_id "MSTRG.115185"; transcript_id "MSTRG.115185.14"; exon_number "2";
chr21	StringTie	exon	39083161	39083680	1000	-	.	gene_id "MSTRG.115185"; transcript_id "MSTRG.115185.14"; exon_number "3";
chr21	StringTie	transcript	39074819	39082826	1000	-	.	gene_id "MSTRG.115185"; transcript_id "MSTRG.115185.2";
chr21	StringTie	exon	39074819	39077830	1000	-	.	gene_id "MSTRG.115185"; transcript_id "MSTRG.115185.2"; exon_number "1";
chr21	StringTie	exon	39082054	39082144	1000	-	.	gene_id "MSTRG.115185"; transcript_id "MSTRG.115185.2"; exon_number "2";
chr21	StringTie	exon	39082727	39082826	1000	-	.	gene_id "MSTRG.115185"; transcript_id "MSTRG.115185.2"; exon_number "3";
chr21	StringTie	transcript	39074828	39083703	1000	-	.	gene_id "MSTRG.115185"; transcript_id "MSTRG.115185.3";
chr21	StringTie	exon	39074828	39077830	1000	-	.	gene_id "MSTRG.115185"; transcript_id "MSTRG.115185.3"; exon_number "1";
chr21	StringTie	exon	39080749	39080939	1000	-	.	gene_id "MSTRG.115185"; transcript_id "MSTRG.115185.3"; exon_number "2";
chr21	StringTie	exon	39082054	39082144	1000	-	.	gene_id "MSTRG.115185"; transcript_id "MSTRG.115185.3"; exon_number "3";
chr21	StringTie	exon	39082727	39083703	1000	-	.	gene_id "MSTRG.115185"; transcript_id "MSTRG.115185.3"; exon_number "4";
chr21	StringTie	transcript	39074860	39083670	1000	-	.	gene_id "MSTRG.115185"; transcript_id "MSTRG.115185.4";
chr21	StringTie	exon	39074860	39077830	1000	-	.	gene_id "MSTRG.115185"; transcript_id "MSTRG.115185.4"; exon_number "1";
chr21	StringTie	exon	39082727	39083670	1000	-	.	gene_id "MSTRG.115185"; transcript_id "MSTRG.115185.4"; exon_number "2";
chr21	StringTie	transcript	39075035	39082821	1000	-	.	gene_id "MSTRG.115185"; transcript_id "MSTRG.115185.5";
chr21	StringTie	exon	39075035	39077830	1000	-	.	gene_id "MSTRG.115185"; transcript_id "MSTRG.115185.5"; exon_number "1";
chr21	StringTie	exon	39080749	39080856	1000	-	.	gene_id "MSTRG.115185"; transcript_id "MSTRG.115185.5"; exon_number "2";
chr21	StringTie	exon	39082054	39082144	1000	-	.	gene_id "MSTRG.115185"; transcript_id "MSTRG.115185.5"; exon_number "3";
chr21	StringTie	exon	39082727	39082821	1000	-	.	gene_id "MSTRG.115185"; transcript_id "MSTRG.115185.5"; exon_number "4";
chr21	StringTie	transcript	39075053	39082830	1000	-	.	gene_id "MSTRG.115185"; transcript_id "MSTRG.115185.6";
chr21	StringTie	exon	39075053	39077830	1000	-	.	gene_id "MSTRG.115185"; transcript_id "MSTRG.115185.6"; exon_number "1";
chr21	StringTie	exon	39082054	39082185	1000	-	.	gene_id "MSTRG.115185"; transcript_id "MSTRG.115185.6"; exon_number "2";
chr21	StringTie	exon	39082727	39082830	1000	-	.	gene_id "MSTRG.115185"; transcript_id "MSTRG.115185.6"; exon_number "3";
chr21	StringTie	transcript	39075059	39083682	1000	-	.	gene_id "MSTRG.115185"; transcript_id "MSTRG.115185.7";
chr21	StringTie	exon	39075059	39077799	1000	-	.	gene_id "MSTRG.115185"; transcript_id "MSTRG.115185.7"; exon_number "1";
chr21	StringTie	exon	39079997	39080178	1000	-	.	gene_id "MSTRG.115185"; transcript_id "MSTRG.115185.7"; exon_number "2";
chr21	StringTie	exon	39080749	39080939	1000	-	.	gene_id "MSTRG.115185"; transcript_id "MSTRG.115185.7"; exon_number "3";
chr21	StringTie	exon	39082054	39082144	1000	-	.	gene_id "MSTRG.115185"; transcript_id "MSTRG.115185.7"; exon_number "4";
chr21	StringTie	exon	39083161	39083682	1000	-	.	gene_id "MSTRG.115185"; transcript_id "MSTRG.115185.7"; exon_number "5";
chr21	StringTie	transcript	39075067	39083793	1000	-	.	gene_id "MSTRG.115185"; transcript_id "MSTRG.115185.8";
chr21	StringTie	exon	39075067	39077830	1000	-	.	gene_id "MSTRG.115185"; transcript_id "MSTRG.115185.8"; exon_number "1";
chr21	StringTie	exon	39082054	39082144	1000	-	.	gene_id "MSTRG.115185"; transcript_id "MSTRG.115185.8"; exon_number "2";
chr21	StringTie	exon	39083569	39083793	1000	-	.	gene_id "MSTRG.115185"; transcript_id "MSTRG.115185.8"; exon_number "3";
chr21	StringTie	transcript	39075067	39083786	1000	-	.	gene_id "MSTRG.115185"; transcript_id "MSTRG.115185.9";
chr21	StringTie	exon	39075067	39077830	1000	-	.	gene_id "MSTRG.115185"; transcript_id "MSTRG.115185.9"; exon_number "1";
chr21	StringTie	exon	39080749	39080939	1000	-	.	gene_id "MSTRG.115185"; transcript_id "MSTRG.115185.9"; exon_number "2";
chr21	StringTie	exon	39082054	39082144	1000	-	.	gene_id "MSTRG.115185"; transcript_id "MSTRG.115185.9"; exon_number "3";
chr21	StringTie	exon	39083161	39083786	1000	-	.	gene_id "MSTRG.115185"; transcript_id "MSTRG.115185.9"; exon_number "4";
chr21	StringTie	transcript	39074840	39083831	1000	+	.	gene_id "MSTRG.115186"; transcript_id "MSTRG.115186.1";
chr21	StringTie	exon	39074840	39083044	1000	+	.	gene_id "MSTRG.115186"; transcript_id "MSTRG.115186.1"; exon_number "1";
chr21	StringTie	exon	39083622	39083831	1000	+	.	gene_id "MSTRG.115186"; transcript_id "MSTRG.115186.1"; exon_number "2";
chr21	StringTie	transcript	39084532	39085035	1000	.	.	gene_id "MSTRG.115187"; transcript_id "MSTRG.115187.1";
chr21	StringTie	exon	39084532	39085035	1000	.	.	gene_id "MSTRG.115187"; transcript_id "MSTRG.115187.1"; exon_number "1";
chr21	StringTie	transcript	39086465	39086712	1000	.	.	gene_id "MSTRG.115188"; transcript_id "MSTRG.115188.1";
chr21	StringTie	exon	39086465	39086712	1000	.	.	gene_id "MSTRG.115188"; transcript_id "MSTRG.115188.1"; exon_number "1";
chr21	StringTie	transcript	39086976	39090135	1000	.	.	gene_id "MSTRG.115189"; transcript_id "MSTRG.115189.1";
chr21	StringTie	exon	39086976	39090135	1000	.	.	gene_id "MSTRG.115189"; transcript_id "MSTRG.115189.1"; exon_number "1";
chr1	StringTie	transcript	164828436	164829952	1000	+	.	gene_id "MSTRG.11519"; transcript_id "ENST00000607752"; gene_name "RP11-506O24.2"; ref_gene_id "ENSG00000271917";
chr1	StringTie	exon	164828436	164829952	1000	+	.	gene_id "MSTRG.11519"; transcript_id "ENST00000607752"; exon_number "1"; gene_name "RP11-506O24.2"; ref_gene_id "ENSG00000271917";
chr21	StringTie	transcript	39090769	39091740	1000	.	.	gene_id "MSTRG.115190"; transcript_id "MSTRG.115190.1";
chr21	StringTie	exon	39090769	39091740	1000	.	.	gene_id "MSTRG.115190"; transcript_id "MSTRG.115190.1"; exon_number "1";
chr21	StringTie	transcript	39092523	39095542	1000	.	.	gene_id "MSTRG.115191"; transcript_id "MSTRG.115191.1";
chr21	StringTie	exon	39092523	39095542	1000	.	.	gene_id "MSTRG.115191"; transcript_id "MSTRG.115191.1"; exon_number "1";
chr21	StringTie	transcript	39096863	39098048	1000	.	.	gene_id "MSTRG.115192"; transcript_id "MSTRG.115192.1";
chr21	StringTie	exon	39096863	39098048	1000	.	.	gene_id "MSTRG.115192"; transcript_id "MSTRG.115192.1"; exon_number "1";
chr21	StringTie	transcript	39098332	39099219	1000	.	.	gene_id "MSTRG.115193"; transcript_id "MSTRG.115193.1";
chr21	StringTie	exon	39098332	39099219	1000	.	.	gene_id "MSTRG.115193"; transcript_id "MSTRG.115193.1"; exon_number "1";
chr21	StringTie	transcript	39102848	39121054	1000	-	.	gene_id "MSTRG.115194"; transcript_id "MSTRG.115194.1";
chr21	StringTie	exon	39102848	39108145	1000	-	.	gene_id "MSTRG.115194"; transcript_id "MSTRG.115194.1"; exon_number "1";
chr21	StringTie	exon	39111990	39112125	1000	-	.	gene_id "MSTRG.115194"; transcript_id "MSTRG.115194.1"; exon_number "2";
chr21	StringTie	exon	39120865	39121054	1000	-	.	gene_id "MSTRG.115194"; transcript_id "MSTRG.115194.1"; exon_number "3";
chr21	StringTie	transcript	39121795	39122040	1000	.	.	gene_id "MSTRG.115195"; transcript_id "MSTRG.115195.1";
chr21	StringTie	exon	39121795	39122040	1000	.	.	gene_id "MSTRG.115195"; transcript_id "MSTRG.115195.1"; exon_number "1";
chr21	StringTie	transcript	39123099	39125136	1000	.	.	gene_id "MSTRG.115196"; transcript_id "MSTRG.115196.1";
chr21	StringTie	exon	39123099	39125136	1000	.	.	gene_id "MSTRG.115196"; transcript_id "MSTRG.115196.1"; exon_number "1";
chr21	StringTie	transcript	39125578	39126011	1000	.	.	gene_id "MSTRG.115197"; transcript_id "MSTRG.115197.1";
chr21	StringTie	exon	39125578	39126011	1000	.	.	gene_id "MSTRG.115197"; transcript_id "MSTRG.115197.1"; exon_number "1";
chr21	StringTie	transcript	39127568	39128040	1000	+	.	gene_id "MSTRG.115198"; transcript_id "ENST00000467573"; gene_name "RPL23AP12"; ref_gene_id "ENSG00000228861";
chr21	StringTie	exon	39127568	39128040	1000	+	.	gene_id "MSTRG.115198"; transcript_id "ENST00000467573"; exon_number "1"; gene_name "RPL23AP12"; ref_gene_id "ENSG00000228861";
chr21	StringTie	transcript	39128110	39128507	1000	.	.	gene_id "MSTRG.115199"; transcript_id "MSTRG.115199.1";
chr21	StringTie	exon	39128110	39128507	1000	.	.	gene_id "MSTRG.115199"; transcript_id "MSTRG.115199.1"; exon_number "1";
chr1	StringTie	transcript	15542165	15542304	1000	+	.	gene_id "MSTRG.1152"; transcript_id "ENST00000516057"; gene_name "SCARNA21"; ref_gene_id "ENSG00000251866";
chr1	StringTie	exon	15542165	15542304	1000	+	.	gene_id "MSTRG.1152"; transcript_id "ENST00000516057"; exon_number "1"; gene_name "SCARNA21"; ref_gene_id "ENSG00000251866";
chr1	StringTie	transcript	164854231	164854332	1000	+	.	gene_id "MSTRG.11520"; transcript_id "ENST00000365117"; gene_name "Y_RNA"; ref_gene_id "ENSG00000201987";
chr1	StringTie	exon	164854231	164854332	1000	+	.	gene_id "MSTRG.11520"; transcript_id "ENST00000365117"; exon_number "1"; gene_name "Y_RNA"; ref_gene_id "ENSG00000201987";
chr21	StringTie	transcript	39129222	39130828	1000	.	.	gene_id "MSTRG.115200"; transcript_id "MSTRG.115200.1";
chr21	StringTie	exon	39129222	39130828	1000	.	.	gene_id "MSTRG.115200"; transcript_id "MSTRG.115200.1"; exon_number "1";
chr21	StringTie	transcript	39132263	39133509	1000	.	.	gene_id "MSTRG.115201"; transcript_id "MSTRG.115201.1";
chr21	StringTie	exon	39132263	39133509	1000	.	.	gene_id "MSTRG.115201"; transcript_id "MSTRG.115201.1"; exon_number "1";
chr21	StringTie	transcript	39133908	39136237	1000	.	.	gene_id "MSTRG.115202"; transcript_id "MSTRG.115202.1";
chr21	StringTie	exon	39133908	39136237	1000	.	.	gene_id "MSTRG.115202"; transcript_id "MSTRG.115202.1"; exon_number "1";
chr21	StringTie	transcript	39136922	39137195	1000	.	.	gene_id "MSTRG.115203"; transcript_id "MSTRG.115203.1";
chr21	StringTie	exon	39136922	39137195	1000	.	.	gene_id "MSTRG.115203"; transcript_id "MSTRG.115203.1"; exon_number "1";
chr21	StringTie	transcript	39137949	39140598	1000	.	.	gene_id "MSTRG.115204"; transcript_id "MSTRG.115204.1";
chr21	StringTie	exon	39137949	39140598	1000	.	.	gene_id "MSTRG.115204"; transcript_id "MSTRG.115204.1"; exon_number "1";
chr21	StringTie	transcript	39144245	39146734	1000	+	.	gene_id "MSTRG.115205"; transcript_id "MSTRG.115205.1";
chr21	StringTie	exon	39144245	39146734	1000	+	.	gene_id "MSTRG.115205"; transcript_id "MSTRG.115205.1"; exon_number "1";
chr21	StringTie	transcript	39150356	39162365	1000	+	.	gene_id "MSTRG.115206"; transcript_id "MSTRG.115206.1";
chr21	StringTie	exon	39150356	39162365	1000	+	.	gene_id "MSTRG.115206"; transcript_id "MSTRG.115206.1"; exon_number "1";
chr21	StringTie	transcript	39156489	39158512	1000	+	.	gene_id "MSTRG.115206"; transcript_id "MSTRG.115206.2";
chr21	StringTie	exon	39156489	39157371	1000	+	.	gene_id "MSTRG.115206"; transcript_id "MSTRG.115206.2"; exon_number "1";
chr21	StringTie	exon	39157858	39158512	1000	+	.	gene_id "MSTRG.115206"; transcript_id "MSTRG.115206.2"; exon_number "2";
chr21	StringTie	transcript	39165412	39171101	1000	-	.	gene_id "MSTRG.115207"; transcript_id "MSTRG.115207.1";
chr21	StringTie	exon	39165412	39171101	1000	-	.	gene_id "MSTRG.115207"; transcript_id "MSTRG.115207.1"; exon_number "1";
chr21	StringTie	transcript	39171130	39172106	1000	-	.	gene_id "MSTRG.115208"; transcript_id "ENST00000437262"; gene_name "PCBP2P1"; ref_gene_id "ENSG00000235701";
chr21	StringTie	exon	39171130	39172106	1000	-	.	gene_id "MSTRG.115208"; transcript_id "ENST00000437262"; exon_number "1"; gene_name "PCBP2P1"; ref_gene_id "ENSG00000235701";
chr21	StringTie	transcript	39171462	39171560	1000	-	.	gene_id "MSTRG.115208"; transcript_id "ENST00000616808"; gene_name "uc_338"; ref_gene_id "ENSG00000276873";
chr21	StringTie	exon	39171462	39171560	1000	-	.	gene_id "MSTRG.115208"; transcript_id "ENST00000616808"; exon_number "1"; gene_name "uc_338"; ref_gene_id "ENSG00000276873";
chr21	StringTie	transcript	39172107	39173592	1000	-	.	gene_id "MSTRG.115209"; transcript_id "MSTRG.115209.1";
chr21	StringTie	exon	39172107	39173592	1000	-	.	gene_id "MSTRG.115209"; transcript_id "MSTRG.115209.1"; exon_number "1";
chr1	StringTie	transcript	164900587	164902071	1000	-	.	gene_id "MSTRG.11521"; transcript_id "MSTRG.11521.1";
chr1	StringTie	exon	164900587	164902071	1000	-	.	gene_id "MSTRG.11521"; transcript_id "MSTRG.11521.1"; exon_number "1";
chr21	StringTie	transcript	39174769	39183851	1000	-	.	gene_id "MSTRG.115210"; transcript_id "ENST00000331573"; gene_name "PSMG1"; ref_gene_id "ENSG00000183527";
chr21	StringTie	exon	39174769	39175664	1000	-	.	gene_id "MSTRG.115210"; transcript_id "ENST00000331573"; exon_number "1"; gene_name "PSMG1"; ref_gene_id "ENSG00000183527";
chr21	StringTie	exon	39177435	39177571	1000	-	.	gene_id "MSTRG.115210"; transcript_id "ENST00000331573"; exon_number "2"; gene_name "PSMG1"; ref_gene_id "ENSG00000183527";
chr21	StringTie	exon	39178449	39178647	1000	-	.	gene_id "MSTRG.115210"; transcript_id "ENST00000331573"; exon_number "3"; gene_name "PSMG1"; ref_gene_id "ENSG00000183527";
chr21	StringTie	exon	39179924	39179986	1000	-	.	gene_id "MSTRG.115210"; transcript_id "ENST00000331573"; exon_number "4"; gene_name "PSMG1"; ref_gene_id "ENSG00000183527";
chr21	StringTie	exon	39180285	39180436	1000	-	.	gene_id "MSTRG.115210"; transcript_id "ENST00000331573"; exon_number "5"; gene_name "PSMG1"; ref_gene_id "ENSG00000183527";
chr21	StringTie	exon	39181772	39181878	1000	-	.	gene_id "MSTRG.115210"; transcript_id "ENST00000331573"; exon_number "6"; gene_name "PSMG1"; ref_gene_id "ENSG00000183527";
chr21	StringTie	exon	39183252	39183851	1000	-	.	gene_id "MSTRG.115210"; transcript_id "ENST00000331573"; exon_number "7"; gene_name "PSMG1"; ref_gene_id "ENSG00000183527";
chr21	StringTie	transcript	39184176	39313819	1000	-	.	gene_id "MSTRG.115210"; transcript_id "ENST00000333229"; gene_name "BRWD1"; ref_gene_id "ENSG00000185658";
chr21	StringTie	exon	39184176	39187417	1000	-	.	gene_id "MSTRG.115210"; transcript_id "ENST00000333229"; exon_number "1"; gene_name "BRWD1"; ref_gene_id "ENSG00000185658";
chr21	StringTie	exon	39196498	39197415	1000	-	.	gene_id "MSTRG.115210"; transcript_id "ENST00000333229"; exon_number "2"; gene_name "BRWD1"; ref_gene_id "ENSG00000185658";
chr21	StringTie	exon	39198763	39199662	1000	-	.	gene_id "MSTRG.115210"; transcript_id "ENST00000333229"; exon_number "3"; gene_name "BRWD1"; ref_gene_id "ENSG00000185658";
chr21	StringTie	exon	39200219	39200386	1000	-	.	gene_id "MSTRG.115210"; transcript_id "ENST00000333229"; exon_number "4"; gene_name "BRWD1"; ref_gene_id "ENSG00000185658";
chr21	StringTie	exon	39202325	39202545	1000	-	.	gene_id "MSTRG.115210"; transcript_id "ENST00000333229"; exon_number "5"; gene_name "BRWD1"; ref_gene_id "ENSG00000185658";
chr21	StringTie	exon	39206108	39206274	1000	-	.	gene_id "MSTRG.115210"; transcript_id "ENST00000333229"; exon_number "6"; gene_name "BRWD1"; ref_gene_id "ENSG00000185658";
chr21	StringTie	exon	39209995	39210147	1000	-	.	gene_id "MSTRG.115210"; transcript_id "ENST00000333229"; exon_number "7"; gene_name "BRWD1"; ref_gene_id "ENSG00000185658";
chr21	StringTie	exon	39210786	39210929	1000	-	.	gene_id "MSTRG.115210"; transcript_id "ENST00000333229"; exon_number "8"; gene_name "BRWD1"; ref_gene_id "ENSG00000185658";
chr21	StringTie	exon	39212666	39212707	1000	-	.	gene_id "MSTRG.115210"; transcript_id "ENST00000333229"; exon_number "9"; gene_name "BRWD1"; ref_gene_id "ENSG00000185658";
chr21	StringTie	exon	39213481	39213553	1000	-	.	gene_id "MSTRG.115210"; transcript_id "ENST00000333229"; exon_number "10"; gene_name "BRWD1"; ref_gene_id "ENSG00000185658";
chr21	StringTie	exon	39215237	39215362	1000	-	.	gene_id "MSTRG.115210"; transcript_id "ENST00000333229"; exon_number "11"; gene_name "BRWD1"; ref_gene_id "ENSG00000185658";
chr21	StringTie	exon	39218152	39218272	1000	-	.	gene_id "MSTRG.115210"; transcript_id "ENST00000333229"; exon_number "12"; gene_name "BRWD1"; ref_gene_id "ENSG00000185658";
chr21	StringTie	exon	39218505	39218660	1000	-	.	gene_id "MSTRG.115210"; transcript_id "ENST00000333229"; exon_number "13"; gene_name "BRWD1"; ref_gene_id "ENSG00000185658";
chr21	StringTie	exon	39224408	39224469	1000	-	.	gene_id "MSTRG.115210"; transcript_id "ENST00000333229"; exon_number "14"; gene_name "BRWD1"; ref_gene_id "ENSG00000185658";
chr21	StringTie	exon	39225086	39225197	1000	-	.	gene_id "MSTRG.115210"; transcript_id "ENST00000333229"; exon_number "15"; gene_name "BRWD1"; ref_gene_id "ENSG00000185658";
chr21	StringTie	exon	39228500	39228582	1000	-	.	gene_id "MSTRG.115210"; transcript_id "ENST00000333229"; exon_number "16"; gene_name "BRWD1"; ref_gene_id "ENSG00000185658";
chr21	StringTie	exon	39229312	39229436	1000	-	.	gene_id "MSTRG.115210"; transcript_id "ENST00000333229"; exon_number "17"; gene_name "BRWD1"; ref_gene_id "ENSG00000185658";
chr21	StringTie	exon	39232177	39232284	1000	-	.	gene_id "MSTRG.115210"; transcript_id "ENST00000333229"; exon_number "18"; gene_name "BRWD1"; ref_gene_id "ENSG00000185658";
chr21	StringTie	exon	39232373	39232498	1000	-	.	gene_id "MSTRG.115210"; transcript_id "ENST00000333229"; exon_number "19"; gene_name "BRWD1"; ref_gene_id "ENSG00000185658";
chr21	StringTie	exon	39236595	39236784	1000	-	.	gene_id "MSTRG.115210"; transcript_id "ENST00000333229"; exon_number "20"; gene_name "BRWD1"; ref_gene_id "ENSG00000185658";
chr21	StringTie	exon	39238479	39238573	1000	-	.	gene_id "MSTRG.115210"; transcript_id "ENST00000333229"; exon_number "21"; gene_name "BRWD1"; ref_gene_id "ENSG00000185658";
chr21	StringTie	exon	39247701	39247832	1000	-	.	gene_id "MSTRG.115210"; transcript_id "ENST00000333229"; exon_number "22"; gene_name "BRWD1"; ref_gene_id "ENSG00000185658";
chr21	StringTie	exon	39250796	39250889	1000	-	.	gene_id "MSTRG.115210"; transcript_id "ENST00000333229"; exon_number "23"; gene_name "BRWD1"; ref_gene_id "ENSG00000185658";
chr21	StringTie	exon	39255645	39255828	1000	-	.	gene_id "MSTRG.115210"; transcript_id "ENST00000333229"; exon_number "24"; gene_name "BRWD1"; ref_gene_id "ENSG00000185658";
chr21	StringTie	exon	39258487	39258672	1000	-	.	gene_id "MSTRG.115210"; transcript_id "ENST00000333229"; exon_number "25"; gene_name "BRWD1"; ref_gene_id "ENSG00000185658";
chr21	StringTie	exon	39264460	39264685	1000	-	.	gene_id "MSTRG.115210"; transcript_id "ENST00000333229"; exon_number "26"; gene_name "BRWD1"; ref_gene_id "ENSG00000185658";
chr21	StringTie	exon	39264891	39265019	1000	-	.	gene_id "MSTRG.115210"; transcript_id "ENST00000333229"; exon_number "27"; gene_name "BRWD1"; ref_gene_id "ENSG00000185658";
chr21	StringTie	exon	39269899	39270033	1000	-	.	gene_id "MSTRG.115210"; transcript_id "ENST00000333229"; exon_number "28"; gene_name "BRWD1"; ref_gene_id "ENSG00000185658";
chr21	StringTie	exon	39270283	39270433	1000	-	.	gene_id "MSTRG.115210"; transcript_id "ENST00000333229"; exon_number "29"; gene_name "BRWD1"; ref_gene_id "ENSG00000185658";
chr21	StringTie	exon	39274374	39274472	1000	-	.	gene_id "MSTRG.115210"; transcript_id "ENST00000333229"; exon_number "30"; gene_name "BRWD1"; ref_gene_id "ENSG00000185658";
chr21	StringTie	exon	39276173	39276213	1000	-	.	gene_id "MSTRG.115210"; transcript_id "ENST00000333229"; exon_number "31"; gene_name "BRWD1"; ref_gene_id "ENSG00000185658";
chr21	StringTie	exon	39277251	39277351	1000	-	.	gene_id "MSTRG.115210"; transcript_id "ENST00000333229"; exon_number "32"; gene_name "BRWD1"; ref_gene_id "ENSG00000185658";
chr21	StringTie	exon	39278743	39278813	1000	-	.	gene_id "MSTRG.115210"; transcript_id "ENST00000333229"; exon_number "33"; gene_name "BRWD1"; ref_gene_id "ENSG00000185658";
chr21	StringTie	exon	39280148	39280248	1000	-	.	gene_id "MSTRG.115210"; transcript_id "ENST00000333229"; exon_number "34"; gene_name "BRWD1"; ref_gene_id "ENSG00000185658";
chr21	StringTie	exon	39293811	39294032	1000	-	.	gene_id "MSTRG.115210"; transcript_id "ENST00000333229"; exon_number "35"; gene_name "BRWD1"; ref_gene_id "ENSG00000185658";
chr21	StringTie	exon	39295743	39295903	1000	-	.	gene_id "MSTRG.115210"; transcript_id "ENST00000333229"; exon_number "36"; gene_name "BRWD1"; ref_gene_id "ENSG00000185658";
chr21	StringTie	exon	39296265	39296363	1000	-	.	gene_id "MSTRG.115210"; transcript_id "ENST00000333229"; exon_number "37"; gene_name "BRWD1"; ref_gene_id "ENSG00000185658";
chr21	StringTie	exon	39298432	39298582	1000	-	.	gene_id "MSTRG.115210"; transcript_id "ENST00000333229"; exon_number "38"; gene_name "BRWD1"; ref_gene_id "ENSG00000185658";
chr21	StringTie	exon	39312841	39312900	1000	-	.	gene_id "MSTRG.115210"; transcript_id "ENST00000333229"; exon_number "39"; gene_name "BRWD1"; ref_gene_id "ENSG00000185658";
chr21	StringTie	exon	39313072	39313101	1000	-	.	gene_id "MSTRG.115210"; transcript_id "ENST00000333229"; exon_number "40"; gene_name "BRWD1"; ref_gene_id "ENSG00000185658";
chr21	StringTie	exon	39313241	39313299	1000	-	.	gene_id "MSTRG.115210"; transcript_id "ENST00000333229"; exon_number "41"; gene_name "BRWD1"; ref_gene_id "ENSG00000185658";
chr21	StringTie	exon	39313443	39313819	1000	-	.	gene_id "MSTRG.115210"; transcript_id "ENST00000333229"; exon_number "42"; gene_name "BRWD1"; ref_gene_id "ENSG00000185658";
chr21	StringTie	transcript	39296437	39313642	1000	-	.	gene_id "MSTRG.115210"; transcript_id "ENST00000341322"; gene_name "BRWD1"; ref_gene_id "ENSG00000185658";
chr21	StringTie	exon	39296437	39298582	1000	-	.	gene_id "MSTRG.115210"; transcript_id "ENST00000341322"; exon_number "1"; gene_name "BRWD1"; ref_gene_id "ENSG00000185658";
chr21	StringTie	exon	39312841	39312900	1000	-	.	gene_id "MSTRG.115210"; transcript_id "ENST00000341322"; exon_number "2"; gene_name "BRWD1"; ref_gene_id "ENSG00000185658";
chr21	StringTie	exon	39313072	39313101	1000	-	.	gene_id "MSTRG.115210"; transcript_id "ENST00000341322"; exon_number "3"; gene_name "BRWD1"; ref_gene_id "ENSG00000185658";
chr21	StringTie	exon	39313241	39313299	1000	-	.	gene_id "MSTRG.115210"; transcript_id "ENST00000341322"; exon_number "4"; gene_name "BRWD1"; ref_gene_id "ENSG00000185658";
chr21	StringTie	exon	39313443	39313642	1000	-	.	gene_id "MSTRG.115210"; transcript_id "ENST00000341322"; exon_number "5"; gene_name "BRWD1"; ref_gene_id "ENSG00000185658";
chr21	StringTie	transcript	39190219	39313570	1000	-	.	gene_id "MSTRG.115210"; transcript_id "ENST00000342449"; gene_name "BRWD1"; ref_gene_id "ENSG00000185658";
chr21	StringTie	exon	39190219	39197415	1000	-	.	gene_id "MSTRG.115210"; transcript_id "ENST00000342449"; exon_number "1"; gene_name "BRWD1"; ref_gene_id "ENSG00000185658";
chr21	StringTie	exon	39198763	39199662	1000	-	.	gene_id "MSTRG.115210"; transcript_id "ENST00000342449"; exon_number "2"; gene_name "BRWD1"; ref_gene_id "ENSG00000185658";
chr21	StringTie	exon	39200219	39200386	1000	-	.	gene_id "MSTRG.115210"; transcript_id "ENST00000342449"; exon_number "3"; gene_name "BRWD1"; ref_gene_id "ENSG00000185658";
chr21	StringTie	exon	39202325	39202545	1000	-	.	gene_id "MSTRG.115210"; transcript_id "ENST00000342449"; exon_number "4"; gene_name "BRWD1"; ref_gene_id "ENSG00000185658";
chr21	StringTie	exon	39206108	39206274	1000	-	.	gene_id "MSTRG.115210"; transcript_id "ENST00000342449"; exon_number "5"; gene_name "BRWD1"; ref_gene_id "ENSG00000185658";
chr21	StringTie	exon	39209995	39210147	1000	-	.	gene_id "MSTRG.115210"; transcript_id "ENST00000342449"; exon_number "6"; gene_name "BRWD1"; ref_gene_id "ENSG00000185658";
chr21	StringTie	exon	39210786	39210929	1000	-	.	gene_id "MSTRG.115210"; transcript_id "ENST00000342449"; exon_number "7"; gene_name "BRWD1"; ref_gene_id "ENSG00000185658";
chr21	StringTie	exon	39212666	39212707	1000	-	.	gene_id "MSTRG.115210"; transcript_id "ENST00000342449"; exon_number "8"; gene_name "BRWD1"; ref_gene_id "ENSG00000185658";
chr21	StringTie	exon	39213481	39213553	1000	-	.	gene_id "MSTRG.115210"; transcript_id "ENST00000342449"; exon_number "9"; gene_name "BRWD1"; ref_gene_id "ENSG00000185658";
chr21	StringTie	exon	39215237	39215362	1000	-	.	gene_id "MSTRG.115210"; transcript_id "ENST00000342449"; exon_number "10"; gene_name "BRWD1"; ref_gene_id "ENSG00000185658";
chr21	StringTie	exon	39218152	39218272	1000	-	.	gene_id "MSTRG.115210"; transcript_id "ENST00000342449"; exon_number "11"; gene_name "BRWD1"; ref_gene_id "ENSG00000185658";
chr21	StringTie	exon	39218505	39218660	1000	-	.	gene_id "MSTRG.115210"; transcript_id "ENST00000342449"; exon_number "12"; gene_name "BRWD1"; ref_gene_id "ENSG00000185658";
chr21	StringTie	exon	39224408	39224469	1000	-	.	gene_id "MSTRG.115210"; transcript_id "ENST00000342449"; exon_number "13"; gene_name "BRWD1"; ref_gene_id "ENSG00000185658";
chr21	StringTie	exon	39225086	39225197	1000	-	.	gene_id "MSTRG.115210"; transcript_id "ENST00000342449"; exon_number "14"; gene_name "BRWD1"; ref_gene_id "ENSG00000185658";
chr21	StringTie	exon	39228500	39228582	1000	-	.	gene_id "MSTRG.115210"; transcript_id "ENST00000342449"; exon_number "15"; gene_name "BRWD1"; ref_gene_id "ENSG00000185658";
chr21	StringTie	exon	39229312	39229436	1000	-	.	gene_id "MSTRG.115210"; transcript_id "ENST00000342449"; exon_number "16"; gene_name "BRWD1"; ref_gene_id "ENSG00000185658";
chr21	StringTie	exon	39232177	39232284	1000	-	.	gene_id "MSTRG.115210"; transcript_id "ENST00000342449"; exon_number "17"; gene_name "BRWD1"; ref_gene_id "ENSG00000185658";
chr21	StringTie	exon	39232373	39232498	1000	-	.	gene_id "MSTRG.115210"; transcript_id "ENST00000342449"; exon_number "18"; gene_name "BRWD1"; ref_gene_id "ENSG00000185658";
chr21	StringTie	exon	39236595	39236784	1000	-	.	gene_id "MSTRG.115210"; transcript_id "ENST00000342449"; exon_number "19"; gene_name "BRWD1"; ref_gene_id "ENSG00000185658";
chr21	StringTie	exon	39238479	39238573	1000	-	.	gene_id "MSTRG.115210"; transcript_id "ENST00000342449"; exon_number "20"; gene_name "BRWD1"; ref_gene_id "ENSG00000185658";
chr21	StringTie	exon	39247701	39247832	1000	-	.	gene_id "MSTRG.115210"; transcript_id "ENST00000342449"; exon_number "21"; gene_name "BRWD1"; ref_gene_id "ENSG00000185658";
chr21	StringTie	exon	39250796	39250889	1000	-	.	gene_id "MSTRG.115210"; transcript_id "ENST00000342449"; exon_number "22"; gene_name "BRWD1"; ref_gene_id "ENSG00000185658";
chr21	StringTie	exon	39255645	39255828	1000	-	.	gene_id "MSTRG.115210"; transcript_id "ENST00000342449"; exon_number "23"; gene_name "BRWD1"; ref_gene_id "ENSG00000185658";
chr21	StringTie	exon	39258487	39258672	1000	-	.	gene_id "MSTRG.115210"; transcript_id "ENST00000342449"; exon_number "24"; gene_name "BRWD1"; ref_gene_id "ENSG00000185658";
chr21	StringTie	exon	39264460	39264685	1000	-	.	gene_id "MSTRG.115210"; transcript_id "ENST00000342449"; exon_number "25"; gene_name "BRWD1"; ref_gene_id "ENSG00000185658";
chr21	StringTie	exon	39264891	39265019	1000	-	.	gene_id "MSTRG.115210"; transcript_id "ENST00000342449"; exon_number "26"; gene_name "BRWD1"; ref_gene_id "ENSG00000185658";
chr21	StringTie	exon	39269899	39270033	1000	-	.	gene_id "MSTRG.115210"; transcript_id "ENST00000342449"; exon_number "27"; gene_name "BRWD1"; ref_gene_id "ENSG00000185658";
chr21	StringTie	exon	39270283	39270433	1000	-	.	gene_id "MSTRG.115210"; transcript_id "ENST00000342449"; exon_number "28"; gene_name "BRWD1"; ref_gene_id "ENSG00000185658";
chr21	StringTie	exon	39274374	39274472	1000	-	.	gene_id "MSTRG.115210"; transcript_id "ENST00000342449"; exon_number "29"; gene_name "BRWD1"; ref_gene_id "ENSG00000185658";
chr21	StringTie	exon	39276173	39276213	1000	-	.	gene_id "MSTRG.115210"; transcript_id "ENST00000342449"; exon_number "30"; gene_name "BRWD1"; ref_gene_id "ENSG00000185658";
chr21	StringTie	exon	39277251	39277351	1000	-	.	gene_id "MSTRG.115210"; transcript_id "ENST00000342449"; exon_number "31"; gene_name "BRWD1"; ref_gene_id "ENSG00000185658";
chr21	StringTie	exon	39278743	39278813	1000	-	.	gene_id "MSTRG.115210"; transcript_id "ENST00000342449"; exon_number "32"; gene_name "BRWD1"; ref_gene_id "ENSG00000185658";
chr21	StringTie	exon	39280148	39280248	1000	-	.	gene_id "MSTRG.115210"; transcript_id "ENST00000342449"; exon_number "33"; gene_name "BRWD1"; ref_gene_id "ENSG00000185658";
chr21	StringTie	exon	39293811	39294032	1000	-	.	gene_id "MSTRG.115210"; transcript_id "ENST00000342449"; exon_number "34"; gene_name "BRWD1"; ref_gene_id "ENSG00000185658";
chr21	StringTie	exon	39295743	39295903	1000	-	.	gene_id "MSTRG.115210"; transcript_id "ENST00000342449"; exon_number "35"; gene_name "BRWD1"; ref_gene_id "ENSG00000185658";
chr21	StringTie	exon	39296265	39296363	1000	-	.	gene_id "MSTRG.115210"; transcript_id "ENST00000342449"; exon_number "36"; gene_name "BRWD1"; ref_gene_id "ENSG00000185658";
chr21	StringTie	exon	39298432	39298582	1000	-	.	gene_id "MSTRG.115210"; transcript_id "ENST00000342449"; exon_number "37"; gene_name "BRWD1"; ref_gene_id "ENSG00000185658";
chr21	StringTie	exon	39312841	39312900	1000	-	.	gene_id "MSTRG.115210"; transcript_id "ENST00000342449"; exon_number "38"; gene_name "BRWD1"; ref_gene_id "ENSG00000185658";
chr21	StringTie	exon	39313072	39313101	1000	-	.	gene_id "MSTRG.115210"; transcript_id "ENST00000342449"; exon_number "39"; gene_name "BRWD1"; ref_gene_id "ENSG00000185658";
chr21	StringTie	exon	39313241	39313299	1000	-	.	gene_id "MSTRG.115210"; transcript_id "ENST00000342449"; exon_number "40"; gene_name "BRWD1"; ref_gene_id "ENSG00000185658";
chr21	StringTie	exon	39313443	39313570	1000	-	.	gene_id "MSTRG.115210"; transcript_id "ENST00000342449"; exon_number "41"; gene_name "BRWD1"; ref_gene_id "ENSG00000185658";
chr21	StringTie	transcript	39193817	39313590	1000	-	.	gene_id "MSTRG.115210"; transcript_id "ENST00000380800"; gene_name "BRWD1"; ref_gene_id "ENSG00000185658";
chr21	StringTie	exon	39193817	39194751	1000	-	.	gene_id "MSTRG.115210"; transcript_id "ENST00000380800"; exon_number "1"; gene_name "BRWD1"; ref_gene_id "ENSG00000185658";
chr21	StringTie	exon	39196498	39197415	1000	-	.	gene_id "MSTRG.115210"; transcript_id "ENST00000380800"; exon_number "2"; gene_name "BRWD1"; ref_gene_id "ENSG00000185658";
chr21	StringTie	exon	39198763	39199662	1000	-	.	gene_id "MSTRG.115210"; transcript_id "ENST00000380800"; exon_number "3"; gene_name "BRWD1"; ref_gene_id "ENSG00000185658";
chr21	StringTie	exon	39200219	39200386	1000	-	.	gene_id "MSTRG.115210"; transcript_id "ENST00000380800"; exon_number "4"; gene_name "BRWD1"; ref_gene_id "ENSG00000185658";
chr21	StringTie	exon	39202325	39202545	1000	-	.	gene_id "MSTRG.115210"; transcript_id "ENST00000380800"; exon_number "5"; gene_name "BRWD1"; ref_gene_id "ENSG00000185658";
chr21	StringTie	exon	39206108	39206274	1000	-	.	gene_id "MSTRG.115210"; transcript_id "ENST00000380800"; exon_number "6"; gene_name "BRWD1"; ref_gene_id "ENSG00000185658";
chr21	StringTie	exon	39209995	39210147	1000	-	.	gene_id "MSTRG.115210"; transcript_id "ENST00000380800"; exon_number "7"; gene_name "BRWD1"; ref_gene_id "ENSG00000185658";
chr21	StringTie	exon	39210786	39210929	1000	-	.	gene_id "MSTRG.115210"; transcript_id "ENST00000380800"; exon_number "8"; gene_name "BRWD1"; ref_gene_id "ENSG00000185658";
chr21	StringTie	exon	39212666	39212707	1000	-	.	gene_id "MSTRG.115210"; transcript_id "ENST00000380800"; exon_number "9"; gene_name "BRWD1"; ref_gene_id "ENSG00000185658";
chr21	StringTie	exon	39213481	39213553	1000	-	.	gene_id "MSTRG.115210"; transcript_id "ENST00000380800"; exon_number "10"; gene_name "BRWD1"; ref_gene_id "ENSG00000185658";
chr21	StringTie	exon	39215237	39215362	1000	-	.	gene_id "MSTRG.115210"; transcript_id "ENST00000380800"; exon_number "11"; gene_name "BRWD1"; ref_gene_id "ENSG00000185658";
chr21	StringTie	exon	39218152	39218272	1000	-	.	gene_id "MSTRG.115210"; transcript_id "ENST00000380800"; exon_number "12"; gene_name "BRWD1"; ref_gene_id "ENSG00000185658";
chr21	StringTie	exon	39218505	39218660	1000	-	.	gene_id "MSTRG.115210"; transcript_id "ENST00000380800"; exon_number "13"; gene_name "BRWD1"; ref_gene_id "ENSG00000185658";
chr21	StringTie	exon	39224408	39224469	1000	-	.	gene_id "MSTRG.115210"; transcript_id "ENST00000380800"; exon_number "14"; gene_name "BRWD1"; ref_gene_id "ENSG00000185658";
chr21	StringTie	exon	39225086	39225197	1000	-	.	gene_id "MSTRG.115210"; transcript_id "ENST00000380800"; exon_number "15"; gene_name "BRWD1"; ref_gene_id "ENSG00000185658";
chr21	StringTie	exon	39228500	39228582	1000	-	.	gene_id "MSTRG.115210"; transcript_id "ENST00000380800"; exon_number "16"; gene_name "BRWD1"; ref_gene_id "ENSG00000185658";
chr21	StringTie	exon	39229312	39229436	1000	-	.	gene_id "MSTRG.115210"; transcript_id "ENST00000380800"; exon_number "17"; gene_name "BRWD1"; ref_gene_id "ENSG00000185658";
chr21	StringTie	exon	39232177	39232284	1000	-	.	gene_id "MSTRG.115210"; transcript_id "ENST00000380800"; exon_number "18"; gene_name "BRWD1"; ref_gene_id "ENSG00000185658";
chr21	StringTie	exon	39232373	39232498	1000	-	.	gene_id "MSTRG.115210"; transcript_id "ENST00000380800"; exon_number "19"; gene_name "BRWD1"; ref_gene_id "ENSG00000185658";
chr21	StringTie	exon	39236595	39236784	1000	-	.	gene_id "MSTRG.115210"; transcript_id "ENST00000380800"; exon_number "20"; gene_name "BRWD1"; ref_gene_id "ENSG00000185658";
chr21	StringTie	exon	39238479	39238573	1000	-	.	gene_id "MSTRG.115210"; transcript_id "ENST00000380800"; exon_number "21"; gene_name "BRWD1"; ref_gene_id "ENSG00000185658";
chr21	StringTie	exon	39247701	39247832	1000	-	.	gene_id "MSTRG.115210"; transcript_id "ENST00000380800"; exon_number "22"; gene_name "BRWD1"; ref_gene_id "ENSG00000185658";
chr21	StringTie	exon	39250796	39250889	1000	-	.	gene_id "MSTRG.115210"; transcript_id "ENST00000380800"; exon_number "23"; gene_name "BRWD1"; ref_gene_id "ENSG00000185658";
chr21	StringTie	exon	39255645	39255828	1000	-	.	gene_id "MSTRG.115210"; transcript_id "ENST00000380800"; exon_number "24"; gene_name "BRWD1"; ref_gene_id "ENSG00000185658";
chr21	StringTie	exon	39258487	39258672	1000	-	.	gene_id "MSTRG.115210"; transcript_id "ENST00000380800"; exon_number "25"; gene_name "BRWD1"; ref_gene_id "ENSG00000185658";
chr21	StringTie	exon	39264460	39264685	1000	-	.	gene_id "MSTRG.115210"; transcript_id "ENST00000380800"; exon_number "26"; gene_name "BRWD1"; ref_gene_id "ENSG00000185658";
chr21	StringTie	exon	39264891	39265019	1000	-	.	gene_id "MSTRG.115210"; transcript_id "ENST00000380800"; exon_number "27"; gene_name "BRWD1"; ref_gene_id "ENSG00000185658";
chr21	StringTie	exon	39269899	39270033	1000	-	.	gene_id "MSTRG.115210"; transcript_id "ENST00000380800"; exon_number "28"; gene_name "BRWD1"; ref_gene_id "ENSG00000185658";
chr21	StringTie	exon	39270283	39270433	1000	-	.	gene_id "MSTRG.115210"; transcript_id "ENST00000380800"; exon_number "29"; gene_name "BRWD1"; ref_gene_id "ENSG00000185658";
chr21	StringTie	exon	39274374	39274472	1000	-	.	gene_id "MSTRG.115210"; transcript_id "ENST00000380800"; exon_number "30"; gene_name "BRWD1"; ref_gene_id "ENSG00000185658";
chr21	StringTie	exon	39276173	39276213	1000	-	.	gene_id "MSTRG.115210"; transcript_id "ENST00000380800"; exon_number "31"; gene_name "BRWD1"; ref_gene_id "ENSG00000185658";
chr21	StringTie	exon	39277251	39277351	1000	-	.	gene_id "MSTRG.115210"; transcript_id "ENST00000380800"; exon_number "32"; gene_name "BRWD1"; ref_gene_id "ENSG00000185658";
chr21	StringTie	exon	39278743	39278813	1000	-	.	gene_id "MSTRG.115210"; transcript_id "ENST00000380800"; exon_number "33"; gene_name "BRWD1"; ref_gene_id "ENSG00000185658";
chr21	StringTie	exon	39280148	39280248	1000	-	.	gene_id "MSTRG.115210"; transcript_id "ENST00000380800"; exon_number "34"; gene_name "BRWD1"; ref_gene_id "ENSG00000185658";
chr21	StringTie	exon	39293811	39294032	1000	-	.	gene_id "MSTRG.115210"; transcript_id "ENST00000380800"; exon_number "35"; gene_name "BRWD1"; ref_gene_id "ENSG00000185658";
chr21	StringTie	exon	39295743	39295903	1000	-	.	gene_id "MSTRG.115210"; transcript_id "ENST00000380800"; exon_number "36"; gene_name "BRWD1"; ref_gene_id "ENSG00000185658";
chr21	StringTie	exon	39296265	39296363	1000	-	.	gene_id "MSTRG.115210"; transcript_id "ENST00000380800"; exon_number "37"; gene_name "BRWD1"; ref_gene_id "ENSG00000185658";
chr21	StringTie	exon	39298432	39298582	1000	-	.	gene_id "MSTRG.115210"; transcript_id "ENST00000380800"; exon_number "38"; gene_name "BRWD1"; ref_gene_id "ENSG00000185658";
chr21	StringTie	exon	39312841	39312900	1000	-	.	gene_id "MSTRG.115210"; transcript_id "ENST00000380800"; exon_number "39"; gene_name "BRWD1"; ref_gene_id "ENSG00000185658";
chr21	StringTie	exon	39313072	39313101	1000	-	.	gene_id "MSTRG.115210"; transcript_id "ENST00000380800"; exon_number "40"; gene_name "BRWD1"; ref_gene_id "ENSG00000185658";
chr21	StringTie	exon	39313241	39313299	1000	-	.	gene_id "MSTRG.115210"; transcript_id "ENST00000380800"; exon_number "41"; gene_name "BRWD1"; ref_gene_id "ENSG00000185658";
chr21	StringTie	exon	39313443	39313590	1000	-	.	gene_id "MSTRG.115210"; transcript_id "ENST00000380800"; exon_number "42"; gene_name "BRWD1"; ref_gene_id "ENSG00000185658";
chr21	StringTie	transcript	39175590	39183488	1000	-	.	gene_id "MSTRG.115210"; transcript_id "ENST00000380900"; gene_name "PSMG1"; ref_gene_id "ENSG00000183527";
chr21	StringTie	exon	39175590	39175664	1000	-	.	gene_id "MSTRG.115210"; transcript_id "ENST00000380900"; exon_number "1"; gene_name "PSMG1"; ref_gene_id "ENSG00000183527";
chr21	StringTie	exon	39177435	39177571	1000	-	.	gene_id "MSTRG.115210"; transcript_id "ENST00000380900"; exon_number "2"; gene_name "PSMG1"; ref_gene_id "ENSG00000183527";
chr21	StringTie	exon	39178449	39178647	1000	-	.	gene_id "MSTRG.115210"; transcript_id "ENST00000380900"; exon_number "3"; gene_name "PSMG1"; ref_gene_id "ENSG00000183527";
chr21	StringTie	exon	39180285	39180436	1000	-	.	gene_id "MSTRG.115210"; transcript_id "ENST00000380900"; exon_number "4"; gene_name "PSMG1"; ref_gene_id "ENSG00000183527";
chr21	StringTie	exon	39181772	39181878	1000	-	.	gene_id "MSTRG.115210"; transcript_id "ENST00000380900"; exon_number "5"; gene_name "PSMG1"; ref_gene_id "ENSG00000183527";
chr21	StringTie	exon	39183252	39183488	1000	-	.	gene_id "MSTRG.115210"; transcript_id "ENST00000380900"; exon_number "6"; gene_name "PSMG1"; ref_gene_id "ENSG00000183527";
chr21	StringTie	transcript	39175588	39183287	1000	-	.	gene_id "MSTRG.115210"; transcript_id "ENST00000411828"; gene_name "PSMG1"; ref_gene_id "ENSG00000183527";
chr21	StringTie	exon	39175588	39175664	1000	-	.	gene_id "MSTRG.115210"; transcript_id "ENST00000411828"; exon_number "1"; gene_name "PSMG1"; ref_gene_id "ENSG00000183527";
chr21	StringTie	exon	39177435	39177571	1000	-	.	gene_id "MSTRG.115210"; transcript_id "ENST00000411828"; exon_number "2"; gene_name "PSMG1"; ref_gene_id "ENSG00000183527";
chr21	StringTie	exon	39178449	39178647	1000	-	.	gene_id "MSTRG.115210"; transcript_id "ENST00000411828"; exon_number "3"; gene_name "PSMG1"; ref_gene_id "ENSG00000183527";
chr21	StringTie	exon	39179924	39179986	1000	-	.	gene_id "MSTRG.115210"; transcript_id "ENST00000411828"; exon_number "4"; gene_name "PSMG1"; ref_gene_id "ENSG00000183527";
chr21	StringTie	exon	39180285	39180436	1000	-	.	gene_id "MSTRG.115210"; transcript_id "ENST00000411828"; exon_number "5"; gene_name "PSMG1"; ref_gene_id "ENSG00000183527";
chr21	StringTie	exon	39181772	39181878	1000	-	.	gene_id "MSTRG.115210"; transcript_id "ENST00000411828"; exon_number "6"; gene_name "PSMG1"; ref_gene_id "ENSG00000183527";
chr21	StringTie	exon	39183064	39183287	1000	-	.	gene_id "MSTRG.115210"; transcript_id "ENST00000411828"; exon_number "7"; gene_name "PSMG1"; ref_gene_id "ENSG00000183527";
chr21	StringTie	transcript	39236719	39280213	1000	-	.	gene_id "MSTRG.115210"; transcript_id "ENST00000412604"; gene_name "BRWD1"; ref_gene_id "ENSG00000185658";
chr21	StringTie	exon	39236719	39236784	1000	-	.	gene_id "MSTRG.115210"; transcript_id "ENST00000412604"; exon_number "1"; gene_name "BRWD1"; ref_gene_id "ENSG00000185658";
chr21	StringTie	exon	39238479	39238573	1000	-	.	gene_id "MSTRG.115210"; transcript_id "ENST00000412604"; exon_number "2"; gene_name "BRWD1"; ref_gene_id "ENSG00000185658";
chr21	StringTie	exon	39247701	39247832	1000	-	.	gene_id "MSTRG.115210"; transcript_id "ENST00000412604"; exon_number "3"; gene_name "BRWD1"; ref_gene_id "ENSG00000185658";
chr21	StringTie	exon	39250796	39250889	1000	-	.	gene_id "MSTRG.115210"; transcript_id "ENST00000412604"; exon_number "4"; gene_name "BRWD1"; ref_gene_id "ENSG00000185658";
chr21	StringTie	exon	39255665	39255828	1000	-	.	gene_id "MSTRG.115210"; transcript_id "ENST00000412604"; exon_number "5"; gene_name "BRWD1"; ref_gene_id "ENSG00000185658";
chr21	StringTie	exon	39258487	39258672	1000	-	.	gene_id "MSTRG.115210"; transcript_id "ENST00000412604"; exon_number "6"; gene_name "BRWD1"; ref_gene_id "ENSG00000185658";
chr21	StringTie	exon	39264460	39264685	1000	-	.	gene_id "MSTRG.115210"; transcript_id "ENST00000412604"; exon_number "7"; gene_name "BRWD1"; ref_gene_id "ENSG00000185658";
chr21	StringTie	exon	39264891	39265019	1000	-	.	gene_id "MSTRG.115210"; transcript_id "ENST00000412604"; exon_number "8"; gene_name "BRWD1"; ref_gene_id "ENSG00000185658";
chr21	StringTie	exon	39269899	39270033	1000	-	.	gene_id "MSTRG.115210"; transcript_id "ENST00000412604"; exon_number "9"; gene_name "BRWD1"; ref_gene_id "ENSG00000185658";
chr21	StringTie	exon	39270283	39270433	1000	-	.	gene_id "MSTRG.115210"; transcript_id "ENST00000412604"; exon_number "10"; gene_name "BRWD1"; ref_gene_id "ENSG00000185658";
chr21	StringTie	exon	39274374	39274472	1000	-	.	gene_id "MSTRG.115210"; transcript_id "ENST00000412604"; exon_number "11"; gene_name "BRWD1"; ref_gene_id "ENSG00000185658";
chr21	StringTie	exon	39276173	39276213	1000	-	.	gene_id "MSTRG.115210"; transcript_id "ENST00000412604"; exon_number "12"; gene_name "BRWD1"; ref_gene_id "ENSG00000185658";
chr21	StringTie	exon	39277251	39277351	1000	-	.	gene_id "MSTRG.115210"; transcript_id "ENST00000412604"; exon_number "13"; gene_name "BRWD1"; ref_gene_id "ENSG00000185658";
chr21	StringTie	exon	39278743	39278813	1000	-	.	gene_id "MSTRG.115210"; transcript_id "ENST00000412604"; exon_number "14"; gene_name "BRWD1"; ref_gene_id "ENSG00000185658";
chr21	StringTie	exon	39280148	39280213	1000	-	.	gene_id "MSTRG.115210"; transcript_id "ENST00000412604"; exon_number "15"; gene_name "BRWD1"; ref_gene_id "ENSG00000185658";
chr21	StringTie	transcript	39202366	39229392	1000	-	.	gene_id "MSTRG.115210"; transcript_id "ENST00000424441"; gene_name "BRWD1"; ref_gene_id "ENSG00000185658";
chr21	StringTie	exon	39202366	39202545	1000	-	.	gene_id "MSTRG.115210"; transcript_id "ENST00000424441"; exon_number "1"; gene_name "BRWD1"; ref_gene_id "ENSG00000185658";
chr21	StringTie	exon	39206108	39206274	1000	-	.	gene_id "MSTRG.115210"; transcript_id "ENST00000424441"; exon_number "2"; gene_name "BRWD1"; ref_gene_id "ENSG00000185658";
chr21	StringTie	exon	39209995	39210147	1000	-	.	gene_id "MSTRG.115210"; transcript_id "ENST00000424441"; exon_number "3"; gene_name "BRWD1"; ref_gene_id "ENSG00000185658";
chr21	StringTie	exon	39212666	39212707	1000	-	.	gene_id "MSTRG.115210"; transcript_id "ENST00000424441"; exon_number "4"; gene_name "BRWD1"; ref_gene_id "ENSG00000185658";
chr21	StringTie	exon	39213481	39213553	1000	-	.	gene_id "MSTRG.115210"; transcript_id "ENST00000424441"; exon_number "5"; gene_name "BRWD1"; ref_gene_id "ENSG00000185658";
chr21	StringTie	exon	39215237	39215362	1000	-	.	gene_id "MSTRG.115210"; transcript_id "ENST00000424441"; exon_number "6"; gene_name "BRWD1"; ref_gene_id "ENSG00000185658";
chr21	StringTie	exon	39218152	39218272	1000	-	.	gene_id "MSTRG.115210"; transcript_id "ENST00000424441"; exon_number "7"; gene_name "BRWD1"; ref_gene_id "ENSG00000185658";
chr21	StringTie	exon	39218505	39218660	1000	-	.	gene_id "MSTRG.115210"; transcript_id "ENST00000424441"; exon_number "8"; gene_name "BRWD1"; ref_gene_id "ENSG00000185658";
chr21	StringTie	exon	39224408	39224469	1000	-	.	gene_id "MSTRG.115210"; transcript_id "ENST00000424441"; exon_number "9"; gene_name "BRWD1"; ref_gene_id "ENSG00000185658";
chr21	StringTie	exon	39225086	39225197	1000	-	.	gene_id "MSTRG.115210"; transcript_id "ENST00000424441"; exon_number "10"; gene_name "BRWD1"; ref_gene_id "ENSG00000185658";
chr21	StringTie	exon	39228500	39228582	1000	-	.	gene_id "MSTRG.115210"; transcript_id "ENST00000424441"; exon_number "11"; gene_name "BRWD1"; ref_gene_id "ENSG00000185658";
chr21	StringTie	exon	39229312	39229392	1000	-	.	gene_id "MSTRG.115210"; transcript_id "ENST00000424441"; exon_number "12"; gene_name "BRWD1"; ref_gene_id "ENSG00000185658";
chr21	StringTie	transcript	39236718	39280213	1000	-	.	gene_id "MSTRG.115210"; transcript_id "ENST00000430093"; gene_name "BRWD1"; ref_gene_id "ENSG00000185658";
chr21	StringTie	exon	39236718	39236784	1000	-	.	gene_id "MSTRG.115210"; transcript_id "ENST00000430093"; exon_number "1"; gene_name "BRWD1"; ref_gene_id "ENSG00000185658";
chr21	StringTie	exon	39238479	39238573	1000	-	.	gene_id "MSTRG.115210"; transcript_id "ENST00000430093"; exon_number "2"; gene_name "BRWD1"; ref_gene_id "ENSG00000185658";
chr21	StringTie	exon	39247701	39247832	1000	-	.	gene_id "MSTRG.115210"; transcript_id "ENST00000430093"; exon_number "3"; gene_name "BRWD1"; ref_gene_id "ENSG00000185658";
chr21	StringTie	exon	39250796	39250889	1000	-	.	gene_id "MSTRG.115210"; transcript_id "ENST00000430093"; exon_number "4"; gene_name "BRWD1"; ref_gene_id "ENSG00000185658";
chr21	StringTie	exon	39255645	39255828	1000	-	.	gene_id "MSTRG.115210"; transcript_id "ENST00000430093"; exon_number "5"; gene_name "BRWD1"; ref_gene_id "ENSG00000185658";
chr21	StringTie	exon	39258487	39258672	1000	-	.	gene_id "MSTRG.115210"; transcript_id "ENST00000430093"; exon_number "6"; gene_name "BRWD1"; ref_gene_id "ENSG00000185658";
chr21	StringTie	exon	39264460	39264564	1000	-	.	gene_id "MSTRG.115210"; transcript_id "ENST00000430093"; exon_number "7"; gene_name "BRWD1"; ref_gene_id "ENSG00000185658";
chr21	StringTie	exon	39264891	39265019	1000	-	.	gene_id "MSTRG.115210"; transcript_id "ENST00000430093"; exon_number "8"; gene_name "BRWD1"; ref_gene_id "ENSG00000185658";
chr21	StringTie	exon	39269899	39270033	1000	-	.	gene_id "MSTRG.115210"; transcript_id "ENST00000430093"; exon_number "9"; gene_name "BRWD1"; ref_gene_id "ENSG00000185658";
chr21	StringTie	exon	39270283	39270433	1000	-	.	gene_id "MSTRG.115210"; transcript_id "ENST00000430093"; exon_number "10"; gene_name "BRWD1"; ref_gene_id "ENSG00000185658";
chr21	StringTie	exon	39274374	39274472	1000	-	.	gene_id "MSTRG.115210"; transcript_id "ENST00000430093"; exon_number "11"; gene_name "BRWD1"; ref_gene_id "ENSG00000185658";
chr21	StringTie	exon	39276173	39276213	1000	-	.	gene_id "MSTRG.115210"; transcript_id "ENST00000430093"; exon_number "12"; gene_name "BRWD1"; ref_gene_id "ENSG00000185658";
chr21	StringTie	exon	39277251	39277351	1000	-	.	gene_id "MSTRG.115210"; transcript_id "ENST00000430093"; exon_number "13"; gene_name "BRWD1"; ref_gene_id "ENSG00000185658";
chr21	StringTie	exon	39278743	39278813	1000	-	.	gene_id "MSTRG.115210"; transcript_id "ENST00000430093"; exon_number "14"; gene_name "BRWD1"; ref_gene_id "ENSG00000185658";
chr21	StringTie	exon	39280148	39280213	1000	-	.	gene_id "MSTRG.115210"; transcript_id "ENST00000430093"; exon_number "15"; gene_name "BRWD1"; ref_gene_id "ENSG00000185658";
chr21	StringTie	transcript	39175590	39183385	1000	-	.	gene_id "MSTRG.115210"; transcript_id "ENST00000431628"; gene_name "PSMG1"; ref_gene_id "ENSG00000183527";
chr21	StringTie	exon	39175590	39175664	1000	-	.	gene_id "MSTRG.115210"; transcript_id "ENST00000431628"; exon_number "1"; gene_name "PSMG1"; ref_gene_id "ENSG00000183527";
chr21	StringTie	exon	39177435	39177571	1000	-	.	gene_id "MSTRG.115210"; transcript_id "ENST00000431628"; exon_number "2"; gene_name "PSMG1"; ref_gene_id "ENSG00000183527";
chr21	StringTie	exon	39178449	39178647	1000	-	.	gene_id "MSTRG.115210"; transcript_id "ENST00000431628"; exon_number "3"; gene_name "PSMG1"; ref_gene_id "ENSG00000183527";
chr21	StringTie	exon	39179924	39179986	1000	-	.	gene_id "MSTRG.115210"; transcript_id "ENST00000431628"; exon_number "4"; gene_name "PSMG1"; ref_gene_id "ENSG00000183527";
chr21	StringTie	exon	39180285	39180436	1000	-	.	gene_id "MSTRG.115210"; transcript_id "ENST00000431628"; exon_number "5"; gene_name "PSMG1"; ref_gene_id "ENSG00000183527";
chr21	StringTie	exon	39183252	39183385	1000	-	.	gene_id "MSTRG.115210"; transcript_id "ENST00000431628"; exon_number "6"; gene_name "PSMG1"; ref_gene_id "ENSG00000183527";
chr21	StringTie	transcript	39236718	39280213	1000	-	.	gene_id "MSTRG.115210"; transcript_id "ENST00000445245"; gene_name "BRWD1"; ref_gene_id "ENSG00000185658";
chr21	StringTie	exon	39236718	39236784	1000	-	.	gene_id "MSTRG.115210"; transcript_id "ENST00000445245"; exon_number "1"; gene_name "BRWD1"; ref_gene_id "ENSG00000185658";
chr21	StringTie	exon	39238479	39238573	1000	-	.	gene_id "MSTRG.115210"; transcript_id "ENST00000445245"; exon_number "2"; gene_name "BRWD1"; ref_gene_id "ENSG00000185658";
chr21	StringTie	exon	39247701	39247832	1000	-	.	gene_id "MSTRG.115210"; transcript_id "ENST00000445245"; exon_number "3"; gene_name "BRWD1"; ref_gene_id "ENSG00000185658";
chr21	StringTie	exon	39250796	39250889	1000	-	.	gene_id "MSTRG.115210"; transcript_id "ENST00000445245"; exon_number "4"; gene_name "BRWD1"; ref_gene_id "ENSG00000185658";
chr21	StringTie	exon	39255645	39255828	1000	-	.	gene_id "MSTRG.115210"; transcript_id "ENST00000445245"; exon_number "5"; gene_name "BRWD1"; ref_gene_id "ENSG00000185658";
chr21	StringTie	exon	39258487	39258672	1000	-	.	gene_id "MSTRG.115210"; transcript_id "ENST00000445245"; exon_number "6"; gene_name "BRWD1"; ref_gene_id "ENSG00000185658";
chr21	StringTie	exon	39264460	39264685	1000	-	.	gene_id "MSTRG.115210"; transcript_id "ENST00000445245"; exon_number "7"; gene_name "BRWD1"; ref_gene_id "ENSG00000185658";
chr21	StringTie	exon	39264986	39265019	1000	-	.	gene_id "MSTRG.115210"; transcript_id "ENST00000445245"; exon_number "8"; gene_name "BRWD1"; ref_gene_id "ENSG00000185658";
chr21	StringTie	exon	39269899	39270033	1000	-	.	gene_id "MSTRG.115210"; transcript_id "ENST00000445245"; exon_number "9"; gene_name "BRWD1"; ref_gene_id "ENSG00000185658";
chr21	StringTie	exon	39270283	39270433	1000	-	.	gene_id "MSTRG.115210"; transcript_id "ENST00000445245"; exon_number "10"; gene_name "BRWD1"; ref_gene_id "ENSG00000185658";
chr21	StringTie	exon	39274374	39274472	1000	-	.	gene_id "MSTRG.115210"; transcript_id "ENST00000445245"; exon_number "11"; gene_name "BRWD1"; ref_gene_id "ENSG00000185658";
chr21	StringTie	exon	39276173	39276213	1000	-	.	gene_id "MSTRG.115210"; transcript_id "ENST00000445245"; exon_number "12"; gene_name "BRWD1"; ref_gene_id "ENSG00000185658";
chr21	StringTie	exon	39277251	39277351	1000	-	.	gene_id "MSTRG.115210"; transcript_id "ENST00000445245"; exon_number "13"; gene_name "BRWD1"; ref_gene_id "ENSG00000185658";
chr21	StringTie	exon	39278743	39278813	1000	-	.	gene_id "MSTRG.115210"; transcript_id "ENST00000445245"; exon_number "14"; gene_name "BRWD1"; ref_gene_id "ENSG00000185658";
chr21	StringTie	exon	39280148	39280213	1000	-	.	gene_id "MSTRG.115210"; transcript_id "ENST00000445245"; exon_number "15"; gene_name "BRWD1"; ref_gene_id "ENSG00000185658";
chr21	StringTie	transcript	39236718	39280213	1000	-	.	gene_id "MSTRG.115210"; transcript_id "ENST00000445668"; gene_name "BRWD1"; ref_gene_id "ENSG00000185658";
chr21	StringTie	exon	39236718	39236784	1000	-	.	gene_id "MSTRG.115210"; transcript_id "ENST00000445668"; exon_number "1"; gene_name "BRWD1"; ref_gene_id "ENSG00000185658";
chr21	StringTie	exon	39238479	39238573	1000	-	.	gene_id "MSTRG.115210"; transcript_id "ENST00000445668"; exon_number "2"; gene_name "BRWD1"; ref_gene_id "ENSG00000185658";
chr21	StringTie	exon	39247701	39247832	1000	-	.	gene_id "MSTRG.115210"; transcript_id "ENST00000445668"; exon_number "3"; gene_name "BRWD1"; ref_gene_id "ENSG00000185658";
chr21	StringTie	exon	39250796	39250889	1000	-	.	gene_id "MSTRG.115210"; transcript_id "ENST00000445668"; exon_number "4"; gene_name "BRWD1"; ref_gene_id "ENSG00000185658";
chr21	StringTie	exon	39258487	39258672	1000	-	.	gene_id "MSTRG.115210"; transcript_id "ENST00000445668"; exon_number "5"; gene_name "BRWD1"; ref_gene_id "ENSG00000185658";
chr21	StringTie	exon	39264460	39264685	1000	-	.	gene_id "MSTRG.115210"; transcript_id "ENST00000445668"; exon_number "6"; gene_name "BRWD1"; ref_gene_id "ENSG00000185658";
chr21	StringTie	exon	39264891	39265019	1000	-	.	gene_id "MSTRG.115210"; transcript_id "ENST00000445668"; exon_number "7"; gene_name "BRWD1"; ref_gene_id "ENSG00000185658";
chr21	StringTie	exon	39269899	39270033	1000	-	.	gene_id "MSTRG.115210"; transcript_id "ENST00000445668"; exon_number "8"; gene_name "BRWD1"; ref_gene_id "ENSG00000185658";
chr21	StringTie	exon	39270283	39270433	1000	-	.	gene_id "MSTRG.115210"; transcript_id "ENST00000445668"; exon_number "9"; gene_name "BRWD1"; ref_gene_id "ENSG00000185658";
chr21	StringTie	exon	39274374	39274472	1000	-	.	gene_id "MSTRG.115210"; transcript_id "ENST00000445668"; exon_number "10"; gene_name "BRWD1"; ref_gene_id "ENSG00000185658";
chr21	StringTie	exon	39276173	39276213	1000	-	.	gene_id "MSTRG.115210"; transcript_id "ENST00000445668"; exon_number "11"; gene_name "BRWD1"; ref_gene_id "ENSG00000185658";
chr21	StringTie	exon	39277251	39277351	1000	-	.	gene_id "MSTRG.115210"; transcript_id "ENST00000445668"; exon_number "12"; gene_name "BRWD1"; ref_gene_id "ENSG00000185658";
chr21	StringTie	exon	39278743	39278813	1000	-	.	gene_id "MSTRG.115210"; transcript_id "ENST00000445668"; exon_number "13"; gene_name "BRWD1"; ref_gene_id "ENSG00000185658";
chr21	StringTie	exon	39280148	39280213	1000	-	.	gene_id "MSTRG.115210"; transcript_id "ENST00000445668"; exon_number "14"; gene_name "BRWD1"; ref_gene_id "ENSG00000185658";
chr21	StringTie	transcript	39187246	39264941	1000	-	.	gene_id "MSTRG.115210"; transcript_id "ENST00000446924"; gene_name "BRWD1"; ref_gene_id "ENSG00000185658";
chr21	StringTie	exon	39187246	39187417	1000	-	.	gene_id "MSTRG.115210"; transcript_id "ENST00000446924"; exon_number "1"; gene_name "BRWD1"; ref_gene_id "ENSG00000185658";
chr21	StringTie	exon	39196498	39197415	1000	-	.	gene_id "MSTRG.115210"; transcript_id "ENST00000446924"; exon_number "2"; gene_name "BRWD1"; ref_gene_id "ENSG00000185658";
chr21	StringTie	exon	39198763	39199662	1000	-	.	gene_id "MSTRG.115210"; transcript_id "ENST00000446924"; exon_number "3"; gene_name "BRWD1"; ref_gene_id "ENSG00000185658";
chr21	StringTie	exon	39200219	39200386	1000	-	.	gene_id "MSTRG.115210"; transcript_id "ENST00000446924"; exon_number "4"; gene_name "BRWD1"; ref_gene_id "ENSG00000185658";
chr21	StringTie	exon	39202325	39202545	1000	-	.	gene_id "MSTRG.115210"; transcript_id "ENST00000446924"; exon_number "5"; gene_name "BRWD1"; ref_gene_id "ENSG00000185658";
chr21	StringTie	exon	39206108	39206274	1000	-	.	gene_id "MSTRG.115210"; transcript_id "ENST00000446924"; exon_number "6"; gene_name "BRWD1"; ref_gene_id "ENSG00000185658";
chr21	StringTie	exon	39209995	39210147	1000	-	.	gene_id "MSTRG.115210"; transcript_id "ENST00000446924"; exon_number "7"; gene_name "BRWD1"; ref_gene_id "ENSG00000185658";
chr21	StringTie	exon	39210786	39210929	1000	-	.	gene_id "MSTRG.115210"; transcript_id "ENST00000446924"; exon_number "8"; gene_name "BRWD1"; ref_gene_id "ENSG00000185658";
chr21	StringTie	exon	39212666	39212707	1000	-	.	gene_id "MSTRG.115210"; transcript_id "ENST00000446924"; exon_number "9"; gene_name "BRWD1"; ref_gene_id "ENSG00000185658";
chr21	StringTie	exon	39213481	39213553	1000	-	.	gene_id "MSTRG.115210"; transcript_id "ENST00000446924"; exon_number "10"; gene_name "BRWD1"; ref_gene_id "ENSG00000185658";
chr21	StringTie	exon	39215237	39215362	1000	-	.	gene_id "MSTRG.115210"; transcript_id "ENST00000446924"; exon_number "11"; gene_name "BRWD1"; ref_gene_id "ENSG00000185658";
chr21	StringTie	exon	39218529	39218660	1000	-	.	gene_id "MSTRG.115210"; transcript_id "ENST00000446924"; exon_number "12"; gene_name "BRWD1"; ref_gene_id "ENSG00000185658";
chr21	StringTie	exon	39224408	39224469	1000	-	.	gene_id "MSTRG.115210"; transcript_id "ENST00000446924"; exon_number "13"; gene_name "BRWD1"; ref_gene_id "ENSG00000185658";
chr21	StringTie	exon	39225086	39225197	1000	-	.	gene_id "MSTRG.115210"; transcript_id "ENST00000446924"; exon_number "14"; gene_name "BRWD1"; ref_gene_id "ENSG00000185658";
chr21	StringTie	exon	39228500	39228582	1000	-	.	gene_id "MSTRG.115210"; transcript_id "ENST00000446924"; exon_number "15"; gene_name "BRWD1"; ref_gene_id "ENSG00000185658";
chr21	StringTie	exon	39229312	39229436	1000	-	.	gene_id "MSTRG.115210"; transcript_id "ENST00000446924"; exon_number "16"; gene_name "BRWD1"; ref_gene_id "ENSG00000185658";
chr21	StringTie	exon	39232177	39232284	1000	-	.	gene_id "MSTRG.115210"; transcript_id "ENST00000446924"; exon_number "17"; gene_name "BRWD1"; ref_gene_id "ENSG00000185658";
chr21	StringTie	exon	39232373	39232498	1000	-	.	gene_id "MSTRG.115210"; transcript_id "ENST00000446924"; exon_number "18"; gene_name "BRWD1"; ref_gene_id "ENSG00000185658";
chr21	StringTie	exon	39236595	39236784	1000	-	.	gene_id "MSTRG.115210"; transcript_id "ENST00000446924"; exon_number "19"; gene_name "BRWD1"; ref_gene_id "ENSG00000185658";
chr21	StringTie	exon	39238479	39238573	1000	-	.	gene_id "MSTRG.115210"; transcript_id "ENST00000446924"; exon_number "20"; gene_name "BRWD1"; ref_gene_id "ENSG00000185658";
chr21	StringTie	exon	39247701	39247832	1000	-	.	gene_id "MSTRG.115210"; transcript_id "ENST00000446924"; exon_number "21"; gene_name "BRWD1"; ref_gene_id "ENSG00000185658";
chr21	StringTie	exon	39250796	39250889	1000	-	.	gene_id "MSTRG.115210"; transcript_id "ENST00000446924"; exon_number "22"; gene_name "BRWD1"; ref_gene_id "ENSG00000185658";
chr21	StringTie	exon	39255645	39255828	1000	-	.	gene_id "MSTRG.115210"; transcript_id "ENST00000446924"; exon_number "23"; gene_name "BRWD1"; ref_gene_id "ENSG00000185658";
chr21	StringTie	exon	39258487	39258672	1000	-	.	gene_id "MSTRG.115210"; transcript_id "ENST00000446924"; exon_number "24"; gene_name "BRWD1"; ref_gene_id "ENSG00000185658";
chr21	StringTie	exon	39264460	39264685	1000	-	.	gene_id "MSTRG.115210"; transcript_id "ENST00000446924"; exon_number "25"; gene_name "BRWD1"; ref_gene_id "ENSG00000185658";
chr21	StringTie	exon	39264891	39264941	1000	-	.	gene_id "MSTRG.115210"; transcript_id "ENST00000446924"; exon_number "26"; gene_name "BRWD1"; ref_gene_id "ENSG00000185658";
chr21	StringTie	transcript	39236719	39280213	1000	-	.	gene_id "MSTRG.115210"; transcript_id "ENST00000455867"; gene_name "BRWD1"; ref_gene_id "ENSG00000185658";
chr21	StringTie	exon	39236719	39236784	1000	-	.	gene_id "MSTRG.115210"; transcript_id "ENST00000455867"; exon_number "1"; gene_name "BRWD1"; ref_gene_id "ENSG00000185658";
chr21	StringTie	exon	39238479	39238573	1000	-	.	gene_id "MSTRG.115210"; transcript_id "ENST00000455867"; exon_number "2"; gene_name "BRWD1"; ref_gene_id "ENSG00000185658";
chr21	StringTie	exon	39250796	39250889	1000	-	.	gene_id "MSTRG.115210"; transcript_id "ENST00000455867"; exon_number "3"; gene_name "BRWD1"; ref_gene_id "ENSG00000185658";
chr21	StringTie	exon	39255645	39255828	1000	-	.	gene_id "MSTRG.115210"; transcript_id "ENST00000455867"; exon_number "4"; gene_name "BRWD1"; ref_gene_id "ENSG00000185658";
chr21	StringTie	exon	39258487	39258672	1000	-	.	gene_id "MSTRG.115210"; transcript_id "ENST00000455867"; exon_number "5"; gene_name "BRWD1"; ref_gene_id "ENSG00000185658";
chr21	StringTie	exon	39264460	39264685	1000	-	.	gene_id "MSTRG.115210"; transcript_id "ENST00000455867"; exon_number "6"; gene_name "BRWD1"; ref_gene_id "ENSG00000185658";
chr21	StringTie	exon	39264891	39265019	1000	-	.	gene_id "MSTRG.115210"; transcript_id "ENST00000455867"; exon_number "7"; gene_name "BRWD1"; ref_gene_id "ENSG00000185658";
chr21	StringTie	exon	39269899	39270033	1000	-	.	gene_id "MSTRG.115210"; transcript_id "ENST00000455867"; exon_number "8"; gene_name "BRWD1"; ref_gene_id "ENSG00000185658";
chr21	StringTie	exon	39270283	39270433	1000	-	.	gene_id "MSTRG.115210"; transcript_id "ENST00000455867"; exon_number "9"; gene_name "BRWD1"; ref_gene_id "ENSG00000185658";
chr21	StringTie	exon	39274374	39274472	1000	-	.	gene_id "MSTRG.115210"; transcript_id "ENST00000455867"; exon_number "10"; gene_name "BRWD1"; ref_gene_id "ENSG00000185658";
chr21	StringTie	exon	39276173	39276213	1000	-	.	gene_id "MSTRG.115210"; transcript_id "ENST00000455867"; exon_number "11"; gene_name "BRWD1"; ref_gene_id "ENSG00000185658";
chr21	StringTie	exon	39277251	39277351	1000	-	.	gene_id "MSTRG.115210"; transcript_id "ENST00000455867"; exon_number "12"; gene_name "BRWD1"; ref_gene_id "ENSG00000185658";
chr21	StringTie	exon	39278743	39278813	1000	-	.	gene_id "MSTRG.115210"; transcript_id "ENST00000455867"; exon_number "13"; gene_name "BRWD1"; ref_gene_id "ENSG00000185658";
chr21	StringTie	exon	39280148	39280213	1000	-	.	gene_id "MSTRG.115210"; transcript_id "ENST00000455867"; exon_number "14"; gene_name "BRWD1"; ref_gene_id "ENSG00000185658";
chr21	StringTie	transcript	39298090	39321559	1000	-	.	gene_id "MSTRG.115210"; transcript_id "ENST00000470108"; gene_name "BRWD1"; ref_gene_id "ENSG00000185658";
chr21	StringTie	exon	39298090	39298582	1000	-	.	gene_id "MSTRG.115210"; transcript_id "ENST00000470108"; exon_number "1"; gene_name "BRWD1"; ref_gene_id "ENSG00000185658";
chr21	StringTie	exon	39312841	39312900	1000	-	.	gene_id "MSTRG.115210"; transcript_id "ENST00000470108"; exon_number "2"; gene_name "BRWD1"; ref_gene_id "ENSG00000185658";
chr21	StringTie	exon	39313072	39313101	1000	-	.	gene_id "MSTRG.115210"; transcript_id "ENST00000470108"; exon_number "3"; gene_name "BRWD1"; ref_gene_id "ENSG00000185658";
chr21	StringTie	exon	39313241	39313299	1000	-	.	gene_id "MSTRG.115210"; transcript_id "ENST00000470108"; exon_number "4"; gene_name "BRWD1"; ref_gene_id "ENSG00000185658";
chr21	StringTie	exon	39321026	39321559	1000	-	.	gene_id "MSTRG.115210"; transcript_id "ENST00000470108"; exon_number "5"; gene_name "BRWD1"; ref_gene_id "ENSG00000185658";
chr21	StringTie	transcript	39209786	39218660	1000	-	.	gene_id "MSTRG.115210"; transcript_id "ENST00000473813"; gene_name "BRWD1"; ref_gene_id "ENSG00000185658";
chr21	StringTie	exon	39209786	39210147	1000	-	.	gene_id "MSTRG.115210"; transcript_id "ENST00000473813"; exon_number "1"; gene_name "BRWD1"; ref_gene_id "ENSG00000185658";
chr21	StringTie	exon	39210866	39210929	1000	-	.	gene_id "MSTRG.115210"; transcript_id "ENST00000473813"; exon_number "2"; gene_name "BRWD1"; ref_gene_id "ENSG00000185658";
chr21	StringTie	exon	39212666	39212707	1000	-	.	gene_id "MSTRG.115210"; transcript_id "ENST00000473813"; exon_number "3"; gene_name "BRWD1"; ref_gene_id "ENSG00000185658";
chr21	StringTie	exon	39213481	39213553	1000	-	.	gene_id "MSTRG.115210"; transcript_id "ENST00000473813"; exon_number "4"; gene_name "BRWD1"; ref_gene_id "ENSG00000185658";
chr21	StringTie	exon	39215237	39215362	1000	-	.	gene_id "MSTRG.115210"; transcript_id "ENST00000473813"; exon_number "5"; gene_name "BRWD1"; ref_gene_id "ENSG00000185658";
chr21	StringTie	exon	39218152	39218272	1000	-	.	gene_id "MSTRG.115210"; transcript_id "ENST00000473813"; exon_number "6"; gene_name "BRWD1"; ref_gene_id "ENSG00000185658";
chr21	StringTie	exon	39218505	39218660	1000	-	.	gene_id "MSTRG.115210"; transcript_id "ENST00000473813"; exon_number "7"; gene_name "BRWD1"; ref_gene_id "ENSG00000185658";
chr21	StringTie	transcript	39175458	39178820	1000	-	.	gene_id "MSTRG.115210"; transcript_id "ENST00000481921"; gene_name "PSMG1"; ref_gene_id "ENSG00000183527";
chr21	StringTie	exon	39175458	39175664	1000	-	.	gene_id "MSTRG.115210"; transcript_id "ENST00000481921"; exon_number "1"; gene_name "PSMG1"; ref_gene_id "ENSG00000183527";
chr21	StringTie	exon	39177435	39177571	1000	-	.	gene_id "MSTRG.115210"; transcript_id "ENST00000481921"; exon_number "2"; gene_name "PSMG1"; ref_gene_id "ENSG00000183527";
chr21	StringTie	exon	39178449	39178820	1000	-	.	gene_id "MSTRG.115210"; transcript_id "ENST00000481921"; exon_number "3"; gene_name "PSMG1"; ref_gene_id "ENSG00000183527";
chr21	StringTie	transcript	39312563	39313301	1000	-	.	gene_id "MSTRG.115210"; transcript_id "ENST00000484090"; gene_name "BRWD1"; ref_gene_id "ENSG00000185658";
chr21	StringTie	exon	39312563	39312900	1000	-	.	gene_id "MSTRG.115210"; transcript_id "ENST00000484090"; exon_number "1"; gene_name "BRWD1"; ref_gene_id "ENSG00000185658";
chr21	StringTie	exon	39313072	39313101	1000	-	.	gene_id "MSTRG.115210"; transcript_id "ENST00000484090"; exon_number "2"; gene_name "BRWD1"; ref_gene_id "ENSG00000185658";
chr21	StringTie	exon	39313241	39313301	1000	-	.	gene_id "MSTRG.115210"; transcript_id "ENST00000484090"; exon_number "3"; gene_name "BRWD1"; ref_gene_id "ENSG00000185658";
chr21	StringTie	transcript	39199419	39200496	1000	-	.	gene_id "MSTRG.115210"; transcript_id "ENST00000491564"; gene_name "BRWD1"; ref_gene_id "ENSG00000185658";
chr21	StringTie	exon	39199419	39199662	1000	-	.	gene_id "MSTRG.115210"; transcript_id "ENST00000491564"; exon_number "1"; gene_name "BRWD1"; ref_gene_id "ENSG00000185658";
chr21	StringTie	exon	39200219	39200496	1000	-	.	gene_id "MSTRG.115210"; transcript_id "ENST00000491564"; exon_number "2"; gene_name "BRWD1"; ref_gene_id "ENSG00000185658";
chr21	StringTie	transcript	39278497	39280207	1000	-	.	gene_id "MSTRG.115210"; transcript_id "ENST00000496759"; gene_name "BRWD1"; ref_gene_id "ENSG00000185658";
chr21	StringTie	exon	39278497	39278813	1000	-	.	gene_id "MSTRG.115210"; transcript_id "ENST00000496759"; exon_number "1"; gene_name "BRWD1"; ref_gene_id "ENSG00000185658";
chr21	StringTie	exon	39280148	39280207	1000	-	.	gene_id "MSTRG.115210"; transcript_id "ENST00000496759"; exon_number "2"; gene_name "BRWD1"; ref_gene_id "ENSG00000185658";
chr21	StringTie	transcript	39174218	39321775	1000	-	.	gene_id "MSTRG.115210"; transcript_id "MSTRG.115210.1";
chr21	StringTie	exon	39174218	39177571	1000	-	.	gene_id "MSTRG.115210"; transcript_id "MSTRG.115210.1"; exon_number "1";
chr21	StringTie	exon	39178449	39178647	1000	-	.	gene_id "MSTRG.115210"; transcript_id "MSTRG.115210.1"; exon_number "2";
chr21	StringTie	exon	39179924	39179986	1000	-	.	gene_id "MSTRG.115210"; transcript_id "MSTRG.115210.1"; exon_number "3";
chr21	StringTie	exon	39180285	39180436	1000	-	.	gene_id "MSTRG.115210"; transcript_id "MSTRG.115210.1"; exon_number "4";
chr21	StringTie	exon	39181772	39181878	1000	-	.	gene_id "MSTRG.115210"; transcript_id "MSTRG.115210.1"; exon_number "5";
chr21	StringTie	exon	39183064	39197415	1000	-	.	gene_id "MSTRG.115210"; transcript_id "MSTRG.115210.1"; exon_number "6";
chr21	StringTie	exon	39198763	39199662	1000	-	.	gene_id "MSTRG.115210"; transcript_id "MSTRG.115210.1"; exon_number "7";
chr21	StringTie	exon	39200219	39200386	1000	-	.	gene_id "MSTRG.115210"; transcript_id "MSTRG.115210.1"; exon_number "8";
chr21	StringTie	exon	39202325	39202545	1000	-	.	gene_id "MSTRG.115210"; transcript_id "MSTRG.115210.1"; exon_number "9";
chr21	StringTie	exon	39206108	39206274	1000	-	.	gene_id "MSTRG.115210"; transcript_id "MSTRG.115210.1"; exon_number "10";
chr21	StringTie	exon	39209995	39210147	1000	-	.	gene_id "MSTRG.115210"; transcript_id "MSTRG.115210.1"; exon_number "11";
chr21	StringTie	exon	39210786	39210929	1000	-	.	gene_id "MSTRG.115210"; transcript_id "MSTRG.115210.1"; exon_number "12";
chr21	StringTie	exon	39212666	39212707	1000	-	.	gene_id "MSTRG.115210"; transcript_id "MSTRG.115210.1"; exon_number "13";
chr21	StringTie	exon	39213481	39213553	1000	-	.	gene_id "MSTRG.115210"; transcript_id "MSTRG.115210.1"; exon_number "14";
chr21	StringTie	exon	39215237	39215362	1000	-	.	gene_id "MSTRG.115210"; transcript_id "MSTRG.115210.1"; exon_number "15";
chr21	StringTie	exon	39218152	39218272	1000	-	.	gene_id "MSTRG.115210"; transcript_id "MSTRG.115210.1"; exon_number "16";
chr21	StringTie	exon	39218505	39218660	1000	-	.	gene_id "MSTRG.115210"; transcript_id "MSTRG.115210.1"; exon_number "17";
chr21	StringTie	exon	39224408	39224469	1000	-	.	gene_id "MSTRG.115210"; transcript_id "MSTRG.115210.1"; exon_number "18";
chr21	StringTie	exon	39225086	39225197	1000	-	.	gene_id "MSTRG.115210"; transcript_id "MSTRG.115210.1"; exon_number "19";
chr21	StringTie	exon	39228500	39228582	1000	-	.	gene_id "MSTRG.115210"; transcript_id "MSTRG.115210.1"; exon_number "20";
chr21	StringTie	exon	39229312	39229436	1000	-	.	gene_id "MSTRG.115210"; transcript_id "MSTRG.115210.1"; exon_number "21";
chr21	StringTie	exon	39232177	39232284	1000	-	.	gene_id "MSTRG.115210"; transcript_id "MSTRG.115210.1"; exon_number "22";
chr21	StringTie	exon	39232373	39232498	1000	-	.	gene_id "MSTRG.115210"; transcript_id "MSTRG.115210.1"; exon_number "23";
chr21	StringTie	exon	39236595	39236784	1000	-	.	gene_id "MSTRG.115210"; transcript_id "MSTRG.115210.1"; exon_number "24";
chr21	StringTie	exon	39238479	39238573	1000	-	.	gene_id "MSTRG.115210"; transcript_id "MSTRG.115210.1"; exon_number "25";
chr21	StringTie	exon	39247701	39247832	1000	-	.	gene_id "MSTRG.115210"; transcript_id "MSTRG.115210.1"; exon_number "26";
chr21	StringTie	exon	39250796	39250889	1000	-	.	gene_id "MSTRG.115210"; transcript_id "MSTRG.115210.1"; exon_number "27";
chr21	StringTie	exon	39255645	39255828	1000	-	.	gene_id "MSTRG.115210"; transcript_id "MSTRG.115210.1"; exon_number "28";
chr21	StringTie	exon	39258487	39258672	1000	-	.	gene_id "MSTRG.115210"; transcript_id "MSTRG.115210.1"; exon_number "29";
chr21	StringTie	exon	39264460	39264685	1000	-	.	gene_id "MSTRG.115210"; transcript_id "MSTRG.115210.1"; exon_number "30";
chr21	StringTie	exon	39264891	39265019	1000	-	.	gene_id "MSTRG.115210"; transcript_id "MSTRG.115210.1"; exon_number "31";
chr21	StringTie	exon	39269899	39270033	1000	-	.	gene_id "MSTRG.115210"; transcript_id "MSTRG.115210.1"; exon_number "32";
chr21	StringTie	exon	39270283	39270433	1000	-	.	gene_id "MSTRG.115210"; transcript_id "MSTRG.115210.1"; exon_number "33";
chr21	StringTie	exon	39274374	39274472	1000	-	.	gene_id "MSTRG.115210"; transcript_id "MSTRG.115210.1"; exon_number "34";
chr21	StringTie	exon	39276173	39276213	1000	-	.	gene_id "MSTRG.115210"; transcript_id "MSTRG.115210.1"; exon_number "35";
chr21	StringTie	exon	39277251	39277351	1000	-	.	gene_id "MSTRG.115210"; transcript_id "MSTRG.115210.1"; exon_number "36";
chr21	StringTie	exon	39278743	39278813	1000	-	.	gene_id "MSTRG.115210"; transcript_id "MSTRG.115210.1"; exon_number "37";
chr21	StringTie	exon	39280148	39280248	1000	-	.	gene_id "MSTRG.115210"; transcript_id "MSTRG.115210.1"; exon_number "38";
chr21	StringTie	exon	39293811	39294032	1000	-	.	gene_id "MSTRG.115210"; transcript_id "MSTRG.115210.1"; exon_number "39";
chr21	StringTie	exon	39295743	39295903	1000	-	.	gene_id "MSTRG.115210"; transcript_id "MSTRG.115210.1"; exon_number "40";
chr21	StringTie	exon	39296265	39298582	1000	-	.	gene_id "MSTRG.115210"; transcript_id "MSTRG.115210.1"; exon_number "41";
chr21	StringTie	exon	39312841	39312900	1000	-	.	gene_id "MSTRG.115210"; transcript_id "MSTRG.115210.1"; exon_number "42";
chr21	StringTie	exon	39313072	39313101	1000	-	.	gene_id "MSTRG.115210"; transcript_id "MSTRG.115210.1"; exon_number "43";
chr21	StringTie	exon	39313241	39313299	1000	-	.	gene_id "MSTRG.115210"; transcript_id "MSTRG.115210.1"; exon_number "44";
chr21	StringTie	exon	39321026	39321152	1000	-	.	gene_id "MSTRG.115210"; transcript_id "MSTRG.115210.1"; exon_number "45";
chr21	StringTie	exon	39321574	39321775	1000	-	.	gene_id "MSTRG.115210"; transcript_id "MSTRG.115210.1"; exon_number "46";
chr21	StringTie	transcript	39174722	39313936	1000	-	.	gene_id "MSTRG.115210"; transcript_id "MSTRG.115210.10";
chr21	StringTie	exon	39174722	39175664	1000	-	.	gene_id "MSTRG.115210"; transcript_id "MSTRG.115210.10"; exon_number "1";
chr21	StringTie	exon	39177435	39177571	1000	-	.	gene_id "MSTRG.115210"; transcript_id "MSTRG.115210.10"; exon_number "2";
chr21	StringTie	exon	39178449	39180436	1000	-	.	gene_id "MSTRG.115210"; transcript_id "MSTRG.115210.10"; exon_number "3";
chr21	StringTie	exon	39181772	39197415	1000	-	.	gene_id "MSTRG.115210"; transcript_id "MSTRG.115210.10"; exon_number "4";
chr21	StringTie	exon	39198763	39199662	1000	-	.	gene_id "MSTRG.115210"; transcript_id "MSTRG.115210.10"; exon_number "5";
chr21	StringTie	exon	39200219	39200386	1000	-	.	gene_id "MSTRG.115210"; transcript_id "MSTRG.115210.10"; exon_number "6";
chr21	StringTie	exon	39202325	39202545	1000	-	.	gene_id "MSTRG.115210"; transcript_id "MSTRG.115210.10"; exon_number "7";
chr21	StringTie	exon	39206108	39206274	1000	-	.	gene_id "MSTRG.115210"; transcript_id "MSTRG.115210.10"; exon_number "8";
chr21	StringTie	exon	39209995	39210147	1000	-	.	gene_id "MSTRG.115210"; transcript_id "MSTRG.115210.10"; exon_number "9";
chr21	StringTie	exon	39210786	39210929	1000	-	.	gene_id "MSTRG.115210"; transcript_id "MSTRG.115210.10"; exon_number "10";
chr21	StringTie	exon	39212666	39212707	1000	-	.	gene_id "MSTRG.115210"; transcript_id "MSTRG.115210.10"; exon_number "11";
chr21	StringTie	exon	39213481	39213553	1000	-	.	gene_id "MSTRG.115210"; transcript_id "MSTRG.115210.10"; exon_number "12";
chr21	StringTie	exon	39215237	39215362	1000	-	.	gene_id "MSTRG.115210"; transcript_id "MSTRG.115210.10"; exon_number "13";
chr21	StringTie	exon	39218152	39218272	1000	-	.	gene_id "MSTRG.115210"; transcript_id "MSTRG.115210.10"; exon_number "14";
chr21	StringTie	exon	39218505	39218660	1000	-	.	gene_id "MSTRG.115210"; transcript_id "MSTRG.115210.10"; exon_number "15";
chr21	StringTie	exon	39224408	39224469	1000	-	.	gene_id "MSTRG.115210"; transcript_id "MSTRG.115210.10"; exon_number "16";
chr21	StringTie	exon	39225086	39225197	1000	-	.	gene_id "MSTRG.115210"; transcript_id "MSTRG.115210.10"; exon_number "17";
chr21	StringTie	exon	39228500	39228582	1000	-	.	gene_id "MSTRG.115210"; transcript_id "MSTRG.115210.10"; exon_number "18";
chr21	StringTie	exon	39229312	39229436	1000	-	.	gene_id "MSTRG.115210"; transcript_id "MSTRG.115210.10"; exon_number "19";
chr21	StringTie	exon	39232177	39232284	1000	-	.	gene_id "MSTRG.115210"; transcript_id "MSTRG.115210.10"; exon_number "20";
chr21	StringTie	exon	39232373	39232498	1000	-	.	gene_id "MSTRG.115210"; transcript_id "MSTRG.115210.10"; exon_number "21";
chr21	StringTie	exon	39236595	39236784	1000	-	.	gene_id "MSTRG.115210"; transcript_id "MSTRG.115210.10"; exon_number "22";
chr21	StringTie	exon	39238479	39238573	1000	-	.	gene_id "MSTRG.115210"; transcript_id "MSTRG.115210.10"; exon_number "23";
chr21	StringTie	exon	39247701	39247832	1000	-	.	gene_id "MSTRG.115210"; transcript_id "MSTRG.115210.10"; exon_number "24";
chr21	StringTie	exon	39250796	39250889	1000	-	.	gene_id "MSTRG.115210"; transcript_id "MSTRG.115210.10"; exon_number "25";
chr21	StringTie	exon	39255645	39255828	1000	-	.	gene_id "MSTRG.115210"; transcript_id "MSTRG.115210.10"; exon_number "26";
chr21	StringTie	exon	39258487	39258672	1000	-	.	gene_id "MSTRG.115210"; transcript_id "MSTRG.115210.10"; exon_number "27";
chr21	StringTie	exon	39264460	39264685	1000	-	.	gene_id "MSTRG.115210"; transcript_id "MSTRG.115210.10"; exon_number "28";
chr21	StringTie	exon	39264891	39265019	1000	-	.	gene_id "MSTRG.115210"; transcript_id "MSTRG.115210.10"; exon_number "29";
chr21	StringTie	exon	39269899	39270033	1000	-	.	gene_id "MSTRG.115210"; transcript_id "MSTRG.115210.10"; exon_number "30";
chr21	StringTie	exon	39270283	39270433	1000	-	.	gene_id "MSTRG.115210"; transcript_id "MSTRG.115210.10"; exon_number "31";
chr21	StringTie	exon	39274374	39274472	1000	-	.	gene_id "MSTRG.115210"; transcript_id "MSTRG.115210.10"; exon_number "32";
chr21	StringTie	exon	39276173	39276213	1000	-	.	gene_id "MSTRG.115210"; transcript_id "MSTRG.115210.10"; exon_number "33";
chr21	StringTie	exon	39277251	39277351	1000	-	.	gene_id "MSTRG.115210"; transcript_id "MSTRG.115210.10"; exon_number "34";
chr21	StringTie	exon	39278743	39278813	1000	-	.	gene_id "MSTRG.115210"; transcript_id "MSTRG.115210.10"; exon_number "35";
chr21	StringTie	exon	39280148	39280248	1000	-	.	gene_id "MSTRG.115210"; transcript_id "MSTRG.115210.10"; exon_number "36";
chr21	StringTie	exon	39288768	39288827	1000	-	.	gene_id "MSTRG.115210"; transcript_id "MSTRG.115210.10"; exon_number "37";
chr21	StringTie	exon	39293811	39294032	1000	-	.	gene_id "MSTRG.115210"; transcript_id "MSTRG.115210.10"; exon_number "38";
chr21	StringTie	exon	39295743	39295903	1000	-	.	gene_id "MSTRG.115210"; transcript_id "MSTRG.115210.10"; exon_number "39";
chr21	StringTie	exon	39296265	39298582	1000	-	.	gene_id "MSTRG.115210"; transcript_id "MSTRG.115210.10"; exon_number "40";
chr21	StringTie	exon	39312841	39312900	1000	-	.	gene_id "MSTRG.115210"; transcript_id "MSTRG.115210.10"; exon_number "41";
chr21	StringTie	exon	39313072	39313101	1000	-	.	gene_id "MSTRG.115210"; transcript_id "MSTRG.115210.10"; exon_number "42";
chr21	StringTie	exon	39313241	39313299	1000	-	.	gene_id "MSTRG.115210"; transcript_id "MSTRG.115210.10"; exon_number "43";
chr21	StringTie	exon	39313443	39313936	1000	-	.	gene_id "MSTRG.115210"; transcript_id "MSTRG.115210.10"; exon_number "44";
chr21	StringTie	transcript	39174726	39313923	1000	-	.	gene_id "MSTRG.115210"; transcript_id "MSTRG.115210.11";
chr21	StringTie	exon	39174726	39175664	1000	-	.	gene_id "MSTRG.115210"; transcript_id "MSTRG.115210.11"; exon_number "1";
chr21	StringTie	exon	39177435	39177571	1000	-	.	gene_id "MSTRG.115210"; transcript_id "MSTRG.115210.11"; exon_number "2";
chr21	StringTie	exon	39178449	39178647	1000	-	.	gene_id "MSTRG.115210"; transcript_id "MSTRG.115210.11"; exon_number "3";
chr21	StringTie	exon	39179924	39179986	1000	-	.	gene_id "MSTRG.115210"; transcript_id "MSTRG.115210.11"; exon_number "4";
chr21	StringTie	exon	39180285	39180436	1000	-	.	gene_id "MSTRG.115210"; transcript_id "MSTRG.115210.11"; exon_number "5";
chr21	StringTie	exon	39181772	39181873	1000	-	.	gene_id "MSTRG.115210"; transcript_id "MSTRG.115210.11"; exon_number "6";
chr21	StringTie	exon	39183252	39197415	1000	-	.	gene_id "MSTRG.115210"; transcript_id "MSTRG.115210.11"; exon_number "7";
chr21	StringTie	exon	39198763	39199662	1000	-	.	gene_id "MSTRG.115210"; transcript_id "MSTRG.115210.11"; exon_number "8";
chr21	StringTie	exon	39200219	39200386	1000	-	.	gene_id "MSTRG.115210"; transcript_id "MSTRG.115210.11"; exon_number "9";
chr21	StringTie	exon	39202325	39202545	1000	-	.	gene_id "MSTRG.115210"; transcript_id "MSTRG.115210.11"; exon_number "10";
chr21	StringTie	exon	39206108	39206274	1000	-	.	gene_id "MSTRG.115210"; transcript_id "MSTRG.115210.11"; exon_number "11";
chr21	StringTie	exon	39209995	39210147	1000	-	.	gene_id "MSTRG.115210"; transcript_id "MSTRG.115210.11"; exon_number "12";
chr21	StringTie	exon	39210786	39210929	1000	-	.	gene_id "MSTRG.115210"; transcript_id "MSTRG.115210.11"; exon_number "13";
chr21	StringTie	exon	39212666	39212707	1000	-	.	gene_id "MSTRG.115210"; transcript_id "MSTRG.115210.11"; exon_number "14";
chr21	StringTie	exon	39213481	39213553	1000	-	.	gene_id "MSTRG.115210"; transcript_id "MSTRG.115210.11"; exon_number "15";
chr21	StringTie	exon	39215237	39215362	1000	-	.	gene_id "MSTRG.115210"; transcript_id "MSTRG.115210.11"; exon_number "16";
chr21	StringTie	exon	39218152	39218272	1000	-	.	gene_id "MSTRG.115210"; transcript_id "MSTRG.115210.11"; exon_number "17";
chr21	StringTie	exon	39218505	39218660	1000	-	.	gene_id "MSTRG.115210"; transcript_id "MSTRG.115210.11"; exon_number "18";
chr21	StringTie	exon	39224408	39224469	1000	-	.	gene_id "MSTRG.115210"; transcript_id "MSTRG.115210.11"; exon_number "19";
chr21	StringTie	exon	39225086	39225197	1000	-	.	gene_id "MSTRG.115210"; transcript_id "MSTRG.115210.11"; exon_number "20";
chr21	StringTie	exon	39228500	39228582	1000	-	.	gene_id "MSTRG.115210"; transcript_id "MSTRG.115210.11"; exon_number "21";
chr21	StringTie	exon	39229312	39229436	1000	-	.	gene_id "MSTRG.115210"; transcript_id "MSTRG.115210.11"; exon_number "22";
chr21	StringTie	exon	39232177	39232284	1000	-	.	gene_id "MSTRG.115210"; transcript_id "MSTRG.115210.11"; exon_number "23";
chr21	StringTie	exon	39232373	39232498	1000	-	.	gene_id "MSTRG.115210"; transcript_id "MSTRG.115210.11"; exon_number "24";
chr21	StringTie	exon	39236595	39236784	1000	-	.	gene_id "MSTRG.115210"; transcript_id "MSTRG.115210.11"; exon_number "25";
chr21	StringTie	exon	39238479	39238573	1000	-	.	gene_id "MSTRG.115210"; transcript_id "MSTRG.115210.11"; exon_number "26";
chr21	StringTie	exon	39247701	39247832	1000	-	.	gene_id "MSTRG.115210"; transcript_id "MSTRG.115210.11"; exon_number "27";
chr21	StringTie	exon	39250796	39250889	1000	-	.	gene_id "MSTRG.115210"; transcript_id "MSTRG.115210.11"; exon_number "28";
chr21	StringTie	exon	39255645	39255828	1000	-	.	gene_id "MSTRG.115210"; transcript_id "MSTRG.115210.11"; exon_number "29";
chr21	StringTie	exon	39258487	39258672	1000	-	.	gene_id "MSTRG.115210"; transcript_id "MSTRG.115210.11"; exon_number "30";
chr21	StringTie	exon	39264460	39264685	1000	-	.	gene_id "MSTRG.115210"; transcript_id "MSTRG.115210.11"; exon_number "31";
chr21	StringTie	exon	39264891	39265019	1000	-	.	gene_id "MSTRG.115210"; transcript_id "MSTRG.115210.11"; exon_number "32";
chr21	StringTie	exon	39269899	39270033	1000	-	.	gene_id "MSTRG.115210"; transcript_id "MSTRG.115210.11"; exon_number "33";
chr21	StringTie	exon	39270283	39270433	1000	-	.	gene_id "MSTRG.115210"; transcript_id "MSTRG.115210.11"; exon_number "34";
chr21	StringTie	exon	39274374	39274472	1000	-	.	gene_id "MSTRG.115210"; transcript_id "MSTRG.115210.11"; exon_number "35";
chr21	StringTie	exon	39276173	39276213	1000	-	.	gene_id "MSTRG.115210"; transcript_id "MSTRG.115210.11"; exon_number "36";
chr21	StringTie	exon	39277251	39277351	1000	-	.	gene_id "MSTRG.115210"; transcript_id "MSTRG.115210.11"; exon_number "37";
chr21	StringTie	exon	39278743	39278813	1000	-	.	gene_id "MSTRG.115210"; transcript_id "MSTRG.115210.11"; exon_number "38";
chr21	StringTie	exon	39280148	39280248	1000	-	.	gene_id "MSTRG.115210"; transcript_id "MSTRG.115210.11"; exon_number "39";
chr21	StringTie	exon	39293811	39294032	1000	-	.	gene_id "MSTRG.115210"; transcript_id "MSTRG.115210.11"; exon_number "40";
chr21	StringTie	exon	39295743	39295903	1000	-	.	gene_id "MSTRG.115210"; transcript_id "MSTRG.115210.11"; exon_number "41";
chr21	StringTie	exon	39296265	39298582	1000	-	.	gene_id "MSTRG.115210"; transcript_id "MSTRG.115210.11"; exon_number "42";
chr21	StringTie	exon	39312841	39312900	1000	-	.	gene_id "MSTRG.115210"; transcript_id "MSTRG.115210.11"; exon_number "43";
chr21	StringTie	exon	39313072	39313101	1000	-	.	gene_id "MSTRG.115210"; transcript_id "MSTRG.115210.11"; exon_number "44";
chr21	StringTie	exon	39313241	39313299	1000	-	.	gene_id "MSTRG.115210"; transcript_id "MSTRG.115210.11"; exon_number "45";
chr21	StringTie	exon	39313443	39313923	1000	-	.	gene_id "MSTRG.115210"; transcript_id "MSTRG.115210.11"; exon_number "46";
chr21	StringTie	transcript	39174734	39313929	1000	-	.	gene_id "MSTRG.115210"; transcript_id "MSTRG.115210.12";
chr21	StringTie	exon	39174734	39175664	1000	-	.	gene_id "MSTRG.115210"; transcript_id "MSTRG.115210.12"; exon_number "1";
chr21	StringTie	exon	39177435	39177571	1000	-	.	gene_id "MSTRG.115210"; transcript_id "MSTRG.115210.12"; exon_number "2";
chr21	StringTie	exon	39178449	39178647	1000	-	.	gene_id "MSTRG.115210"; transcript_id "MSTRG.115210.12"; exon_number "3";
chr21	StringTie	exon	39179924	39179986	1000	-	.	gene_id "MSTRG.115210"; transcript_id "MSTRG.115210.12"; exon_number "4";
chr21	StringTie	exon	39180285	39180406	1000	-	.	gene_id "MSTRG.115210"; transcript_id "MSTRG.115210.12"; exon_number "5";
chr21	StringTie	exon	39181772	39181878	1000	-	.	gene_id "MSTRG.115210"; transcript_id "MSTRG.115210.12"; exon_number "6";
chr21	StringTie	exon	39183252	39197415	1000	-	.	gene_id "MSTRG.115210"; transcript_id "MSTRG.115210.12"; exon_number "7";
chr21	StringTie	exon	39198763	39199662	1000	-	.	gene_id "MSTRG.115210"; transcript_id "MSTRG.115210.12"; exon_number "8";
chr21	StringTie	exon	39200219	39200386	1000	-	.	gene_id "MSTRG.115210"; transcript_id "MSTRG.115210.12"; exon_number "9";
chr21	StringTie	exon	39202325	39202545	1000	-	.	gene_id "MSTRG.115210"; transcript_id "MSTRG.115210.12"; exon_number "10";
chr21	StringTie	exon	39206108	39206274	1000	-	.	gene_id "MSTRG.115210"; transcript_id "MSTRG.115210.12"; exon_number "11";
chr21	StringTie	exon	39209995	39210147	1000	-	.	gene_id "MSTRG.115210"; transcript_id "MSTRG.115210.12"; exon_number "12";
chr21	StringTie	exon	39210786	39210929	1000	-	.	gene_id "MSTRG.115210"; transcript_id "MSTRG.115210.12"; exon_number "13";
chr21	StringTie	exon	39212666	39212707	1000	-	.	gene_id "MSTRG.115210"; transcript_id "MSTRG.115210.12"; exon_number "14";
chr21	StringTie	exon	39213481	39213553	1000	-	.	gene_id "MSTRG.115210"; transcript_id "MSTRG.115210.12"; exon_number "15";
chr21	StringTie	exon	39215237	39215362	1000	-	.	gene_id "MSTRG.115210"; transcript_id "MSTRG.115210.12"; exon_number "16";
chr21	StringTie	exon	39218152	39218272	1000	-	.	gene_id "MSTRG.115210"; transcript_id "MSTRG.115210.12"; exon_number "17";
chr21	StringTie	exon	39218505	39218660	1000	-	.	gene_id "MSTRG.115210"; transcript_id "MSTRG.115210.12"; exon_number "18";
chr21	StringTie	exon	39224408	39224469	1000	-	.	gene_id "MSTRG.115210"; transcript_id "MSTRG.115210.12"; exon_number "19";
chr21	StringTie	exon	39225086	39225197	1000	-	.	gene_id "MSTRG.115210"; transcript_id "MSTRG.115210.12"; exon_number "20";
chr21	StringTie	exon	39228500	39228582	1000	-	.	gene_id "MSTRG.115210"; transcript_id "MSTRG.115210.12"; exon_number "21";
chr21	StringTie	exon	39229312	39229436	1000	-	.	gene_id "MSTRG.115210"; transcript_id "MSTRG.115210.12"; exon_number "22";
chr21	StringTie	exon	39232177	39232284	1000	-	.	gene_id "MSTRG.115210"; transcript_id "MSTRG.115210.12"; exon_number "23";
chr21	StringTie	exon	39232373	39232498	1000	-	.	gene_id "MSTRG.115210"; transcript_id "MSTRG.115210.12"; exon_number "24";
chr21	StringTie	exon	39236595	39236784	1000	-	.	gene_id "MSTRG.115210"; transcript_id "MSTRG.115210.12"; exon_number "25";
chr21	StringTie	exon	39238479	39238573	1000	-	.	gene_id "MSTRG.115210"; transcript_id "MSTRG.115210.12"; exon_number "26";
chr21	StringTie	exon	39247701	39247832	1000	-	.	gene_id "MSTRG.115210"; transcript_id "MSTRG.115210.12"; exon_number "27";
chr21	StringTie	exon	39250796	39250889	1000	-	.	gene_id "MSTRG.115210"; transcript_id "MSTRG.115210.12"; exon_number "28";
chr21	StringTie	exon	39255665	39255828	1000	-	.	gene_id "MSTRG.115210"; transcript_id "MSTRG.115210.12"; exon_number "29";
chr21	StringTie	exon	39258487	39258672	1000	-	.	gene_id "MSTRG.115210"; transcript_id "MSTRG.115210.12"; exon_number "30";
chr21	StringTie	exon	39264460	39264685	1000	-	.	gene_id "MSTRG.115210"; transcript_id "MSTRG.115210.12"; exon_number "31";
chr21	StringTie	exon	39264891	39265019	1000	-	.	gene_id "MSTRG.115210"; transcript_id "MSTRG.115210.12"; exon_number "32";
chr21	StringTie	exon	39269899	39270033	1000	-	.	gene_id "MSTRG.115210"; transcript_id "MSTRG.115210.12"; exon_number "33";
chr21	StringTie	exon	39270283	39270433	1000	-	.	gene_id "MSTRG.115210"; transcript_id "MSTRG.115210.12"; exon_number "34";
chr21	StringTie	exon	39274374	39274472	1000	-	.	gene_id "MSTRG.115210"; transcript_id "MSTRG.115210.12"; exon_number "35";
chr21	StringTie	exon	39276173	39276213	1000	-	.	gene_id "MSTRG.115210"; transcript_id "MSTRG.115210.12"; exon_number "36";
chr21	StringTie	exon	39277251	39277351	1000	-	.	gene_id "MSTRG.115210"; transcript_id "MSTRG.115210.12"; exon_number "37";
chr21	StringTie	exon	39278743	39278813	1000	-	.	gene_id "MSTRG.115210"; transcript_id "MSTRG.115210.12"; exon_number "38";
chr21	StringTie	exon	39280148	39280248	1000	-	.	gene_id "MSTRG.115210"; transcript_id "MSTRG.115210.12"; exon_number "39";
chr21	StringTie	exon	39293811	39294032	1000	-	.	gene_id "MSTRG.115210"; transcript_id "MSTRG.115210.12"; exon_number "40";
chr21	StringTie	exon	39295743	39295903	1000	-	.	gene_id "MSTRG.115210"; transcript_id "MSTRG.115210.12"; exon_number "41";
chr21	StringTie	exon	39296265	39298582	1000	-	.	gene_id "MSTRG.115210"; transcript_id "MSTRG.115210.12"; exon_number "42";
chr21	StringTie	exon	39312841	39312900	1000	-	.	gene_id "MSTRG.115210"; transcript_id "MSTRG.115210.12"; exon_number "43";
chr21	StringTie	exon	39313072	39313101	1000	-	.	gene_id "MSTRG.115210"; transcript_id "MSTRG.115210.12"; exon_number "44";
chr21	StringTie	exon	39313241	39313299	1000	-	.	gene_id "MSTRG.115210"; transcript_id "MSTRG.115210.12"; exon_number "45";
chr21	StringTie	exon	39313443	39313929	1000	-	.	gene_id "MSTRG.115210"; transcript_id "MSTRG.115210.12"; exon_number "46";
chr21	StringTie	transcript	39174748	39313937	1000	-	.	gene_id "MSTRG.115210"; transcript_id "MSTRG.115210.13";
chr21	StringTie	exon	39174748	39175664	1000	-	.	gene_id "MSTRG.115210"; transcript_id "MSTRG.115210.13"; exon_number "1";
chr21	StringTie	exon	39177435	39177571	1000	-	.	gene_id "MSTRG.115210"; transcript_id "MSTRG.115210.13"; exon_number "2";
chr21	StringTie	exon	39178449	39178647	1000	-	.	gene_id "MSTRG.115210"; transcript_id "MSTRG.115210.13"; exon_number "3";
chr21	StringTie	exon	39179924	39179986	1000	-	.	gene_id "MSTRG.115210"; transcript_id "MSTRG.115210.13"; exon_number "4";
chr21	StringTie	exon	39180285	39180436	1000	-	.	gene_id "MSTRG.115210"; transcript_id "MSTRG.115210.13"; exon_number "5";
chr21	StringTie	exon	39181772	39181878	1000	-	.	gene_id "MSTRG.115210"; transcript_id "MSTRG.115210.13"; exon_number "6";
chr21	StringTie	exon	39196498	39197415	1000	-	.	gene_id "MSTRG.115210"; transcript_id "MSTRG.115210.13"; exon_number "7";
chr21	StringTie	exon	39198763	39199662	1000	-	.	gene_id "MSTRG.115210"; transcript_id "MSTRG.115210.13"; exon_number "8";
chr21	StringTie	exon	39200219	39200386	1000	-	.	gene_id "MSTRG.115210"; transcript_id "MSTRG.115210.13"; exon_number "9";
chr21	StringTie	exon	39202325	39202545	1000	-	.	gene_id "MSTRG.115210"; transcript_id "MSTRG.115210.13"; exon_number "10";
chr21	StringTie	exon	39206108	39206274	1000	-	.	gene_id "MSTRG.115210"; transcript_id "MSTRG.115210.13"; exon_number "11";
chr21	StringTie	exon	39209995	39210147	1000	-	.	gene_id "MSTRG.115210"; transcript_id "MSTRG.115210.13"; exon_number "12";
chr21	StringTie	exon	39210786	39210929	1000	-	.	gene_id "MSTRG.115210"; transcript_id "MSTRG.115210.13"; exon_number "13";
chr21	StringTie	exon	39212666	39212707	1000	-	.	gene_id "MSTRG.115210"; transcript_id "MSTRG.115210.13"; exon_number "14";
chr21	StringTie	exon	39213481	39213553	1000	-	.	gene_id "MSTRG.115210"; transcript_id "MSTRG.115210.13"; exon_number "15";
chr21	StringTie	exon	39215237	39215362	1000	-	.	gene_id "MSTRG.115210"; transcript_id "MSTRG.115210.13"; exon_number "16";
chr21	StringTie	exon	39218152	39218272	1000	-	.	gene_id "MSTRG.115210"; transcript_id "MSTRG.115210.13"; exon_number "17";
chr21	StringTie	exon	39218505	39218660	1000	-	.	gene_id "MSTRG.115210"; transcript_id "MSTRG.115210.13"; exon_number "18";
chr21	StringTie	exon	39224408	39224469	1000	-	.	gene_id "MSTRG.115210"; transcript_id "MSTRG.115210.13"; exon_number "19";
chr21	StringTie	exon	39225086	39225197	1000	-	.	gene_id "MSTRG.115210"; transcript_id "MSTRG.115210.13"; exon_number "20";
chr21	StringTie	exon	39228500	39228582	1000	-	.	gene_id "MSTRG.115210"; transcript_id "MSTRG.115210.13"; exon_number "21";
chr21	StringTie	exon	39229312	39229436	1000	-	.	gene_id "MSTRG.115210"; transcript_id "MSTRG.115210.13"; exon_number "22";
chr21	StringTie	exon	39232177	39232284	1000	-	.	gene_id "MSTRG.115210"; transcript_id "MSTRG.115210.13"; exon_number "23";
chr21	StringTie	exon	39232373	39232498	1000	-	.	gene_id "MSTRG.115210"; transcript_id "MSTRG.115210.13"; exon_number "24";
chr21	StringTie	exon	39236595	39236784	1000	-	.	gene_id "MSTRG.115210"; transcript_id "MSTRG.115210.13"; exon_number "25";
chr21	StringTie	exon	39238479	39238573	1000	-	.	gene_id "MSTRG.115210"; transcript_id "MSTRG.115210.13"; exon_number "26";
chr21	StringTie	exon	39247701	39247832	1000	-	.	gene_id "MSTRG.115210"; transcript_id "MSTRG.115210.13"; exon_number "27";
chr21	StringTie	exon	39250796	39250889	1000	-	.	gene_id "MSTRG.115210"; transcript_id "MSTRG.115210.13"; exon_number "28";
chr21	StringTie	exon	39255645	39255828	1000	-	.	gene_id "MSTRG.115210"; transcript_id "MSTRG.115210.13"; exon_number "29";
chr21	StringTie	exon	39258487	39258672	1000	-	.	gene_id "MSTRG.115210"; transcript_id "MSTRG.115210.13"; exon_number "30";
chr21	StringTie	exon	39264460	39264685	1000	-	.	gene_id "MSTRG.115210"; transcript_id "MSTRG.115210.13"; exon_number "31";
chr21	StringTie	exon	39264891	39265019	1000	-	.	gene_id "MSTRG.115210"; transcript_id "MSTRG.115210.13"; exon_number "32";
chr21	StringTie	exon	39269899	39270033	1000	-	.	gene_id "MSTRG.115210"; transcript_id "MSTRG.115210.13"; exon_number "33";
chr21	StringTie	exon	39270283	39270433	1000	-	.	gene_id "MSTRG.115210"; transcript_id "MSTRG.115210.13"; exon_number "34";
chr21	StringTie	exon	39274374	39274472	1000	-	.	gene_id "MSTRG.115210"; transcript_id "MSTRG.115210.13"; exon_number "35";
chr21	StringTie	exon	39276173	39276213	1000	-	.	gene_id "MSTRG.115210"; transcript_id "MSTRG.115210.13"; exon_number "36";
chr21	StringTie	exon	39277251	39277351	1000	-	.	gene_id "MSTRG.115210"; transcript_id "MSTRG.115210.13"; exon_number "37";
chr21	StringTie	exon	39280148	39280248	1000	-	.	gene_id "MSTRG.115210"; transcript_id "MSTRG.115210.13"; exon_number "38";
chr21	StringTie	exon	39293811	39294032	1000	-	.	gene_id "MSTRG.115210"; transcript_id "MSTRG.115210.13"; exon_number "39";
chr21	StringTie	exon	39295743	39295903	1000	-	.	gene_id "MSTRG.115210"; transcript_id "MSTRG.115210.13"; exon_number "40";
chr21	StringTie	exon	39296265	39298582	1000	-	.	gene_id "MSTRG.115210"; transcript_id "MSTRG.115210.13"; exon_number "41";
chr21	StringTie	exon	39312841	39312900	1000	-	.	gene_id "MSTRG.115210"; transcript_id "MSTRG.115210.13"; exon_number "42";
chr21	StringTie	exon	39313072	39313101	1000	-	.	gene_id "MSTRG.115210"; transcript_id "MSTRG.115210.13"; exon_number "43";
chr21	StringTie	exon	39313241	39313299	1000	-	.	gene_id "MSTRG.115210"; transcript_id "MSTRG.115210.13"; exon_number "44";
chr21	StringTie	exon	39313443	39313937	1000	-	.	gene_id "MSTRG.115210"; transcript_id "MSTRG.115210.13"; exon_number "45";
chr21	StringTie	transcript	39174755	39313547	1000	-	.	gene_id "MSTRG.115210"; transcript_id "MSTRG.115210.14";
chr21	StringTie	exon	39174755	39175664	1000	-	.	gene_id "MSTRG.115210"; transcript_id "MSTRG.115210.14"; exon_number "1";
chr21	StringTie	exon	39177435	39177571	1000	-	.	gene_id "MSTRG.115210"; transcript_id "MSTRG.115210.14"; exon_number "2";
chr21	StringTie	exon	39178449	39178647	1000	-	.	gene_id "MSTRG.115210"; transcript_id "MSTRG.115210.14"; exon_number "3";
chr21	StringTie	exon	39179924	39179971	1000	-	.	gene_id "MSTRG.115210"; transcript_id "MSTRG.115210.14"; exon_number "4";
chr21	StringTie	exon	39180285	39180436	1000	-	.	gene_id "MSTRG.115210"; transcript_id "MSTRG.115210.14"; exon_number "5";
chr21	StringTie	exon	39181772	39181878	1000	-	.	gene_id "MSTRG.115210"; transcript_id "MSTRG.115210.14"; exon_number "6";
chr21	StringTie	exon	39183252	39187417	1000	-	.	gene_id "MSTRG.115210"; transcript_id "MSTRG.115210.14"; exon_number "7";
chr21	StringTie	exon	39196498	39197415	1000	-	.	gene_id "MSTRG.115210"; transcript_id "MSTRG.115210.14"; exon_number "8";
chr21	StringTie	exon	39198763	39199662	1000	-	.	gene_id "MSTRG.115210"; transcript_id "MSTRG.115210.14"; exon_number "9";
chr21	StringTie	exon	39200219	39200386	1000	-	.	gene_id "MSTRG.115210"; transcript_id "MSTRG.115210.14"; exon_number "10";
chr21	StringTie	exon	39202325	39202545	1000	-	.	gene_id "MSTRG.115210"; transcript_id "MSTRG.115210.14"; exon_number "11";
chr21	StringTie	exon	39206108	39206274	1000	-	.	gene_id "MSTRG.115210"; transcript_id "MSTRG.115210.14"; exon_number "12";
chr21	StringTie	exon	39209995	39210147	1000	-	.	gene_id "MSTRG.115210"; transcript_id "MSTRG.115210.14"; exon_number "13";
chr21	StringTie	exon	39210786	39210929	1000	-	.	gene_id "MSTRG.115210"; transcript_id "MSTRG.115210.14"; exon_number "14";
chr21	StringTie	exon	39212666	39212707	1000	-	.	gene_id "MSTRG.115210"; transcript_id "MSTRG.115210.14"; exon_number "15";
chr21	StringTie	exon	39213481	39213553	1000	-	.	gene_id "MSTRG.115210"; transcript_id "MSTRG.115210.14"; exon_number "16";
chr21	StringTie	exon	39215237	39215362	1000	-	.	gene_id "MSTRG.115210"; transcript_id "MSTRG.115210.14"; exon_number "17";
chr21	StringTie	exon	39218152	39218272	1000	-	.	gene_id "MSTRG.115210"; transcript_id "MSTRG.115210.14"; exon_number "18";
chr21	StringTie	exon	39218505	39218660	1000	-	.	gene_id "MSTRG.115210"; transcript_id "MSTRG.115210.14"; exon_number "19";
chr21	StringTie	exon	39224408	39224469	1000	-	.	gene_id "MSTRG.115210"; transcript_id "MSTRG.115210.14"; exon_number "20";
chr21	StringTie	exon	39225086	39225197	1000	-	.	gene_id "MSTRG.115210"; transcript_id "MSTRG.115210.14"; exon_number "21";
chr21	StringTie	exon	39228500	39228582	1000	-	.	gene_id "MSTRG.115210"; transcript_id "MSTRG.115210.14"; exon_number "22";
chr21	StringTie	exon	39229312	39229436	1000	-	.	gene_id "MSTRG.115210"; transcript_id "MSTRG.115210.14"; exon_number "23";
chr21	StringTie	exon	39232177	39232284	1000	-	.	gene_id "MSTRG.115210"; transcript_id "MSTRG.115210.14"; exon_number "24";
chr21	StringTie	exon	39232373	39232498	1000	-	.	gene_id "MSTRG.115210"; transcript_id "MSTRG.115210.14"; exon_number "25";
chr21	StringTie	exon	39236595	39236784	1000	-	.	gene_id "MSTRG.115210"; transcript_id "MSTRG.115210.14"; exon_number "26";
chr21	StringTie	exon	39238479	39238573	1000	-	.	gene_id "MSTRG.115210"; transcript_id "MSTRG.115210.14"; exon_number "27";
chr21	StringTie	exon	39247701	39247832	1000	-	.	gene_id "MSTRG.115210"; transcript_id "MSTRG.115210.14"; exon_number "28";
chr21	StringTie	exon	39250796	39250889	1000	-	.	gene_id "MSTRG.115210"; transcript_id "MSTRG.115210.14"; exon_number "29";
chr21	StringTie	exon	39255645	39255828	1000	-	.	gene_id "MSTRG.115210"; transcript_id "MSTRG.115210.14"; exon_number "30";
chr21	StringTie	exon	39258487	39258672	1000	-	.	gene_id "MSTRG.115210"; transcript_id "MSTRG.115210.14"; exon_number "31";
chr21	StringTie	exon	39264460	39264685	1000	-	.	gene_id "MSTRG.115210"; transcript_id "MSTRG.115210.14"; exon_number "32";
chr21	StringTie	exon	39264891	39265019	1000	-	.	gene_id "MSTRG.115210"; transcript_id "MSTRG.115210.14"; exon_number "33";
chr21	StringTie	exon	39269899	39270033	1000	-	.	gene_id "MSTRG.115210"; transcript_id "MSTRG.115210.14"; exon_number "34";
chr21	StringTie	exon	39270283	39270433	1000	-	.	gene_id "MSTRG.115210"; transcript_id "MSTRG.115210.14"; exon_number "35";
chr21	StringTie	exon	39274374	39274472	1000	-	.	gene_id "MSTRG.115210"; transcript_id "MSTRG.115210.14"; exon_number "36";
chr21	StringTie	exon	39276173	39276213	1000	-	.	gene_id "MSTRG.115210"; transcript_id "MSTRG.115210.14"; exon_number "37";
chr21	StringTie	exon	39277251	39277351	1000	-	.	gene_id "MSTRG.115210"; transcript_id "MSTRG.115210.14"; exon_number "38";
chr21	StringTie	exon	39278743	39278813	1000	-	.	gene_id "MSTRG.115210"; transcript_id "MSTRG.115210.14"; exon_number "39";
chr21	StringTie	exon	39280148	39280243	1000	-	.	gene_id "MSTRG.115210"; transcript_id "MSTRG.115210.14"; exon_number "40";
chr21	StringTie	exon	39293811	39294032	1000	-	.	gene_id "MSTRG.115210"; transcript_id "MSTRG.115210.14"; exon_number "41";
chr21	StringTie	exon	39295743	39295903	1000	-	.	gene_id "MSTRG.115210"; transcript_id "MSTRG.115210.14"; exon_number "42";
chr21	StringTie	exon	39296265	39296363	1000	-	.	gene_id "MSTRG.115210"; transcript_id "MSTRG.115210.14"; exon_number "43";
chr21	StringTie	exon	39298432	39298582	1000	-	.	gene_id "MSTRG.115210"; transcript_id "MSTRG.115210.14"; exon_number "44";
chr21	StringTie	exon	39312841	39312900	1000	-	.	gene_id "MSTRG.115210"; transcript_id "MSTRG.115210.14"; exon_number "45";
chr21	StringTie	exon	39313072	39313299	1000	-	.	gene_id "MSTRG.115210"; transcript_id "MSTRG.115210.14"; exon_number "46";
chr21	StringTie	exon	39313443	39313547	1000	-	.	gene_id "MSTRG.115210"; transcript_id "MSTRG.115210.14"; exon_number "47";
chr21	StringTie	transcript	39174768	39313812	1000	-	.	gene_id "MSTRG.115210"; transcript_id "MSTRG.115210.15";
chr21	StringTie	exon	39174768	39175664	1000	-	.	gene_id "MSTRG.115210"; transcript_id "MSTRG.115210.15"; exon_number "1";
chr21	StringTie	exon	39177435	39177571	1000	-	.	gene_id "MSTRG.115210"; transcript_id "MSTRG.115210.15"; exon_number "2";
chr21	StringTie	exon	39178449	39178647	1000	-	.	gene_id "MSTRG.115210"; transcript_id "MSTRG.115210.15"; exon_number "3";
chr21	StringTie	exon	39179924	39179986	1000	-	.	gene_id "MSTRG.115210"; transcript_id "MSTRG.115210.15"; exon_number "4";
chr21	StringTie	exon	39180285	39180436	1000	-	.	gene_id "MSTRG.115210"; transcript_id "MSTRG.115210.15"; exon_number "5";
chr21	StringTie	exon	39181772	39181878	1000	-	.	gene_id "MSTRG.115210"; transcript_id "MSTRG.115210.15"; exon_number "6";
chr21	StringTie	exon	39183278	39197415	1000	-	.	gene_id "MSTRG.115210"; transcript_id "MSTRG.115210.15"; exon_number "7";
chr21	StringTie	exon	39198763	39199662	1000	-	.	gene_id "MSTRG.115210"; transcript_id "MSTRG.115210.15"; exon_number "8";
chr21	StringTie	exon	39200219	39200386	1000	-	.	gene_id "MSTRG.115210"; transcript_id "MSTRG.115210.15"; exon_number "9";
chr21	StringTie	exon	39202325	39202545	1000	-	.	gene_id "MSTRG.115210"; transcript_id "MSTRG.115210.15"; exon_number "10";
chr21	StringTie	exon	39206108	39206274	1000	-	.	gene_id "MSTRG.115210"; transcript_id "MSTRG.115210.15"; exon_number "11";
chr21	StringTie	exon	39209995	39210147	1000	-	.	gene_id "MSTRG.115210"; transcript_id "MSTRG.115210.15"; exon_number "12";
chr21	StringTie	exon	39210786	39210929	1000	-	.	gene_id "MSTRG.115210"; transcript_id "MSTRG.115210.15"; exon_number "13";
chr21	StringTie	exon	39212666	39212707	1000	-	.	gene_id "MSTRG.115210"; transcript_id "MSTRG.115210.15"; exon_number "14";
chr21	StringTie	exon	39213481	39213553	1000	-	.	gene_id "MSTRG.115210"; transcript_id "MSTRG.115210.15"; exon_number "15";
chr21	StringTie	exon	39215237	39215362	1000	-	.	gene_id "MSTRG.115210"; transcript_id "MSTRG.115210.15"; exon_number "16";
chr21	StringTie	exon	39218152	39218272	1000	-	.	gene_id "MSTRG.115210"; transcript_id "MSTRG.115210.15"; exon_number "17";
chr21	StringTie	exon	39218505	39218660	1000	-	.	gene_id "MSTRG.115210"; transcript_id "MSTRG.115210.15"; exon_number "18";
chr21	StringTie	exon	39224408	39224469	1000	-	.	gene_id "MSTRG.115210"; transcript_id "MSTRG.115210.15"; exon_number "19";
chr21	StringTie	exon	39225086	39225197	1000	-	.	gene_id "MSTRG.115210"; transcript_id "MSTRG.115210.15"; exon_number "20";
chr21	StringTie	exon	39228500	39228582	1000	-	.	gene_id "MSTRG.115210"; transcript_id "MSTRG.115210.15"; exon_number "21";
chr21	StringTie	exon	39229312	39229436	1000	-	.	gene_id "MSTRG.115210"; transcript_id "MSTRG.115210.15"; exon_number "22";
chr21	StringTie	exon	39232177	39232284	1000	-	.	gene_id "MSTRG.115210"; transcript_id "MSTRG.115210.15"; exon_number "23";
chr21	StringTie	exon	39232373	39232498	1000	-	.	gene_id "MSTRG.115210"; transcript_id "MSTRG.115210.15"; exon_number "24";
chr21	StringTie	exon	39236595	39236784	1000	-	.	gene_id "MSTRG.115210"; transcript_id "MSTRG.115210.15"; exon_number "25";
chr21	StringTie	exon	39238479	39238573	1000	-	.	gene_id "MSTRG.115210"; transcript_id "MSTRG.115210.15"; exon_number "26";
chr21	StringTie	exon	39247701	39247832	1000	-	.	gene_id "MSTRG.115210"; transcript_id "MSTRG.115210.15"; exon_number "27";
chr21	StringTie	exon	39250796	39250889	1000	-	.	gene_id "MSTRG.115210"; transcript_id "MSTRG.115210.15"; exon_number "28";
chr21	StringTie	exon	39255645	39255828	1000	-	.	gene_id "MSTRG.115210"; transcript_id "MSTRG.115210.15"; exon_number "29";
chr21	StringTie	exon	39258487	39258672	1000	-	.	gene_id "MSTRG.115210"; transcript_id "MSTRG.115210.15"; exon_number "30";
chr21	StringTie	exon	39264460	39264685	1000	-	.	gene_id "MSTRG.115210"; transcript_id "MSTRG.115210.15"; exon_number "31";
chr21	StringTie	exon	39264891	39265019	1000	-	.	gene_id "MSTRG.115210"; transcript_id "MSTRG.115210.15"; exon_number "32";
chr21	StringTie	exon	39269899	39270033	1000	-	.	gene_id "MSTRG.115210"; transcript_id "MSTRG.115210.15"; exon_number "33";
chr21	StringTie	exon	39270283	39270433	1000	-	.	gene_id "MSTRG.115210"; transcript_id "MSTRG.115210.15"; exon_number "34";
chr21	StringTie	exon	39274374	39274472	1000	-	.	gene_id "MSTRG.115210"; transcript_id "MSTRG.115210.15"; exon_number "35";
chr21	StringTie	exon	39276173	39276213	1000	-	.	gene_id "MSTRG.115210"; transcript_id "MSTRG.115210.15"; exon_number "36";
chr21	StringTie	exon	39277251	39277351	1000	-	.	gene_id "MSTRG.115210"; transcript_id "MSTRG.115210.15"; exon_number "37";
chr21	StringTie	exon	39278743	39278813	1000	-	.	gene_id "MSTRG.115210"; transcript_id "MSTRG.115210.15"; exon_number "38";
chr21	StringTie	exon	39280148	39280248	1000	-	.	gene_id "MSTRG.115210"; transcript_id "MSTRG.115210.15"; exon_number "39";
chr21	StringTie	exon	39293811	39294032	1000	-	.	gene_id "MSTRG.115210"; transcript_id "MSTRG.115210.15"; exon_number "40";
chr21	StringTie	exon	39295743	39295903	1000	-	.	gene_id "MSTRG.115210"; transcript_id "MSTRG.115210.15"; exon_number "41";
chr21	StringTie	exon	39296265	39296363	1000	-	.	gene_id "MSTRG.115210"; transcript_id "MSTRG.115210.15"; exon_number "42";
chr21	StringTie	exon	39298432	39298582	1000	-	.	gene_id "MSTRG.115210"; transcript_id "MSTRG.115210.15"; exon_number "43";
chr21	StringTie	exon	39312841	39312900	1000	-	.	gene_id "MSTRG.115210"; transcript_id "MSTRG.115210.15"; exon_number "44";
chr21	StringTie	exon	39313072	39313299	1000	-	.	gene_id "MSTRG.115210"; transcript_id "MSTRG.115210.15"; exon_number "45";
chr21	StringTie	exon	39313443	39313812	1000	-	.	gene_id "MSTRG.115210"; transcript_id "MSTRG.115210.15"; exon_number "46";
chr21	StringTie	transcript	39174770	39183487	1000	-	.	gene_id "MSTRG.115210"; transcript_id "MSTRG.115210.17";
chr21	StringTie	exon	39174770	39175664	1000	-	.	gene_id "MSTRG.115210"; transcript_id "MSTRG.115210.17"; exon_number "1";
chr21	StringTie	exon	39177435	39177571	1000	-	.	gene_id "MSTRG.115210"; transcript_id "MSTRG.115210.17"; exon_number "2";
chr21	StringTie	exon	39178446	39178647	1000	-	.	gene_id "MSTRG.115210"; transcript_id "MSTRG.115210.17"; exon_number "3";
chr21	StringTie	exon	39180285	39180436	1000	-	.	gene_id "MSTRG.115210"; transcript_id "MSTRG.115210.17"; exon_number "4";
chr21	StringTie	exon	39181772	39181878	1000	-	.	gene_id "MSTRG.115210"; transcript_id "MSTRG.115210.17"; exon_number "5";
chr21	StringTie	exon	39183252	39183487	1000	-	.	gene_id "MSTRG.115210"; transcript_id "MSTRG.115210.17"; exon_number "6";
chr21	StringTie	transcript	39174817	39313775	1000	-	.	gene_id "MSTRG.115210"; transcript_id "MSTRG.115210.18";
chr21	StringTie	exon	39174817	39175664	1000	-	.	gene_id "MSTRG.115210"; transcript_id "MSTRG.115210.18"; exon_number "1";
chr21	StringTie	exon	39177435	39177571	1000	-	.	gene_id "MSTRG.115210"; transcript_id "MSTRG.115210.18"; exon_number "2";
chr21	StringTie	exon	39178449	39178647	1000	-	.	gene_id "MSTRG.115210"; transcript_id "MSTRG.115210.18"; exon_number "3";
chr21	StringTie	exon	39179924	39179986	1000	-	.	gene_id "MSTRG.115210"; transcript_id "MSTRG.115210.18"; exon_number "4";
chr21	StringTie	exon	39180285	39180436	1000	-	.	gene_id "MSTRG.115210"; transcript_id "MSTRG.115210.18"; exon_number "5";
chr21	StringTie	exon	39181772	39181878	1000	-	.	gene_id "MSTRG.115210"; transcript_id "MSTRG.115210.18"; exon_number "6";
chr21	StringTie	exon	39183064	39187417	1000	-	.	gene_id "MSTRG.115210"; transcript_id "MSTRG.115210.18"; exon_number "7";
chr21	StringTie	exon	39196498	39197415	1000	-	.	gene_id "MSTRG.115210"; transcript_id "MSTRG.115210.18"; exon_number "8";
chr21	StringTie	exon	39198763	39199662	1000	-	.	gene_id "MSTRG.115210"; transcript_id "MSTRG.115210.18"; exon_number "9";
chr21	StringTie	exon	39200219	39200386	1000	-	.	gene_id "MSTRG.115210"; transcript_id "MSTRG.115210.18"; exon_number "10";
chr21	StringTie	exon	39202325	39202545	1000	-	.	gene_id "MSTRG.115210"; transcript_id "MSTRG.115210.18"; exon_number "11";
chr21	StringTie	exon	39206108	39206274	1000	-	.	gene_id "MSTRG.115210"; transcript_id "MSTRG.115210.18"; exon_number "12";
chr21	StringTie	exon	39209995	39210147	1000	-	.	gene_id "MSTRG.115210"; transcript_id "MSTRG.115210.18"; exon_number "13";
chr21	StringTie	exon	39210786	39210929	1000	-	.	gene_id "MSTRG.115210"; transcript_id "MSTRG.115210.18"; exon_number "14";
chr21	StringTie	exon	39212666	39212707	1000	-	.	gene_id "MSTRG.115210"; transcript_id "MSTRG.115210.18"; exon_number "15";
chr21	StringTie	exon	39213481	39213553	1000	-	.	gene_id "MSTRG.115210"; transcript_id "MSTRG.115210.18"; exon_number "16";
chr21	StringTie	exon	39215237	39215362	1000	-	.	gene_id "MSTRG.115210"; transcript_id "MSTRG.115210.18"; exon_number "17";
chr21	StringTie	exon	39218152	39218272	1000	-	.	gene_id "MSTRG.115210"; transcript_id "MSTRG.115210.18"; exon_number "18";
chr21	StringTie	exon	39218505	39218660	1000	-	.	gene_id "MSTRG.115210"; transcript_id "MSTRG.115210.18"; exon_number "19";
chr21	StringTie	exon	39224408	39224469	1000	-	.	gene_id "MSTRG.115210"; transcript_id "MSTRG.115210.18"; exon_number "20";
chr21	StringTie	exon	39225086	39225197	1000	-	.	gene_id "MSTRG.115210"; transcript_id "MSTRG.115210.18"; exon_number "21";
chr21	StringTie	exon	39228500	39228582	1000	-	.	gene_id "MSTRG.115210"; transcript_id "MSTRG.115210.18"; exon_number "22";
chr21	StringTie	exon	39229312	39229436	1000	-	.	gene_id "MSTRG.115210"; transcript_id "MSTRG.115210.18"; exon_number "23";
chr21	StringTie	exon	39232177	39232284	1000	-	.	gene_id "MSTRG.115210"; transcript_id "MSTRG.115210.18"; exon_number "24";
chr21	StringTie	exon	39232373	39232498	1000	-	.	gene_id "MSTRG.115210"; transcript_id "MSTRG.115210.18"; exon_number "25";
chr21	StringTie	exon	39236595	39236784	1000	-	.	gene_id "MSTRG.115210"; transcript_id "MSTRG.115210.18"; exon_number "26";
chr21	StringTie	exon	39238479	39238573	1000	-	.	gene_id "MSTRG.115210"; transcript_id "MSTRG.115210.18"; exon_number "27";
chr21	StringTie	exon	39247701	39247832	1000	-	.	gene_id "MSTRG.115210"; transcript_id "MSTRG.115210.18"; exon_number "28";
chr21	StringTie	exon	39250796	39250889	1000	-	.	gene_id "MSTRG.115210"; transcript_id "MSTRG.115210.18"; exon_number "29";
chr21	StringTie	exon	39255645	39255828	1000	-	.	gene_id "MSTRG.115210"; transcript_id "MSTRG.115210.18"; exon_number "30";
chr21	StringTie	exon	39258487	39258672	1000	-	.	gene_id "MSTRG.115210"; transcript_id "MSTRG.115210.18"; exon_number "31";
chr21	StringTie	exon	39264460	39264685	1000	-	.	gene_id "MSTRG.115210"; transcript_id "MSTRG.115210.18"; exon_number "32";
chr21	StringTie	exon	39264891	39265019	1000	-	.	gene_id "MSTRG.115210"; transcript_id "MSTRG.115210.18"; exon_number "33";
chr21	StringTie	exon	39269899	39270033	1000	-	.	gene_id "MSTRG.115210"; transcript_id "MSTRG.115210.18"; exon_number "34";
chr21	StringTie	exon	39270283	39270433	1000	-	.	gene_id "MSTRG.115210"; transcript_id "MSTRG.115210.18"; exon_number "35";
chr21	StringTie	exon	39274374	39274472	1000	-	.	gene_id "MSTRG.115210"; transcript_id "MSTRG.115210.18"; exon_number "36";
chr21	StringTie	exon	39276173	39276213	1000	-	.	gene_id "MSTRG.115210"; transcript_id "MSTRG.115210.18"; exon_number "37";
chr21	StringTie	exon	39277251	39277351	1000	-	.	gene_id "MSTRG.115210"; transcript_id "MSTRG.115210.18"; exon_number "38";
chr21	StringTie	exon	39278743	39278813	1000	-	.	gene_id "MSTRG.115210"; transcript_id "MSTRG.115210.18"; exon_number "39";
chr21	StringTie	exon	39280148	39280248	1000	-	.	gene_id "MSTRG.115210"; transcript_id "MSTRG.115210.18"; exon_number "40";
chr21	StringTie	exon	39293811	39294032	1000	-	.	gene_id "MSTRG.115210"; transcript_id "MSTRG.115210.18"; exon_number "41";
chr21	StringTie	exon	39295743	39295903	1000	-	.	gene_id "MSTRG.115210"; transcript_id "MSTRG.115210.18"; exon_number "42";
chr21	StringTie	exon	39296265	39296363	1000	-	.	gene_id "MSTRG.115210"; transcript_id "MSTRG.115210.18"; exon_number "43";
chr21	StringTie	exon	39298432	39298582	1000	-	.	gene_id "MSTRG.115210"; transcript_id "MSTRG.115210.18"; exon_number "44";
chr21	StringTie	exon	39312841	39312900	1000	-	.	gene_id "MSTRG.115210"; transcript_id "MSTRG.115210.18"; exon_number "45";
chr21	StringTie	exon	39313072	39313101	1000	-	.	gene_id "MSTRG.115210"; transcript_id "MSTRG.115210.18"; exon_number "46";
chr21	StringTie	exon	39313241	39313299	1000	-	.	gene_id "MSTRG.115210"; transcript_id "MSTRG.115210.18"; exon_number "47";
chr21	StringTie	exon	39313443	39313775	1000	-	.	gene_id "MSTRG.115210"; transcript_id "MSTRG.115210.18"; exon_number "48";
chr21	StringTie	transcript	39174878	39183471	1000	-	.	gene_id "MSTRG.115210"; transcript_id "MSTRG.115210.19";
chr21	StringTie	exon	39174878	39175663	1000	-	.	gene_id "MSTRG.115210"; transcript_id "MSTRG.115210.19"; exon_number "1";
chr21	StringTie	exon	39177435	39177571	1000	-	.	gene_id "MSTRG.115210"; transcript_id "MSTRG.115210.19"; exon_number "2";
chr21	StringTie	exon	39178449	39178647	1000	-	.	gene_id "MSTRG.115210"; transcript_id "MSTRG.115210.19"; exon_number "3";
chr21	StringTie	exon	39179924	39179986	1000	-	.	gene_id "MSTRG.115210"; transcript_id "MSTRG.115210.19"; exon_number "4";
chr21	StringTie	exon	39180285	39180436	1000	-	.	gene_id "MSTRG.115210"; transcript_id "MSTRG.115210.19"; exon_number "5";
chr21	StringTie	exon	39181772	39181878	1000	-	.	gene_id "MSTRG.115210"; transcript_id "MSTRG.115210.19"; exon_number "6";
chr21	StringTie	exon	39183252	39183471	1000	-	.	gene_id "MSTRG.115210"; transcript_id "MSTRG.115210.19"; exon_number "7";
chr21	StringTie	transcript	39174518	39313938	1000	-	.	gene_id "MSTRG.115210"; transcript_id "MSTRG.115210.2";
chr21	StringTie	exon	39174518	39175664	1000	-	.	gene_id "MSTRG.115210"; transcript_id "MSTRG.115210.2"; exon_number "1";
chr21	StringTie	exon	39177435	39177571	1000	-	.	gene_id "MSTRG.115210"; transcript_id "MSTRG.115210.2"; exon_number "2";
chr21	StringTie	exon	39178449	39178647	1000	-	.	gene_id "MSTRG.115210"; transcript_id "MSTRG.115210.2"; exon_number "3";
chr21	StringTie	exon	39179924	39179986	1000	-	.	gene_id "MSTRG.115210"; transcript_id "MSTRG.115210.2"; exon_number "4";
chr21	StringTie	exon	39180285	39180436	1000	-	.	gene_id "MSTRG.115210"; transcript_id "MSTRG.115210.2"; exon_number "5";
chr21	StringTie	exon	39181772	39181878	1000	-	.	gene_id "MSTRG.115210"; transcript_id "MSTRG.115210.2"; exon_number "6";
chr21	StringTie	exon	39183252	39187417	1000	-	.	gene_id "MSTRG.115210"; transcript_id "MSTRG.115210.2"; exon_number "7";
chr21	StringTie	exon	39196498	39197415	1000	-	.	gene_id "MSTRG.115210"; transcript_id "MSTRG.115210.2"; exon_number "8";
chr21	StringTie	exon	39198763	39199662	1000	-	.	gene_id "MSTRG.115210"; transcript_id "MSTRG.115210.2"; exon_number "9";
chr21	StringTie	exon	39200219	39200386	1000	-	.	gene_id "MSTRG.115210"; transcript_id "MSTRG.115210.2"; exon_number "10";
chr21	StringTie	exon	39202325	39202545	1000	-	.	gene_id "MSTRG.115210"; transcript_id "MSTRG.115210.2"; exon_number "11";
chr21	StringTie	exon	39206108	39206274	1000	-	.	gene_id "MSTRG.115210"; transcript_id "MSTRG.115210.2"; exon_number "12";
chr21	StringTie	exon	39209995	39210147	1000	-	.	gene_id "MSTRG.115210"; transcript_id "MSTRG.115210.2"; exon_number "13";
chr21	StringTie	exon	39210786	39210929	1000	-	.	gene_id "MSTRG.115210"; transcript_id "MSTRG.115210.2"; exon_number "14";
chr21	StringTie	exon	39212666	39212707	1000	-	.	gene_id "MSTRG.115210"; transcript_id "MSTRG.115210.2"; exon_number "15";
chr21	StringTie	exon	39213481	39213553	1000	-	.	gene_id "MSTRG.115210"; transcript_id "MSTRG.115210.2"; exon_number "16";
chr21	StringTie	exon	39215237	39215362	1000	-	.	gene_id "MSTRG.115210"; transcript_id "MSTRG.115210.2"; exon_number "17";
chr21	StringTie	exon	39218152	39218272	1000	-	.	gene_id "MSTRG.115210"; transcript_id "MSTRG.115210.2"; exon_number "18";
chr21	StringTie	exon	39218505	39218660	1000	-	.	gene_id "MSTRG.115210"; transcript_id "MSTRG.115210.2"; exon_number "19";
chr21	StringTie	exon	39224408	39224469	1000	-	.	gene_id "MSTRG.115210"; transcript_id "MSTRG.115210.2"; exon_number "20";
chr21	StringTie	exon	39225086	39225197	1000	-	.	gene_id "MSTRG.115210"; transcript_id "MSTRG.115210.2"; exon_number "21";
chr21	StringTie	exon	39228500	39228582	1000	-	.	gene_id "MSTRG.115210"; transcript_id "MSTRG.115210.2"; exon_number "22";
chr21	StringTie	exon	39229312	39229436	1000	-	.	gene_id "MSTRG.115210"; transcript_id "MSTRG.115210.2"; exon_number "23";
chr21	StringTie	exon	39232177	39232284	1000	-	.	gene_id "MSTRG.115210"; transcript_id "MSTRG.115210.2"; exon_number "24";
chr21	StringTie	exon	39232373	39232498	1000	-	.	gene_id "MSTRG.115210"; transcript_id "MSTRG.115210.2"; exon_number "25";
chr21	StringTie	exon	39236595	39236784	1000	-	.	gene_id "MSTRG.115210"; transcript_id "MSTRG.115210.2"; exon_number "26";
chr21	StringTie	exon	39238479	39238573	1000	-	.	gene_id "MSTRG.115210"; transcript_id "MSTRG.115210.2"; exon_number "27";
chr21	StringTie	exon	39247701	39247832	1000	-	.	gene_id "MSTRG.115210"; transcript_id "MSTRG.115210.2"; exon_number "28";
chr21	StringTie	exon	39250796	39250889	1000	-	.	gene_id "MSTRG.115210"; transcript_id "MSTRG.115210.2"; exon_number "29";
chr21	StringTie	exon	39255645	39255828	1000	-	.	gene_id "MSTRG.115210"; transcript_id "MSTRG.115210.2"; exon_number "30";
chr21	StringTie	exon	39258487	39258672	1000	-	.	gene_id "MSTRG.115210"; transcript_id "MSTRG.115210.2"; exon_number "31";
chr21	StringTie	exon	39264460	39264685	1000	-	.	gene_id "MSTRG.115210"; transcript_id "MSTRG.115210.2"; exon_number "32";
chr21	StringTie	exon	39264891	39265019	1000	-	.	gene_id "MSTRG.115210"; transcript_id "MSTRG.115210.2"; exon_number "33";
chr21	StringTie	exon	39269899	39270033	1000	-	.	gene_id "MSTRG.115210"; transcript_id "MSTRG.115210.2"; exon_number "34";
chr21	StringTie	exon	39270283	39270433	1000	-	.	gene_id "MSTRG.115210"; transcript_id "MSTRG.115210.2"; exon_number "35";
chr21	StringTie	exon	39274374	39274472	1000	-	.	gene_id "MSTRG.115210"; transcript_id "MSTRG.115210.2"; exon_number "36";
chr21	StringTie	exon	39276173	39276213	1000	-	.	gene_id "MSTRG.115210"; transcript_id "MSTRG.115210.2"; exon_number "37";
chr21	StringTie	exon	39277251	39277351	1000	-	.	gene_id "MSTRG.115210"; transcript_id "MSTRG.115210.2"; exon_number "38";
chr21	StringTie	exon	39278743	39278813	1000	-	.	gene_id "MSTRG.115210"; transcript_id "MSTRG.115210.2"; exon_number "39";
chr21	StringTie	exon	39280148	39280248	1000	-	.	gene_id "MSTRG.115210"; transcript_id "MSTRG.115210.2"; exon_number "40";
chr21	StringTie	exon	39293811	39294032	1000	-	.	gene_id "MSTRG.115210"; transcript_id "MSTRG.115210.2"; exon_number "41";
chr21	StringTie	exon	39295743	39295903	1000	-	.	gene_id "MSTRG.115210"; transcript_id "MSTRG.115210.2"; exon_number "42";
chr21	StringTie	exon	39296265	39296363	1000	-	.	gene_id "MSTRG.115210"; transcript_id "MSTRG.115210.2"; exon_number "43";
chr21	StringTie	exon	39298432	39298582	1000	-	.	gene_id "MSTRG.115210"; transcript_id "MSTRG.115210.2"; exon_number "44";
chr21	StringTie	exon	39312841	39312900	1000	-	.	gene_id "MSTRG.115210"; transcript_id "MSTRG.115210.2"; exon_number "45";
chr21	StringTie	exon	39313072	39313101	1000	-	.	gene_id "MSTRG.115210"; transcript_id "MSTRG.115210.2"; exon_number "46";
chr21	StringTie	exon	39313241	39313299	1000	-	.	gene_id "MSTRG.115210"; transcript_id "MSTRG.115210.2"; exon_number "47";
chr21	StringTie	exon	39313443	39313938	1000	-	.	gene_id "MSTRG.115210"; transcript_id "MSTRG.115210.2"; exon_number "48";
chr21	StringTie	transcript	39175375	39321559	1000	-	.	gene_id "MSTRG.115210"; transcript_id "MSTRG.115210.20";
chr21	StringTie	exon	39175375	39175664	1000	-	.	gene_id "MSTRG.115210"; transcript_id "MSTRG.115210.20"; exon_number "1";
chr21	StringTie	exon	39177435	39177571	1000	-	.	gene_id "MSTRG.115210"; transcript_id "MSTRG.115210.20"; exon_number "2";
chr21	StringTie	exon	39178446	39178647	1000	-	.	gene_id "MSTRG.115210"; transcript_id "MSTRG.115210.20"; exon_number "3";
chr21	StringTie	exon	39179924	39179986	1000	-	.	gene_id "MSTRG.115210"; transcript_id "MSTRG.115210.20"; exon_number "4";
chr21	StringTie	exon	39180285	39180436	1000	-	.	gene_id "MSTRG.115210"; transcript_id "MSTRG.115210.20"; exon_number "5";
chr21	StringTie	exon	39181772	39181878	1000	-	.	gene_id "MSTRG.115210"; transcript_id "MSTRG.115210.20"; exon_number "6";
chr21	StringTie	exon	39183252	39197415	1000	-	.	gene_id "MSTRG.115210"; transcript_id "MSTRG.115210.20"; exon_number "7";
chr21	StringTie	exon	39198763	39199662	1000	-	.	gene_id "MSTRG.115210"; transcript_id "MSTRG.115210.20"; exon_number "8";
chr21	StringTie	exon	39200219	39200382	1000	-	.	gene_id "MSTRG.115210"; transcript_id "MSTRG.115210.20"; exon_number "9";
chr21	StringTie	exon	39202325	39202545	1000	-	.	gene_id "MSTRG.115210"; transcript_id "MSTRG.115210.20"; exon_number "10";
chr21	StringTie	exon	39206108	39206274	1000	-	.	gene_id "MSTRG.115210"; transcript_id "MSTRG.115210.20"; exon_number "11";
chr21	StringTie	exon	39209995	39210147	1000	-	.	gene_id "MSTRG.115210"; transcript_id "MSTRG.115210.20"; exon_number "12";
chr21	StringTie	exon	39210786	39210929	1000	-	.	gene_id "MSTRG.115210"; transcript_id "MSTRG.115210.20"; exon_number "13";
chr21	StringTie	exon	39212666	39212707	1000	-	.	gene_id "MSTRG.115210"; transcript_id "MSTRG.115210.20"; exon_number "14";
chr21	StringTie	exon	39213481	39213553	1000	-	.	gene_id "MSTRG.115210"; transcript_id "MSTRG.115210.20"; exon_number "15";
chr21	StringTie	exon	39215237	39215362	1000	-	.	gene_id "MSTRG.115210"; transcript_id "MSTRG.115210.20"; exon_number "16";
chr21	StringTie	exon	39218152	39218272	1000	-	.	gene_id "MSTRG.115210"; transcript_id "MSTRG.115210.20"; exon_number "17";
chr21	StringTie	exon	39218505	39218660	1000	-	.	gene_id "MSTRG.115210"; transcript_id "MSTRG.115210.20"; exon_number "18";
chr21	StringTie	exon	39224408	39224469	1000	-	.	gene_id "MSTRG.115210"; transcript_id "MSTRG.115210.20"; exon_number "19";
chr21	StringTie	exon	39225086	39225197	1000	-	.	gene_id "MSTRG.115210"; transcript_id "MSTRG.115210.20"; exon_number "20";
chr21	StringTie	exon	39228500	39228582	1000	-	.	gene_id "MSTRG.115210"; transcript_id "MSTRG.115210.20"; exon_number "21";
chr21	StringTie	exon	39229312	39229436	1000	-	.	gene_id "MSTRG.115210"; transcript_id "MSTRG.115210.20"; exon_number "22";
chr21	StringTie	exon	39232177	39232284	1000	-	.	gene_id "MSTRG.115210"; transcript_id "MSTRG.115210.20"; exon_number "23";
chr21	StringTie	exon	39232373	39232498	1000	-	.	gene_id "MSTRG.115210"; transcript_id "MSTRG.115210.20"; exon_number "24";
chr21	StringTie	exon	39236595	39236784	1000	-	.	gene_id "MSTRG.115210"; transcript_id "MSTRG.115210.20"; exon_number "25";
chr21	StringTie	exon	39238479	39238573	1000	-	.	gene_id "MSTRG.115210"; transcript_id "MSTRG.115210.20"; exon_number "26";
chr21	StringTie	exon	39247701	39247832	1000	-	.	gene_id "MSTRG.115210"; transcript_id "MSTRG.115210.20"; exon_number "27";
chr21	StringTie	exon	39250796	39250889	1000	-	.	gene_id "MSTRG.115210"; transcript_id "MSTRG.115210.20"; exon_number "28";
chr21	StringTie	exon	39255665	39255828	1000	-	.	gene_id "MSTRG.115210"; transcript_id "MSTRG.115210.20"; exon_number "29";
chr21	StringTie	exon	39258487	39258672	1000	-	.	gene_id "MSTRG.115210"; transcript_id "MSTRG.115210.20"; exon_number "30";
chr21	StringTie	exon	39264460	39264685	1000	-	.	gene_id "MSTRG.115210"; transcript_id "MSTRG.115210.20"; exon_number "31";
chr21	StringTie	exon	39264891	39265019	1000	-	.	gene_id "MSTRG.115210"; transcript_id "MSTRG.115210.20"; exon_number "32";
chr21	StringTie	exon	39269899	39270033	1000	-	.	gene_id "MSTRG.115210"; transcript_id "MSTRG.115210.20"; exon_number "33";
chr21	StringTie	exon	39270283	39270433	1000	-	.	gene_id "MSTRG.115210"; transcript_id "MSTRG.115210.20"; exon_number "34";
chr21	StringTie	exon	39274374	39274472	1000	-	.	gene_id "MSTRG.115210"; transcript_id "MSTRG.115210.20"; exon_number "35";
chr21	StringTie	exon	39276173	39276213	1000	-	.	gene_id "MSTRG.115210"; transcript_id "MSTRG.115210.20"; exon_number "36";
chr21	StringTie	exon	39277251	39277351	1000	-	.	gene_id "MSTRG.115210"; transcript_id "MSTRG.115210.20"; exon_number "37";
chr21	StringTie	exon	39278743	39278813	1000	-	.	gene_id "MSTRG.115210"; transcript_id "MSTRG.115210.20"; exon_number "38";
chr21	StringTie	exon	39280148	39280248	1000	-	.	gene_id "MSTRG.115210"; transcript_id "MSTRG.115210.20"; exon_number "39";
chr21	StringTie	exon	39293811	39294032	1000	-	.	gene_id "MSTRG.115210"; transcript_id "MSTRG.115210.20"; exon_number "40";
chr21	StringTie	exon	39295743	39295903	1000	-	.	gene_id "MSTRG.115210"; transcript_id "MSTRG.115210.20"; exon_number "41";
chr21	StringTie	exon	39296265	39298582	1000	-	.	gene_id "MSTRG.115210"; transcript_id "MSTRG.115210.20"; exon_number "42";
chr21	StringTie	exon	39312841	39312900	1000	-	.	gene_id "MSTRG.115210"; transcript_id "MSTRG.115210.20"; exon_number "43";
chr21	StringTie	exon	39313072	39313101	1000	-	.	gene_id "MSTRG.115210"; transcript_id "MSTRG.115210.20"; exon_number "44";
chr21	StringTie	exon	39313241	39313299	1000	-	.	gene_id "MSTRG.115210"; transcript_id "MSTRG.115210.20"; exon_number "45";
chr21	StringTie	exon	39321026	39321559	1000	-	.	gene_id "MSTRG.115210"; transcript_id "MSTRG.115210.20"; exon_number "46";
chr21	StringTie	transcript	39175383	39183472	1000	-	.	gene_id "MSTRG.115210"; transcript_id "MSTRG.115210.21";
chr21	StringTie	exon	39175383	39175664	1000	-	.	gene_id "MSTRG.115210"; transcript_id "MSTRG.115210.21"; exon_number "1";
chr21	StringTie	exon	39177435	39177571	1000	-	.	gene_id "MSTRG.115210"; transcript_id "MSTRG.115210.21"; exon_number "2";
chr21	StringTie	exon	39178449	39178647	1000	-	.	gene_id "MSTRG.115210"; transcript_id "MSTRG.115210.21"; exon_number "3";
chr21	StringTie	exon	39179924	39179986	1000	-	.	gene_id "MSTRG.115210"; transcript_id "MSTRG.115210.21"; exon_number "4";
chr21	StringTie	exon	39180285	39180425	1000	-	.	gene_id "MSTRG.115210"; transcript_id "MSTRG.115210.21"; exon_number "5";
chr21	StringTie	exon	39181774	39181878	1000	-	.	gene_id "MSTRG.115210"; transcript_id "MSTRG.115210.21"; exon_number "6";
chr21	StringTie	exon	39183252	39183472	1000	-	.	gene_id "MSTRG.115210"; transcript_id "MSTRG.115210.21"; exon_number "7";
chr21	StringTie	transcript	39175383	39313921	1000	-	.	gene_id "MSTRG.115210"; transcript_id "MSTRG.115210.22";
chr21	StringTie	exon	39175383	39175664	1000	-	.	gene_id "MSTRG.115210"; transcript_id "MSTRG.115210.22"; exon_number "1";
chr21	StringTie	exon	39177435	39177571	1000	-	.	gene_id "MSTRG.115210"; transcript_id "MSTRG.115210.22"; exon_number "2";
chr21	StringTie	exon	39178449	39178623	1000	-	.	gene_id "MSTRG.115210"; transcript_id "MSTRG.115210.22"; exon_number "3";
chr21	StringTie	exon	39179924	39179971	1000	-	.	gene_id "MSTRG.115210"; transcript_id "MSTRG.115210.22"; exon_number "4";
chr21	StringTie	exon	39180285	39180436	1000	-	.	gene_id "MSTRG.115210"; transcript_id "MSTRG.115210.22"; exon_number "5";
chr21	StringTie	exon	39181772	39181878	1000	-	.	gene_id "MSTRG.115210"; transcript_id "MSTRG.115210.22"; exon_number "6";
chr21	StringTie	exon	39183252	39197415	1000	-	.	gene_id "MSTRG.115210"; transcript_id "MSTRG.115210.22"; exon_number "7";
chr21	StringTie	exon	39198763	39199662	1000	-	.	gene_id "MSTRG.115210"; transcript_id "MSTRG.115210.22"; exon_number "8";
chr21	StringTie	exon	39200219	39200386	1000	-	.	gene_id "MSTRG.115210"; transcript_id "MSTRG.115210.22"; exon_number "9";
chr21	StringTie	exon	39202325	39202545	1000	-	.	gene_id "MSTRG.115210"; transcript_id "MSTRG.115210.22"; exon_number "10";
chr21	StringTie	exon	39206108	39206274	1000	-	.	gene_id "MSTRG.115210"; transcript_id "MSTRG.115210.22"; exon_number "11";
chr21	StringTie	exon	39209995	39210147	1000	-	.	gene_id "MSTRG.115210"; transcript_id "MSTRG.115210.22"; exon_number "12";
chr21	StringTie	exon	39210786	39210929	1000	-	.	gene_id "MSTRG.115210"; transcript_id "MSTRG.115210.22"; exon_number "13";
chr21	StringTie	exon	39212666	39212707	1000	-	.	gene_id "MSTRG.115210"; transcript_id "MSTRG.115210.22"; exon_number "14";
chr21	StringTie	exon	39213481	39213553	1000	-	.	gene_id "MSTRG.115210"; transcript_id "MSTRG.115210.22"; exon_number "15";
chr21	StringTie	exon	39215237	39215362	1000	-	.	gene_id "MSTRG.115210"; transcript_id "MSTRG.115210.22"; exon_number "16";
chr21	StringTie	exon	39218152	39218272	1000	-	.	gene_id "MSTRG.115210"; transcript_id "MSTRG.115210.22"; exon_number "17";
chr21	StringTie	exon	39218505	39218660	1000	-	.	gene_id "MSTRG.115210"; transcript_id "MSTRG.115210.22"; exon_number "18";
chr21	StringTie	exon	39224408	39224469	1000	-	.	gene_id "MSTRG.115210"; transcript_id "MSTRG.115210.22"; exon_number "19";
chr21	StringTie	exon	39225086	39225197	1000	-	.	gene_id "MSTRG.115210"; transcript_id "MSTRG.115210.22"; exon_number "20";
chr21	StringTie	exon	39228500	39228582	1000	-	.	gene_id "MSTRG.115210"; transcript_id "MSTRG.115210.22"; exon_number "21";
chr21	StringTie	exon	39229312	39229436	1000	-	.	gene_id "MSTRG.115210"; transcript_id "MSTRG.115210.22"; exon_number "22";
chr21	StringTie	exon	39232177	39232284	1000	-	.	gene_id "MSTRG.115210"; transcript_id "MSTRG.115210.22"; exon_number "23";
chr21	StringTie	exon	39232373	39232498	1000	-	.	gene_id "MSTRG.115210"; transcript_id "MSTRG.115210.22"; exon_number "24";
chr21	StringTie	exon	39236595	39236784	1000	-	.	gene_id "MSTRG.115210"; transcript_id "MSTRG.115210.22"; exon_number "25";
chr21	StringTie	exon	39238479	39238573	1000	-	.	gene_id "MSTRG.115210"; transcript_id "MSTRG.115210.22"; exon_number "26";
chr21	StringTie	exon	39247701	39247832	1000	-	.	gene_id "MSTRG.115210"; transcript_id "MSTRG.115210.22"; exon_number "27";
chr21	StringTie	exon	39250796	39250889	1000	-	.	gene_id "MSTRG.115210"; transcript_id "MSTRG.115210.22"; exon_number "28";
chr21	StringTie	exon	39255645	39255828	1000	-	.	gene_id "MSTRG.115210"; transcript_id "MSTRG.115210.22"; exon_number "29";
chr21	StringTie	exon	39258487	39258672	1000	-	.	gene_id "MSTRG.115210"; transcript_id "MSTRG.115210.22"; exon_number "30";
chr21	StringTie	exon	39264460	39264685	1000	-	.	gene_id "MSTRG.115210"; transcript_id "MSTRG.115210.22"; exon_number "31";
chr21	StringTie	exon	39264891	39265019	1000	-	.	gene_id "MSTRG.115210"; transcript_id "MSTRG.115210.22"; exon_number "32";
chr21	StringTie	exon	39269899	39270033	1000	-	.	gene_id "MSTRG.115210"; transcript_id "MSTRG.115210.22"; exon_number "33";
chr21	StringTie	exon	39270283	39270433	1000	-	.	gene_id "MSTRG.115210"; transcript_id "MSTRG.115210.22"; exon_number "34";
chr21	StringTie	exon	39274374	39274472	1000	-	.	gene_id "MSTRG.115210"; transcript_id "MSTRG.115210.22"; exon_number "35";
chr21	StringTie	exon	39276173	39276213	1000	-	.	gene_id "MSTRG.115210"; transcript_id "MSTRG.115210.22"; exon_number "36";
chr21	StringTie	exon	39277251	39277351	1000	-	.	gene_id "MSTRG.115210"; transcript_id "MSTRG.115210.22"; exon_number "37";
chr21	StringTie	exon	39278743	39278813	1000	-	.	gene_id "MSTRG.115210"; transcript_id "MSTRG.115210.22"; exon_number "38";
chr21	StringTie	exon	39280148	39280248	1000	-	.	gene_id "MSTRG.115210"; transcript_id "MSTRG.115210.22"; exon_number "39";
chr21	StringTie	exon	39293811	39294032	1000	-	.	gene_id "MSTRG.115210"; transcript_id "MSTRG.115210.22"; exon_number "40";
chr21	StringTie	exon	39295743	39295903	1000	-	.	gene_id "MSTRG.115210"; transcript_id "MSTRG.115210.22"; exon_number "41";
chr21	StringTie	exon	39296265	39298582	1000	-	.	gene_id "MSTRG.115210"; transcript_id "MSTRG.115210.22"; exon_number "42";
chr21	StringTie	exon	39312841	39312900	1000	-	.	gene_id "MSTRG.115210"; transcript_id "MSTRG.115210.22"; exon_number "43";
chr21	StringTie	exon	39313072	39313101	1000	-	.	gene_id "MSTRG.115210"; transcript_id "MSTRG.115210.22"; exon_number "44";
chr21	StringTie	exon	39313241	39313299	1000	-	.	gene_id "MSTRG.115210"; transcript_id "MSTRG.115210.22"; exon_number "45";
chr21	StringTie	exon	39313443	39313921	1000	-	.	gene_id "MSTRG.115210"; transcript_id "MSTRG.115210.22"; exon_number "46";
chr21	StringTie	transcript	39175391	39313936	1000	-	.	gene_id "MSTRG.115210"; transcript_id "MSTRG.115210.23";
chr21	StringTie	exon	39175391	39175664	1000	-	.	gene_id "MSTRG.115210"; transcript_id "MSTRG.115210.23"; exon_number "1";
chr21	StringTie	exon	39177435	39177571	1000	-	.	gene_id "MSTRG.115210"; transcript_id "MSTRG.115210.23"; exon_number "2";
chr21	StringTie	exon	39178449	39178647	1000	-	.	gene_id "MSTRG.115210"; transcript_id "MSTRG.115210.23"; exon_number "3";
chr21	StringTie	exon	39179924	39180436	1000	-	.	gene_id "MSTRG.115210"; transcript_id "MSTRG.115210.23"; exon_number "4";
chr21	StringTie	exon	39181772	39181878	1000	-	.	gene_id "MSTRG.115210"; transcript_id "MSTRG.115210.23"; exon_number "5";
chr21	StringTie	exon	39183252	39197415	1000	-	.	gene_id "MSTRG.115210"; transcript_id "MSTRG.115210.23"; exon_number "6";
chr21	StringTie	exon	39198763	39199662	1000	-	.	gene_id "MSTRG.115210"; transcript_id "MSTRG.115210.23"; exon_number "7";
chr21	StringTie	exon	39200219	39200382	1000	-	.	gene_id "MSTRG.115210"; transcript_id "MSTRG.115210.23"; exon_number "8";
chr21	StringTie	exon	39202325	39202545	1000	-	.	gene_id "MSTRG.115210"; transcript_id "MSTRG.115210.23"; exon_number "9";
chr21	StringTie	exon	39206108	39206274	1000	-	.	gene_id "MSTRG.115210"; transcript_id "MSTRG.115210.23"; exon_number "10";
chr21	StringTie	exon	39209995	39210147	1000	-	.	gene_id "MSTRG.115210"; transcript_id "MSTRG.115210.23"; exon_number "11";
chr21	StringTie	exon	39210786	39210929	1000	-	.	gene_id "MSTRG.115210"; transcript_id "MSTRG.115210.23"; exon_number "12";
chr21	StringTie	exon	39212666	39212707	1000	-	.	gene_id "MSTRG.115210"; transcript_id "MSTRG.115210.23"; exon_number "13";
chr21	StringTie	exon	39213481	39213553	1000	-	.	gene_id "MSTRG.115210"; transcript_id "MSTRG.115210.23"; exon_number "14";
chr21	StringTie	exon	39215237	39215362	1000	-	.	gene_id "MSTRG.115210"; transcript_id "MSTRG.115210.23"; exon_number "15";
chr21	StringTie	exon	39218152	39218272	1000	-	.	gene_id "MSTRG.115210"; transcript_id "MSTRG.115210.23"; exon_number "16";
chr21	StringTie	exon	39218505	39218660	1000	-	.	gene_id "MSTRG.115210"; transcript_id "MSTRG.115210.23"; exon_number "17";
chr21	StringTie	exon	39224408	39224469	1000	-	.	gene_id "MSTRG.115210"; transcript_id "MSTRG.115210.23"; exon_number "18";
chr21	StringTie	exon	39225086	39225197	1000	-	.	gene_id "MSTRG.115210"; transcript_id "MSTRG.115210.23"; exon_number "19";
chr21	StringTie	exon	39228500	39228582	1000	-	.	gene_id "MSTRG.115210"; transcript_id "MSTRG.115210.23"; exon_number "20";
chr21	StringTie	exon	39229312	39232284	1000	-	.	gene_id "MSTRG.115210"; transcript_id "MSTRG.115210.23"; exon_number "21";
chr21	StringTie	exon	39232373	39232498	1000	-	.	gene_id "MSTRG.115210"; transcript_id "MSTRG.115210.23"; exon_number "22";
chr21	StringTie	exon	39236595	39236784	1000	-	.	gene_id "MSTRG.115210"; transcript_id "MSTRG.115210.23"; exon_number "23";
chr21	StringTie	exon	39238479	39238573	1000	-	.	gene_id "MSTRG.115210"; transcript_id "MSTRG.115210.23"; exon_number "24";
chr21	StringTie	exon	39247701	39247832	1000	-	.	gene_id "MSTRG.115210"; transcript_id "MSTRG.115210.23"; exon_number "25";
chr21	StringTie	exon	39250796	39250889	1000	-	.	gene_id "MSTRG.115210"; transcript_id "MSTRG.115210.23"; exon_number "26";
chr21	StringTie	exon	39255665	39255828	1000	-	.	gene_id "MSTRG.115210"; transcript_id "MSTRG.115210.23"; exon_number "27";
chr21	StringTie	exon	39258487	39258672	1000	-	.	gene_id "MSTRG.115210"; transcript_id "MSTRG.115210.23"; exon_number "28";
chr21	StringTie	exon	39264460	39264685	1000	-	.	gene_id "MSTRG.115210"; transcript_id "MSTRG.115210.23"; exon_number "29";
chr21	StringTie	exon	39264891	39265019	1000	-	.	gene_id "MSTRG.115210"; transcript_id "MSTRG.115210.23"; exon_number "30";
chr21	StringTie	exon	39269899	39270033	1000	-	.	gene_id "MSTRG.115210"; transcript_id "MSTRG.115210.23"; exon_number "31";
chr21	StringTie	exon	39270283	39270433	1000	-	.	gene_id "MSTRG.115210"; transcript_id "MSTRG.115210.23"; exon_number "32";
chr21	StringTie	exon	39274374	39274472	1000	-	.	gene_id "MSTRG.115210"; transcript_id "MSTRG.115210.23"; exon_number "33";
chr21	StringTie	exon	39276173	39276213	1000	-	.	gene_id "MSTRG.115210"; transcript_id "MSTRG.115210.23"; exon_number "34";
chr21	StringTie	exon	39277251	39277351	1000	-	.	gene_id "MSTRG.115210"; transcript_id "MSTRG.115210.23"; exon_number "35";
chr21	StringTie	exon	39278743	39278813	1000	-	.	gene_id "MSTRG.115210"; transcript_id "MSTRG.115210.23"; exon_number "36";
chr21	StringTie	exon	39280148	39280248	1000	-	.	gene_id "MSTRG.115210"; transcript_id "MSTRG.115210.23"; exon_number "37";
chr21	StringTie	exon	39288768	39288827	1000	-	.	gene_id "MSTRG.115210"; transcript_id "MSTRG.115210.23"; exon_number "38";
chr21	StringTie	exon	39293811	39294032	1000	-	.	gene_id "MSTRG.115210"; transcript_id "MSTRG.115210.23"; exon_number "39";
chr21	StringTie	exon	39295743	39295903	1000	-	.	gene_id "MSTRG.115210"; transcript_id "MSTRG.115210.23"; exon_number "40";
chr21	StringTie	exon	39296265	39298582	1000	-	.	gene_id "MSTRG.115210"; transcript_id "MSTRG.115210.23"; exon_number "41";
chr21	StringTie	exon	39312841	39312900	1000	-	.	gene_id "MSTRG.115210"; transcript_id "MSTRG.115210.23"; exon_number "42";
chr21	StringTie	exon	39313072	39313101	1000	-	.	gene_id "MSTRG.115210"; transcript_id "MSTRG.115210.23"; exon_number "43";
chr21	StringTie	exon	39313241	39313299	1000	-	.	gene_id "MSTRG.115210"; transcript_id "MSTRG.115210.23"; exon_number "44";
chr21	StringTie	exon	39313443	39313936	1000	-	.	gene_id "MSTRG.115210"; transcript_id "MSTRG.115210.23"; exon_number "45";
chr21	StringTie	transcript	39175398	39313920	1000	-	.	gene_id "MSTRG.115210"; transcript_id "MSTRG.115210.24";
chr21	StringTie	exon	39175398	39175664	1000	-	.	gene_id "MSTRG.115210"; transcript_id "MSTRG.115210.24"; exon_number "1";
chr21	StringTie	exon	39177435	39177571	1000	-	.	gene_id "MSTRG.115210"; transcript_id "MSTRG.115210.24"; exon_number "2";
chr21	StringTie	exon	39178449	39178647	1000	-	.	gene_id "MSTRG.115210"; transcript_id "MSTRG.115210.24"; exon_number "3";
chr21	StringTie	exon	39180285	39180436	1000	-	.	gene_id "MSTRG.115210"; transcript_id "MSTRG.115210.24"; exon_number "4";
chr21	StringTie	exon	39181772	39181878	1000	-	.	gene_id "MSTRG.115210"; transcript_id "MSTRG.115210.24"; exon_number "5";
chr21	StringTie	exon	39183252	39187417	1000	-	.	gene_id "MSTRG.115210"; transcript_id "MSTRG.115210.24"; exon_number "6";
chr21	StringTie	exon	39196498	39197415	1000	-	.	gene_id "MSTRG.115210"; transcript_id "MSTRG.115210.24"; exon_number "7";
chr21	StringTie	exon	39198763	39199662	1000	-	.	gene_id "MSTRG.115210"; transcript_id "MSTRG.115210.24"; exon_number "8";
chr21	StringTie	exon	39200219	39200386	1000	-	.	gene_id "MSTRG.115210"; transcript_id "MSTRG.115210.24"; exon_number "9";
chr21	StringTie	exon	39202325	39202545	1000	-	.	gene_id "MSTRG.115210"; transcript_id "MSTRG.115210.24"; exon_number "10";
chr21	StringTie	exon	39206108	39206274	1000	-	.	gene_id "MSTRG.115210"; transcript_id "MSTRG.115210.24"; exon_number "11";
chr21	StringTie	exon	39209995	39210147	1000	-	.	gene_id "MSTRG.115210"; transcript_id "MSTRG.115210.24"; exon_number "12";
chr21	StringTie	exon	39210786	39210929	1000	-	.	gene_id "MSTRG.115210"; transcript_id "MSTRG.115210.24"; exon_number "13";
chr21	StringTie	exon	39212666	39212707	1000	-	.	gene_id "MSTRG.115210"; transcript_id "MSTRG.115210.24"; exon_number "14";
chr21	StringTie	exon	39213481	39213553	1000	-	.	gene_id "MSTRG.115210"; transcript_id "MSTRG.115210.24"; exon_number "15";
chr21	StringTie	exon	39215237	39215362	1000	-	.	gene_id "MSTRG.115210"; transcript_id "MSTRG.115210.24"; exon_number "16";
chr21	StringTie	exon	39218152	39218272	1000	-	.	gene_id "MSTRG.115210"; transcript_id "MSTRG.115210.24"; exon_number "17";
chr21	StringTie	exon	39218505	39218660	1000	-	.	gene_id "MSTRG.115210"; transcript_id "MSTRG.115210.24"; exon_number "18";
chr21	StringTie	exon	39224408	39224469	1000	-	.	gene_id "MSTRG.115210"; transcript_id "MSTRG.115210.24"; exon_number "19";
chr21	StringTie	exon	39225086	39225197	1000	-	.	gene_id "MSTRG.115210"; transcript_id "MSTRG.115210.24"; exon_number "20";
chr21	StringTie	exon	39228500	39228582	1000	-	.	gene_id "MSTRG.115210"; transcript_id "MSTRG.115210.24"; exon_number "21";
chr21	StringTie	exon	39229312	39229436	1000	-	.	gene_id "MSTRG.115210"; transcript_id "MSTRG.115210.24"; exon_number "22";
chr21	StringTie	exon	39232177	39232284	1000	-	.	gene_id "MSTRG.115210"; transcript_id "MSTRG.115210.24"; exon_number "23";
chr21	StringTie	exon	39232373	39232498	1000	-	.	gene_id "MSTRG.115210"; transcript_id "MSTRG.115210.24"; exon_number "24";
chr21	StringTie	exon	39236595	39236784	1000	-	.	gene_id "MSTRG.115210"; transcript_id "MSTRG.115210.24"; exon_number "25";
chr21	StringTie	exon	39238479	39238573	1000	-	.	gene_id "MSTRG.115210"; transcript_id "MSTRG.115210.24"; exon_number "26";
chr21	StringTie	exon	39247701	39247832	1000	-	.	gene_id "MSTRG.115210"; transcript_id "MSTRG.115210.24"; exon_number "27";
chr21	StringTie	exon	39250796	39250889	1000	-	.	gene_id "MSTRG.115210"; transcript_id "MSTRG.115210.24"; exon_number "28";
chr21	StringTie	exon	39255645	39255828	1000	-	.	gene_id "MSTRG.115210"; transcript_id "MSTRG.115210.24"; exon_number "29";
chr21	StringTie	exon	39258487	39258672	1000	-	.	gene_id "MSTRG.115210"; transcript_id "MSTRG.115210.24"; exon_number "30";
chr21	StringTie	exon	39264460	39264685	1000	-	.	gene_id "MSTRG.115210"; transcript_id "MSTRG.115210.24"; exon_number "31";
chr21	StringTie	exon	39264891	39265019	1000	-	.	gene_id "MSTRG.115210"; transcript_id "MSTRG.115210.24"; exon_number "32";
chr21	StringTie	exon	39269899	39270033	1000	-	.	gene_id "MSTRG.115210"; transcript_id "MSTRG.115210.24"; exon_number "33";
chr21	StringTie	exon	39270283	39270433	1000	-	.	gene_id "MSTRG.115210"; transcript_id "MSTRG.115210.24"; exon_number "34";
chr21	StringTie	exon	39274374	39274472	1000	-	.	gene_id "MSTRG.115210"; transcript_id "MSTRG.115210.24"; exon_number "35";
chr21	StringTie	exon	39276173	39276213	1000	-	.	gene_id "MSTRG.115210"; transcript_id "MSTRG.115210.24"; exon_number "36";
chr21	StringTie	exon	39277251	39277351	1000	-	.	gene_id "MSTRG.115210"; transcript_id "MSTRG.115210.24"; exon_number "37";
chr21	StringTie	exon	39278743	39278813	1000	-	.	gene_id "MSTRG.115210"; transcript_id "MSTRG.115210.24"; exon_number "38";
chr21	StringTie	exon	39280148	39280248	1000	-	.	gene_id "MSTRG.115210"; transcript_id "MSTRG.115210.24"; exon_number "39";
chr21	StringTie	exon	39293811	39294032	1000	-	.	gene_id "MSTRG.115210"; transcript_id "MSTRG.115210.24"; exon_number "40";
chr21	StringTie	exon	39295743	39295903	1000	-	.	gene_id "MSTRG.115210"; transcript_id "MSTRG.115210.24"; exon_number "41";
chr21	StringTie	exon	39296265	39298582	1000	-	.	gene_id "MSTRG.115210"; transcript_id "MSTRG.115210.24"; exon_number "42";
chr21	StringTie	exon	39312841	39312900	1000	-	.	gene_id "MSTRG.115210"; transcript_id "MSTRG.115210.24"; exon_number "43";
chr21	StringTie	exon	39313072	39313101	1000	-	.	gene_id "MSTRG.115210"; transcript_id "MSTRG.115210.24"; exon_number "44";
chr21	StringTie	exon	39313241	39313299	1000	-	.	gene_id "MSTRG.115210"; transcript_id "MSTRG.115210.24"; exon_number "45";
chr21	StringTie	exon	39313443	39313920	1000	-	.	gene_id "MSTRG.115210"; transcript_id "MSTRG.115210.24"; exon_number "46";
chr21	StringTie	transcript	39175403	39183830	1000	-	.	gene_id "MSTRG.115210"; transcript_id "MSTRG.115210.25";
chr21	StringTie	exon	39175403	39175664	1000	-	.	gene_id "MSTRG.115210"; transcript_id "MSTRG.115210.25"; exon_number "1";
chr21	StringTie	exon	39177435	39177571	1000	-	.	gene_id "MSTRG.115210"; transcript_id "MSTRG.115210.25"; exon_number "2";
chr21	StringTie	exon	39178446	39178647	1000	-	.	gene_id "MSTRG.115210"; transcript_id "MSTRG.115210.25"; exon_number "3";
chr21	StringTie	exon	39179924	39179986	1000	-	.	gene_id "MSTRG.115210"; transcript_id "MSTRG.115210.25"; exon_number "4";
chr21	StringTie	exon	39180285	39180436	1000	-	.	gene_id "MSTRG.115210"; transcript_id "MSTRG.115210.25"; exon_number "5";
chr21	StringTie	exon	39181772	39181901	1000	-	.	gene_id "MSTRG.115210"; transcript_id "MSTRG.115210.25"; exon_number "6";
chr21	StringTie	exon	39183252	39183830	1000	-	.	gene_id "MSTRG.115210"; transcript_id "MSTRG.115210.25"; exon_number "7";
chr21	StringTie	transcript	39175405	39313580	1000	-	.	gene_id "MSTRG.115210"; transcript_id "MSTRG.115210.26";
chr21	StringTie	exon	39175405	39175664	1000	-	.	gene_id "MSTRG.115210"; transcript_id "MSTRG.115210.26"; exon_number "1";
chr21	StringTie	exon	39177435	39177571	1000	-	.	gene_id "MSTRG.115210"; transcript_id "MSTRG.115210.26"; exon_number "2";
chr21	StringTie	exon	39178449	39178647	1000	-	.	gene_id "MSTRG.115210"; transcript_id "MSTRG.115210.26"; exon_number "3";
chr21	StringTie	exon	39179924	39179986	1000	-	.	gene_id "MSTRG.115210"; transcript_id "MSTRG.115210.26"; exon_number "4";
chr21	StringTie	exon	39180285	39180436	1000	-	.	gene_id "MSTRG.115210"; transcript_id "MSTRG.115210.26"; exon_number "5";
chr21	StringTie	exon	39181772	39181878	1000	-	.	gene_id "MSTRG.115210"; transcript_id "MSTRG.115210.26"; exon_number "6";
chr21	StringTie	exon	39196498	39197415	1000	-	.	gene_id "MSTRG.115210"; transcript_id "MSTRG.115210.26"; exon_number "7";
chr21	StringTie	exon	39198763	39199662	1000	-	.	gene_id "MSTRG.115210"; transcript_id "MSTRG.115210.26"; exon_number "8";
chr21	StringTie	exon	39200219	39200386	1000	-	.	gene_id "MSTRG.115210"; transcript_id "MSTRG.115210.26"; exon_number "9";
chr21	StringTie	exon	39202325	39202545	1000	-	.	gene_id "MSTRG.115210"; transcript_id "MSTRG.115210.26"; exon_number "10";
chr21	StringTie	exon	39206108	39206274	1000	-	.	gene_id "MSTRG.115210"; transcript_id "MSTRG.115210.26"; exon_number "11";
chr21	StringTie	exon	39209995	39210147	1000	-	.	gene_id "MSTRG.115210"; transcript_id "MSTRG.115210.26"; exon_number "12";
chr21	StringTie	exon	39210786	39210929	1000	-	.	gene_id "MSTRG.115210"; transcript_id "MSTRG.115210.26"; exon_number "13";
chr21	StringTie	exon	39212666	39212707	1000	-	.	gene_id "MSTRG.115210"; transcript_id "MSTRG.115210.26"; exon_number "14";
chr21	StringTie	exon	39213481	39213553	1000	-	.	gene_id "MSTRG.115210"; transcript_id "MSTRG.115210.26"; exon_number "15";
chr21	StringTie	exon	39215237	39215362	1000	-	.	gene_id "MSTRG.115210"; transcript_id "MSTRG.115210.26"; exon_number "16";
chr21	StringTie	exon	39218152	39218272	1000	-	.	gene_id "MSTRG.115210"; transcript_id "MSTRG.115210.26"; exon_number "17";
chr21	StringTie	exon	39218505	39218660	1000	-	.	gene_id "MSTRG.115210"; transcript_id "MSTRG.115210.26"; exon_number "18";
chr21	StringTie	exon	39224408	39224469	1000	-	.	gene_id "MSTRG.115210"; transcript_id "MSTRG.115210.26"; exon_number "19";
chr21	StringTie	exon	39225086	39225197	1000	-	.	gene_id "MSTRG.115210"; transcript_id "MSTRG.115210.26"; exon_number "20";
chr21	StringTie	exon	39228500	39228582	1000	-	.	gene_id "MSTRG.115210"; transcript_id "MSTRG.115210.26"; exon_number "21";
chr21	StringTie	exon	39229312	39229436	1000	-	.	gene_id "MSTRG.115210"; transcript_id "MSTRG.115210.26"; exon_number "22";
chr21	StringTie	exon	39232177	39232284	1000	-	.	gene_id "MSTRG.115210"; transcript_id "MSTRG.115210.26"; exon_number "23";
chr21	StringTie	exon	39232373	39232498	1000	-	.	gene_id "MSTRG.115210"; transcript_id "MSTRG.115210.26"; exon_number "24";
chr21	StringTie	exon	39236595	39236784	1000	-	.	gene_id "MSTRG.115210"; transcript_id "MSTRG.115210.26"; exon_number "25";
chr21	StringTie	exon	39238479	39238573	1000	-	.	gene_id "MSTRG.115210"; transcript_id "MSTRG.115210.26"; exon_number "26";
chr21	StringTie	exon	39247701	39247832	1000	-	.	gene_id "MSTRG.115210"; transcript_id "MSTRG.115210.26"; exon_number "27";
chr21	StringTie	exon	39250796	39250889	1000	-	.	gene_id "MSTRG.115210"; transcript_id "MSTRG.115210.26"; exon_number "28";
chr21	StringTie	exon	39255645	39255828	1000	-	.	gene_id "MSTRG.115210"; transcript_id "MSTRG.115210.26"; exon_number "29";
chr21	StringTie	exon	39258487	39258672	1000	-	.	gene_id "MSTRG.115210"; transcript_id "MSTRG.115210.26"; exon_number "30";
chr21	StringTie	exon	39264460	39264685	1000	-	.	gene_id "MSTRG.115210"; transcript_id "MSTRG.115210.26"; exon_number "31";
chr21	StringTie	exon	39264891	39265019	1000	-	.	gene_id "MSTRG.115210"; transcript_id "MSTRG.115210.26"; exon_number "32";
chr21	StringTie	exon	39269899	39270033	1000	-	.	gene_id "MSTRG.115210"; transcript_id "MSTRG.115210.26"; exon_number "33";
chr21	StringTie	exon	39270283	39270433	1000	-	.	gene_id "MSTRG.115210"; transcript_id "MSTRG.115210.26"; exon_number "34";
chr21	StringTie	exon	39274374	39274472	1000	-	.	gene_id "MSTRG.115210"; transcript_id "MSTRG.115210.26"; exon_number "35";
chr21	StringTie	exon	39276173	39276213	1000	-	.	gene_id "MSTRG.115210"; transcript_id "MSTRG.115210.26"; exon_number "36";
chr21	StringTie	exon	39277251	39277351	1000	-	.	gene_id "MSTRG.115210"; transcript_id "MSTRG.115210.26"; exon_number "37";
chr21	StringTie	exon	39278743	39278813	1000	-	.	gene_id "MSTRG.115210"; transcript_id "MSTRG.115210.26"; exon_number "38";
chr21	StringTie	exon	39280148	39280248	1000	-	.	gene_id "MSTRG.115210"; transcript_id "MSTRG.115210.26"; exon_number "39";
chr21	StringTie	exon	39293811	39294032	1000	-	.	gene_id "MSTRG.115210"; transcript_id "MSTRG.115210.26"; exon_number "40";
chr21	StringTie	exon	39295743	39295903	1000	-	.	gene_id "MSTRG.115210"; transcript_id "MSTRG.115210.26"; exon_number "41";
chr21	StringTie	exon	39296265	39298582	1000	-	.	gene_id "MSTRG.115210"; transcript_id "MSTRG.115210.26"; exon_number "42";
chr21	StringTie	exon	39312841	39312900	1000	-	.	gene_id "MSTRG.115210"; transcript_id "MSTRG.115210.26"; exon_number "43";
chr21	StringTie	exon	39313072	39313101	1000	-	.	gene_id "MSTRG.115210"; transcript_id "MSTRG.115210.26"; exon_number "44";
chr21	StringTie	exon	39313241	39313299	1000	-	.	gene_id "MSTRG.115210"; transcript_id "MSTRG.115210.26"; exon_number "45";
chr21	StringTie	exon	39313443	39313580	1000	-	.	gene_id "MSTRG.115210"; transcript_id "MSTRG.115210.26"; exon_number "46";
chr21	StringTie	transcript	39175421	39183841	1000	-	.	gene_id "MSTRG.115210"; transcript_id "MSTRG.115210.27";
chr21	StringTie	exon	39175421	39175664	1000	-	.	gene_id "MSTRG.115210"; transcript_id "MSTRG.115210.27"; exon_number "1";
chr21	StringTie	exon	39177435	39177571	1000	-	.	gene_id "MSTRG.115210"; transcript_id "MSTRG.115210.27"; exon_number "2";
chr21	StringTie	exon	39178449	39178647	1000	-	.	gene_id "MSTRG.115210"; transcript_id "MSTRG.115210.27"; exon_number "3";
chr21	StringTie	exon	39179924	39179966	1000	-	.	gene_id "MSTRG.115210"; transcript_id "MSTRG.115210.27"; exon_number "4";
chr21	StringTie	exon	39180285	39180436	1000	-	.	gene_id "MSTRG.115210"; transcript_id "MSTRG.115210.27"; exon_number "5";
chr21	StringTie	exon	39181772	39181878	1000	-	.	gene_id "MSTRG.115210"; transcript_id "MSTRG.115210.27"; exon_number "6";
chr21	StringTie	exon	39183252	39183841	1000	-	.	gene_id "MSTRG.115210"; transcript_id "MSTRG.115210.27"; exon_number "7";
chr21	StringTie	transcript	39175421	39313927	1000	-	.	gene_id "MSTRG.115210"; transcript_id "MSTRG.115210.28";
chr21	StringTie	exon	39175421	39175664	1000	-	.	gene_id "MSTRG.115210"; transcript_id "MSTRG.115210.28"; exon_number "1";
chr21	StringTie	exon	39177435	39177571	1000	-	.	gene_id "MSTRG.115210"; transcript_id "MSTRG.115210.28"; exon_number "2";
chr21	StringTie	exon	39178449	39178647	1000	-	.	gene_id "MSTRG.115210"; transcript_id "MSTRG.115210.28"; exon_number "3";
chr21	StringTie	exon	39179924	39179986	1000	-	.	gene_id "MSTRG.115210"; transcript_id "MSTRG.115210.28"; exon_number "4";
chr21	StringTie	exon	39180285	39180436	1000	-	.	gene_id "MSTRG.115210"; transcript_id "MSTRG.115210.28"; exon_number "5";
chr21	StringTie	exon	39181772	39181878	1000	-	.	gene_id "MSTRG.115210"; transcript_id "MSTRG.115210.28"; exon_number "6";
chr21	StringTie	exon	39183064	39197415	1000	-	.	gene_id "MSTRG.115210"; transcript_id "MSTRG.115210.28"; exon_number "7";
chr21	StringTie	exon	39198763	39199662	1000	-	.	gene_id "MSTRG.115210"; transcript_id "MSTRG.115210.28"; exon_number "8";
chr21	StringTie	exon	39200219	39200386	1000	-	.	gene_id "MSTRG.115210"; transcript_id "MSTRG.115210.28"; exon_number "9";
chr21	StringTie	exon	39202325	39202545	1000	-	.	gene_id "MSTRG.115210"; transcript_id "MSTRG.115210.28"; exon_number "10";
chr21	StringTie	exon	39206108	39206274	1000	-	.	gene_id "MSTRG.115210"; transcript_id "MSTRG.115210.28"; exon_number "11";
chr21	StringTie	exon	39209995	39210147	1000	-	.	gene_id "MSTRG.115210"; transcript_id "MSTRG.115210.28"; exon_number "12";
chr21	StringTie	exon	39210786	39210929	1000	-	.	gene_id "MSTRG.115210"; transcript_id "MSTRG.115210.28"; exon_number "13";
chr21	StringTie	exon	39212666	39212707	1000	-	.	gene_id "MSTRG.115210"; transcript_id "MSTRG.115210.28"; exon_number "14";
chr21	StringTie	exon	39213481	39213553	1000	-	.	gene_id "MSTRG.115210"; transcript_id "MSTRG.115210.28"; exon_number "15";
chr21	StringTie	exon	39215237	39215362	1000	-	.	gene_id "MSTRG.115210"; transcript_id "MSTRG.115210.28"; exon_number "16";
chr21	StringTie	exon	39218152	39218272	1000	-	.	gene_id "MSTRG.115210"; transcript_id "MSTRG.115210.28"; exon_number "17";
chr21	StringTie	exon	39218505	39218660	1000	-	.	gene_id "MSTRG.115210"; transcript_id "MSTRG.115210.28"; exon_number "18";
chr21	StringTie	exon	39224408	39224469	1000	-	.	gene_id "MSTRG.115210"; transcript_id "MSTRG.115210.28"; exon_number "19";
chr21	StringTie	exon	39225086	39225197	1000	-	.	gene_id "MSTRG.115210"; transcript_id "MSTRG.115210.28"; exon_number "20";
chr21	StringTie	exon	39228500	39228582	1000	-	.	gene_id "MSTRG.115210"; transcript_id "MSTRG.115210.28"; exon_number "21";
chr21	StringTie	exon	39229312	39229436	1000	-	.	gene_id "MSTRG.115210"; transcript_id "MSTRG.115210.28"; exon_number "22";
chr21	StringTie	exon	39232177	39232284	1000	-	.	gene_id "MSTRG.115210"; transcript_id "MSTRG.115210.28"; exon_number "23";
chr21	StringTie	exon	39232373	39232498	1000	-	.	gene_id "MSTRG.115210"; transcript_id "MSTRG.115210.28"; exon_number "24";
chr21	StringTie	exon	39236595	39236784	1000	-	.	gene_id "MSTRG.115210"; transcript_id "MSTRG.115210.28"; exon_number "25";
chr21	StringTie	exon	39238479	39238573	1000	-	.	gene_id "MSTRG.115210"; transcript_id "MSTRG.115210.28"; exon_number "26";
chr21	StringTie	exon	39247701	39247832	1000	-	.	gene_id "MSTRG.115210"; transcript_id "MSTRG.115210.28"; exon_number "27";
chr21	StringTie	exon	39250796	39250889	1000	-	.	gene_id "MSTRG.115210"; transcript_id "MSTRG.115210.28"; exon_number "28";
chr21	StringTie	exon	39255645	39255828	1000	-	.	gene_id "MSTRG.115210"; transcript_id "MSTRG.115210.28"; exon_number "29";
chr21	StringTie	exon	39258487	39258672	1000	-	.	gene_id "MSTRG.115210"; transcript_id "MSTRG.115210.28"; exon_number "30";
chr21	StringTie	exon	39264460	39264685	1000	-	.	gene_id "MSTRG.115210"; transcript_id "MSTRG.115210.28"; exon_number "31";
chr21	StringTie	exon	39264986	39265019	1000	-	.	gene_id "MSTRG.115210"; transcript_id "MSTRG.115210.28"; exon_number "32";
chr21	StringTie	exon	39269899	39270033	1000	-	.	gene_id "MSTRG.115210"; transcript_id "MSTRG.115210.28"; exon_number "33";
chr21	StringTie	exon	39270283	39270433	1000	-	.	gene_id "MSTRG.115210"; transcript_id "MSTRG.115210.28"; exon_number "34";
chr21	StringTie	exon	39274374	39274472	1000	-	.	gene_id "MSTRG.115210"; transcript_id "MSTRG.115210.28"; exon_number "35";
chr21	StringTie	exon	39276173	39276213	1000	-	.	gene_id "MSTRG.115210"; transcript_id "MSTRG.115210.28"; exon_number "36";
chr21	StringTie	exon	39277251	39277351	1000	-	.	gene_id "MSTRG.115210"; transcript_id "MSTRG.115210.28"; exon_number "37";
chr21	StringTie	exon	39278743	39278813	1000	-	.	gene_id "MSTRG.115210"; transcript_id "MSTRG.115210.28"; exon_number "38";
chr21	StringTie	exon	39280148	39280248	1000	-	.	gene_id "MSTRG.115210"; transcript_id "MSTRG.115210.28"; exon_number "39";
chr21	StringTie	exon	39288768	39288827	1000	-	.	gene_id "MSTRG.115210"; transcript_id "MSTRG.115210.28"; exon_number "40";
chr21	StringTie	exon	39293811	39294032	1000	-	.	gene_id "MSTRG.115210"; transcript_id "MSTRG.115210.28"; exon_number "41";
chr21	StringTie	exon	39295743	39295903	1000	-	.	gene_id "MSTRG.115210"; transcript_id "MSTRG.115210.28"; exon_number "42";
chr21	StringTie	exon	39296265	39298582	1000	-	.	gene_id "MSTRG.115210"; transcript_id "MSTRG.115210.28"; exon_number "43";
chr21	StringTie	exon	39312841	39312900	1000	-	.	gene_id "MSTRG.115210"; transcript_id "MSTRG.115210.28"; exon_number "44";
chr21	StringTie	exon	39313072	39313101	1000	-	.	gene_id "MSTRG.115210"; transcript_id "MSTRG.115210.28"; exon_number "45";
chr21	StringTie	exon	39313241	39313299	1000	-	.	gene_id "MSTRG.115210"; transcript_id "MSTRG.115210.28"; exon_number "46";
chr21	StringTie	exon	39313443	39313927	1000	-	.	gene_id "MSTRG.115210"; transcript_id "MSTRG.115210.28"; exon_number "47";
chr21	StringTie	transcript	39175432	39313272	1000	-	.	gene_id "MSTRG.115210"; transcript_id "MSTRG.115210.29";
chr21	StringTie	exon	39175432	39175664	1000	-	.	gene_id "MSTRG.115210"; transcript_id "MSTRG.115210.29"; exon_number "1";
chr21	StringTie	exon	39177435	39177571	1000	-	.	gene_id "MSTRG.115210"; transcript_id "MSTRG.115210.29"; exon_number "2";
chr21	StringTie	exon	39178449	39178647	1000	-	.	gene_id "MSTRG.115210"; transcript_id "MSTRG.115210.29"; exon_number "3";
chr21	StringTie	exon	39179924	39179986	1000	-	.	gene_id "MSTRG.115210"; transcript_id "MSTRG.115210.29"; exon_number "4";
chr21	StringTie	exon	39180285	39180436	1000	-	.	gene_id "MSTRG.115210"; transcript_id "MSTRG.115210.29"; exon_number "5";
chr21	StringTie	exon	39181772	39181878	1000	-	.	gene_id "MSTRG.115210"; transcript_id "MSTRG.115210.29"; exon_number "6";
chr21	StringTie	exon	39196498	39197415	1000	-	.	gene_id "MSTRG.115210"; transcript_id "MSTRG.115210.29"; exon_number "7";
chr21	StringTie	exon	39198763	39199662	1000	-	.	gene_id "MSTRG.115210"; transcript_id "MSTRG.115210.29"; exon_number "8";
chr21	StringTie	exon	39200219	39200386	1000	-	.	gene_id "MSTRG.115210"; transcript_id "MSTRG.115210.29"; exon_number "9";
chr21	StringTie	exon	39202325	39202545	1000	-	.	gene_id "MSTRG.115210"; transcript_id "MSTRG.115210.29"; exon_number "10";
chr21	StringTie	exon	39206108	39206274	1000	-	.	gene_id "MSTRG.115210"; transcript_id "MSTRG.115210.29"; exon_number "11";
chr21	StringTie	exon	39209995	39210147	1000	-	.	gene_id "MSTRG.115210"; transcript_id "MSTRG.115210.29"; exon_number "12";
chr21	StringTie	exon	39210786	39213553	1000	-	.	gene_id "MSTRG.115210"; transcript_id "MSTRG.115210.29"; exon_number "13";
chr21	StringTie	exon	39215237	39215362	1000	-	.	gene_id "MSTRG.115210"; transcript_id "MSTRG.115210.29"; exon_number "14";
chr21	StringTie	exon	39218152	39218272	1000	-	.	gene_id "MSTRG.115210"; transcript_id "MSTRG.115210.29"; exon_number "15";
chr21	StringTie	exon	39218505	39218660	1000	-	.	gene_id "MSTRG.115210"; transcript_id "MSTRG.115210.29"; exon_number "16";
chr21	StringTie	exon	39224408	39224469	1000	-	.	gene_id "MSTRG.115210"; transcript_id "MSTRG.115210.29"; exon_number "17";
chr21	StringTie	exon	39225086	39225197	1000	-	.	gene_id "MSTRG.115210"; transcript_id "MSTRG.115210.29"; exon_number "18";
chr21	StringTie	exon	39228500	39228582	1000	-	.	gene_id "MSTRG.115210"; transcript_id "MSTRG.115210.29"; exon_number "19";
chr21	StringTie	exon	39229312	39229436	1000	-	.	gene_id "MSTRG.115210"; transcript_id "MSTRG.115210.29"; exon_number "20";
chr21	StringTie	exon	39232177	39232284	1000	-	.	gene_id "MSTRG.115210"; transcript_id "MSTRG.115210.29"; exon_number "21";
chr21	StringTie	exon	39232373	39232498	1000	-	.	gene_id "MSTRG.115210"; transcript_id "MSTRG.115210.29"; exon_number "22";
chr21	StringTie	exon	39236595	39236784	1000	-	.	gene_id "MSTRG.115210"; transcript_id "MSTRG.115210.29"; exon_number "23";
chr21	StringTie	exon	39238479	39238573	1000	-	.	gene_id "MSTRG.115210"; transcript_id "MSTRG.115210.29"; exon_number "24";
chr21	StringTie	exon	39247701	39247832	1000	-	.	gene_id "MSTRG.115210"; transcript_id "MSTRG.115210.29"; exon_number "25";
chr21	StringTie	exon	39250796	39250889	1000	-	.	gene_id "MSTRG.115210"; transcript_id "MSTRG.115210.29"; exon_number "26";
chr21	StringTie	exon	39255645	39255828	1000	-	.	gene_id "MSTRG.115210"; transcript_id "MSTRG.115210.29"; exon_number "27";
chr21	StringTie	exon	39258487	39258672	1000	-	.	gene_id "MSTRG.115210"; transcript_id "MSTRG.115210.29"; exon_number "28";
chr21	StringTie	exon	39264460	39264685	1000	-	.	gene_id "MSTRG.115210"; transcript_id "MSTRG.115210.29"; exon_number "29";
chr21	StringTie	exon	39264891	39265019	1000	-	.	gene_id "MSTRG.115210"; transcript_id "MSTRG.115210.29"; exon_number "30";
chr21	StringTie	exon	39269899	39270033	1000	-	.	gene_id "MSTRG.115210"; transcript_id "MSTRG.115210.29"; exon_number "31";
chr21	StringTie	exon	39270283	39270433	1000	-	.	gene_id "MSTRG.115210"; transcript_id "MSTRG.115210.29"; exon_number "32";
chr21	StringTie	exon	39274374	39274472	1000	-	.	gene_id "MSTRG.115210"; transcript_id "MSTRG.115210.29"; exon_number "33";
chr21	StringTie	exon	39280148	39280248	1000	-	.	gene_id "MSTRG.115210"; transcript_id "MSTRG.115210.29"; exon_number "34";
chr21	StringTie	exon	39293811	39294032	1000	-	.	gene_id "MSTRG.115210"; transcript_id "MSTRG.115210.29"; exon_number "35";
chr21	StringTie	exon	39295743	39295903	1000	-	.	gene_id "MSTRG.115210"; transcript_id "MSTRG.115210.29"; exon_number "36";
chr21	StringTie	exon	39296265	39298582	1000	-	.	gene_id "MSTRG.115210"; transcript_id "MSTRG.115210.29"; exon_number "37";
chr21	StringTie	exon	39312841	39312900	1000	-	.	gene_id "MSTRG.115210"; transcript_id "MSTRG.115210.29"; exon_number "38";
chr21	StringTie	exon	39313072	39313101	1000	-	.	gene_id "MSTRG.115210"; transcript_id "MSTRG.115210.29"; exon_number "39";
chr21	StringTie	exon	39313241	39313272	1000	-	.	gene_id "MSTRG.115210"; transcript_id "MSTRG.115210.29"; exon_number "40";
chr21	StringTie	transcript	39174574	39313922	1000	-	.	gene_id "MSTRG.115210"; transcript_id "MSTRG.115210.3";
chr21	StringTie	exon	39174574	39175664	1000	-	.	gene_id "MSTRG.115210"; transcript_id "MSTRG.115210.3"; exon_number "1";
chr21	StringTie	exon	39177435	39177571	1000	-	.	gene_id "MSTRG.115210"; transcript_id "MSTRG.115210.3"; exon_number "2";
chr21	StringTie	exon	39178449	39178647	1000	-	.	gene_id "MSTRG.115210"; transcript_id "MSTRG.115210.3"; exon_number "3";
chr21	StringTie	exon	39179924	39179971	1000	-	.	gene_id "MSTRG.115210"; transcript_id "MSTRG.115210.3"; exon_number "4";
chr21	StringTie	exon	39180285	39180436	1000	-	.	gene_id "MSTRG.115210"; transcript_id "MSTRG.115210.3"; exon_number "5";
chr21	StringTie	exon	39181772	39181878	1000	-	.	gene_id "MSTRG.115210"; transcript_id "MSTRG.115210.3"; exon_number "6";
chr21	StringTie	exon	39183252	39197415	1000	-	.	gene_id "MSTRG.115210"; transcript_id "MSTRG.115210.3"; exon_number "7";
chr21	StringTie	exon	39198763	39199662	1000	-	.	gene_id "MSTRG.115210"; transcript_id "MSTRG.115210.3"; exon_number "8";
chr21	StringTie	exon	39200219	39200386	1000	-	.	gene_id "MSTRG.115210"; transcript_id "MSTRG.115210.3"; exon_number "9";
chr21	StringTie	exon	39202325	39202545	1000	-	.	gene_id "MSTRG.115210"; transcript_id "MSTRG.115210.3"; exon_number "10";
chr21	StringTie	exon	39206108	39206274	1000	-	.	gene_id "MSTRG.115210"; transcript_id "MSTRG.115210.3"; exon_number "11";
chr21	StringTie	exon	39209995	39210147	1000	-	.	gene_id "MSTRG.115210"; transcript_id "MSTRG.115210.3"; exon_number "12";
chr21	StringTie	exon	39210786	39210929	1000	-	.	gene_id "MSTRG.115210"; transcript_id "MSTRG.115210.3"; exon_number "13";
chr21	StringTie	exon	39212666	39212707	1000	-	.	gene_id "MSTRG.115210"; transcript_id "MSTRG.115210.3"; exon_number "14";
chr21	StringTie	exon	39213481	39213553	1000	-	.	gene_id "MSTRG.115210"; transcript_id "MSTRG.115210.3"; exon_number "15";
chr21	StringTie	exon	39215237	39215362	1000	-	.	gene_id "MSTRG.115210"; transcript_id "MSTRG.115210.3"; exon_number "16";
chr21	StringTie	exon	39218152	39218272	1000	-	.	gene_id "MSTRG.115210"; transcript_id "MSTRG.115210.3"; exon_number "17";
chr21	StringTie	exon	39218505	39218660	1000	-	.	gene_id "MSTRG.115210"; transcript_id "MSTRG.115210.3"; exon_number "18";
chr21	StringTie	exon	39224408	39224469	1000	-	.	gene_id "MSTRG.115210"; transcript_id "MSTRG.115210.3"; exon_number "19";
chr21	StringTie	exon	39225086	39225197	1000	-	.	gene_id "MSTRG.115210"; transcript_id "MSTRG.115210.3"; exon_number "20";
chr21	StringTie	exon	39228500	39228582	1000	-	.	gene_id "MSTRG.115210"; transcript_id "MSTRG.115210.3"; exon_number "21";
chr21	StringTie	exon	39229312	39229436	1000	-	.	gene_id "MSTRG.115210"; transcript_id "MSTRG.115210.3"; exon_number "22";
chr21	StringTie	exon	39232177	39232284	1000	-	.	gene_id "MSTRG.115210"; transcript_id "MSTRG.115210.3"; exon_number "23";
chr21	StringTie	exon	39232373	39232498	1000	-	.	gene_id "MSTRG.115210"; transcript_id "MSTRG.115210.3"; exon_number "24";
chr21	StringTie	exon	39236595	39236784	1000	-	.	gene_id "MSTRG.115210"; transcript_id "MSTRG.115210.3"; exon_number "25";
chr21	StringTie	exon	39238479	39238573	1000	-	.	gene_id "MSTRG.115210"; transcript_id "MSTRG.115210.3"; exon_number "26";
chr21	StringTie	exon	39247701	39247832	1000	-	.	gene_id "MSTRG.115210"; transcript_id "MSTRG.115210.3"; exon_number "27";
chr21	StringTie	exon	39250796	39250889	1000	-	.	gene_id "MSTRG.115210"; transcript_id "MSTRG.115210.3"; exon_number "28";
chr21	StringTie	exon	39255645	39255828	1000	-	.	gene_id "MSTRG.115210"; transcript_id "MSTRG.115210.3"; exon_number "29";
chr21	StringTie	exon	39258487	39258672	1000	-	.	gene_id "MSTRG.115210"; transcript_id "MSTRG.115210.3"; exon_number "30";
chr21	StringTie	exon	39264460	39264685	1000	-	.	gene_id "MSTRG.115210"; transcript_id "MSTRG.115210.3"; exon_number "31";
chr21	StringTie	exon	39264891	39265019	1000	-	.	gene_id "MSTRG.115210"; transcript_id "MSTRG.115210.3"; exon_number "32";
chr21	StringTie	exon	39269899	39270033	1000	-	.	gene_id "MSTRG.115210"; transcript_id "MSTRG.115210.3"; exon_number "33";
chr21	StringTie	exon	39270283	39270433	1000	-	.	gene_id "MSTRG.115210"; transcript_id "MSTRG.115210.3"; exon_number "34";
chr21	StringTie	exon	39274374	39274472	1000	-	.	gene_id "MSTRG.115210"; transcript_id "MSTRG.115210.3"; exon_number "35";
chr21	StringTie	exon	39276173	39276213	1000	-	.	gene_id "MSTRG.115210"; transcript_id "MSTRG.115210.3"; exon_number "36";
chr21	StringTie	exon	39277251	39277351	1000	-	.	gene_id "MSTRG.115210"; transcript_id "MSTRG.115210.3"; exon_number "37";
chr21	StringTie	exon	39278743	39278813	1000	-	.	gene_id "MSTRG.115210"; transcript_id "MSTRG.115210.3"; exon_number "38";
chr21	StringTie	exon	39280148	39280248	1000	-	.	gene_id "MSTRG.115210"; transcript_id "MSTRG.115210.3"; exon_number "39";
chr21	StringTie	exon	39293811	39294032	1000	-	.	gene_id "MSTRG.115210"; transcript_id "MSTRG.115210.3"; exon_number "40";
chr21	StringTie	exon	39295743	39295903	1000	-	.	gene_id "MSTRG.115210"; transcript_id "MSTRG.115210.3"; exon_number "41";
chr21	StringTie	exon	39296265	39298582	1000	-	.	gene_id "MSTRG.115210"; transcript_id "MSTRG.115210.3"; exon_number "42";
chr21	StringTie	exon	39312841	39312900	1000	-	.	gene_id "MSTRG.115210"; transcript_id "MSTRG.115210.3"; exon_number "43";
chr21	StringTie	exon	39313072	39313101	1000	-	.	gene_id "MSTRG.115210"; transcript_id "MSTRG.115210.3"; exon_number "44";
chr21	StringTie	exon	39313241	39313299	1000	-	.	gene_id "MSTRG.115210"; transcript_id "MSTRG.115210.3"; exon_number "45";
chr21	StringTie	exon	39313443	39313922	1000	-	.	gene_id "MSTRG.115210"; transcript_id "MSTRG.115210.3"; exon_number "46";
chr21	StringTie	transcript	39175434	39183834	1000	-	.	gene_id "MSTRG.115210"; transcript_id "MSTRG.115210.30";
chr21	StringTie	exon	39175434	39175664	1000	-	.	gene_id "MSTRG.115210"; transcript_id "MSTRG.115210.30"; exon_number "1";
chr21	StringTie	exon	39177435	39177571	1000	-	.	gene_id "MSTRG.115210"; transcript_id "MSTRG.115210.30"; exon_number "2";
chr21	StringTie	exon	39178446	39178647	1000	-	.	gene_id "MSTRG.115210"; transcript_id "MSTRG.115210.30"; exon_number "3";
chr21	StringTie	exon	39179924	39179986	1000	-	.	gene_id "MSTRG.115210"; transcript_id "MSTRG.115210.30"; exon_number "4";
chr21	StringTie	exon	39180285	39180406	1000	-	.	gene_id "MSTRG.115210"; transcript_id "MSTRG.115210.30"; exon_number "5";
chr21	StringTie	exon	39181772	39181878	1000	-	.	gene_id "MSTRG.115210"; transcript_id "MSTRG.115210.30"; exon_number "6";
chr21	StringTie	exon	39183278	39183834	1000	-	.	gene_id "MSTRG.115210"; transcript_id "MSTRG.115210.30"; exon_number "7";
chr21	StringTie	transcript	39175438	39313768	1000	-	.	gene_id "MSTRG.115210"; transcript_id "MSTRG.115210.31";
chr21	StringTie	exon	39175438	39175664	1000	-	.	gene_id "MSTRG.115210"; transcript_id "MSTRG.115210.31"; exon_number "1";
chr21	StringTie	exon	39177435	39177571	1000	-	.	gene_id "MSTRG.115210"; transcript_id "MSTRG.115210.31"; exon_number "2";
chr21	StringTie	exon	39178449	39178647	1000	-	.	gene_id "MSTRG.115210"; transcript_id "MSTRG.115210.31"; exon_number "3";
chr21	StringTie	exon	39179924	39179986	1000	-	.	gene_id "MSTRG.115210"; transcript_id "MSTRG.115210.31"; exon_number "4";
chr21	StringTie	exon	39180285	39180436	1000	-	.	gene_id "MSTRG.115210"; transcript_id "MSTRG.115210.31"; exon_number "5";
chr21	StringTie	exon	39181772	39181878	1000	-	.	gene_id "MSTRG.115210"; transcript_id "MSTRG.115210.31"; exon_number "6";
chr21	StringTie	exon	39183252	39197415	1000	-	.	gene_id "MSTRG.115210"; transcript_id "MSTRG.115210.31"; exon_number "7";
chr21	StringTie	exon	39198763	39199662	1000	-	.	gene_id "MSTRG.115210"; transcript_id "MSTRG.115210.31"; exon_number "8";
chr21	StringTie	exon	39200219	39200382	1000	-	.	gene_id "MSTRG.115210"; transcript_id "MSTRG.115210.31"; exon_number "9";
chr21	StringTie	exon	39202325	39202545	1000	-	.	gene_id "MSTRG.115210"; transcript_id "MSTRG.115210.31"; exon_number "10";
chr21	StringTie	exon	39206108	39206274	1000	-	.	gene_id "MSTRG.115210"; transcript_id "MSTRG.115210.31"; exon_number "11";
chr21	StringTie	exon	39209995	39210147	1000	-	.	gene_id "MSTRG.115210"; transcript_id "MSTRG.115210.31"; exon_number "12";
chr21	StringTie	exon	39210786	39210929	1000	-	.	gene_id "MSTRG.115210"; transcript_id "MSTRG.115210.31"; exon_number "13";
chr21	StringTie	exon	39212666	39212707	1000	-	.	gene_id "MSTRG.115210"; transcript_id "MSTRG.115210.31"; exon_number "14";
chr21	StringTie	exon	39213481	39213553	1000	-	.	gene_id "MSTRG.115210"; transcript_id "MSTRG.115210.31"; exon_number "15";
chr21	StringTie	exon	39215237	39215362	1000	-	.	gene_id "MSTRG.115210"; transcript_id "MSTRG.115210.31"; exon_number "16";
chr21	StringTie	exon	39218152	39218272	1000	-	.	gene_id "MSTRG.115210"; transcript_id "MSTRG.115210.31"; exon_number "17";
chr21	StringTie	exon	39218505	39218660	1000	-	.	gene_id "MSTRG.115210"; transcript_id "MSTRG.115210.31"; exon_number "18";
chr21	StringTie	exon	39224408	39224469	1000	-	.	gene_id "MSTRG.115210"; transcript_id "MSTRG.115210.31"; exon_number "19";
chr21	StringTie	exon	39225086	39225197	1000	-	.	gene_id "MSTRG.115210"; transcript_id "MSTRG.115210.31"; exon_number "20";
chr21	StringTie	exon	39228500	39228582	1000	-	.	gene_id "MSTRG.115210"; transcript_id "MSTRG.115210.31"; exon_number "21";
chr21	StringTie	exon	39229312	39232284	1000	-	.	gene_id "MSTRG.115210"; transcript_id "MSTRG.115210.31"; exon_number "22";
chr21	StringTie	exon	39232373	39232498	1000	-	.	gene_id "MSTRG.115210"; transcript_id "MSTRG.115210.31"; exon_number "23";
chr21	StringTie	exon	39236595	39236784	1000	-	.	gene_id "MSTRG.115210"; transcript_id "MSTRG.115210.31"; exon_number "24";
chr21	StringTie	exon	39238479	39238573	1000	-	.	gene_id "MSTRG.115210"; transcript_id "MSTRG.115210.31"; exon_number "25";
chr21	StringTie	exon	39247701	39247832	1000	-	.	gene_id "MSTRG.115210"; transcript_id "MSTRG.115210.31"; exon_number "26";
chr21	StringTie	exon	39250796	39250889	1000	-	.	gene_id "MSTRG.115210"; transcript_id "MSTRG.115210.31"; exon_number "27";
chr21	StringTie	exon	39255665	39255828	1000	-	.	gene_id "MSTRG.115210"; transcript_id "MSTRG.115210.31"; exon_number "28";
chr21	StringTie	exon	39258487	39258672	1000	-	.	gene_id "MSTRG.115210"; transcript_id "MSTRG.115210.31"; exon_number "29";
chr21	StringTie	exon	39264460	39264685	1000	-	.	gene_id "MSTRG.115210"; transcript_id "MSTRG.115210.31"; exon_number "30";
chr21	StringTie	exon	39264891	39265019	1000	-	.	gene_id "MSTRG.115210"; transcript_id "MSTRG.115210.31"; exon_number "31";
chr21	StringTie	exon	39269899	39270033	1000	-	.	gene_id "MSTRG.115210"; transcript_id "MSTRG.115210.31"; exon_number "32";
chr21	StringTie	exon	39270283	39270433	1000	-	.	gene_id "MSTRG.115210"; transcript_id "MSTRG.115210.31"; exon_number "33";
chr21	StringTie	exon	39274374	39274472	1000	-	.	gene_id "MSTRG.115210"; transcript_id "MSTRG.115210.31"; exon_number "34";
chr21	StringTie	exon	39276173	39276213	1000	-	.	gene_id "MSTRG.115210"; transcript_id "MSTRG.115210.31"; exon_number "35";
chr21	StringTie	exon	39277251	39277351	1000	-	.	gene_id "MSTRG.115210"; transcript_id "MSTRG.115210.31"; exon_number "36";
chr21	StringTie	exon	39278743	39278813	1000	-	.	gene_id "MSTRG.115210"; transcript_id "MSTRG.115210.31"; exon_number "37";
chr21	StringTie	exon	39280148	39280248	1000	-	.	gene_id "MSTRG.115210"; transcript_id "MSTRG.115210.31"; exon_number "38";
chr21	StringTie	exon	39288768	39288827	1000	-	.	gene_id "MSTRG.115210"; transcript_id "MSTRG.115210.31"; exon_number "39";
chr21	StringTie	exon	39293811	39294032	1000	-	.	gene_id "MSTRG.115210"; transcript_id "MSTRG.115210.31"; exon_number "40";
chr21	StringTie	exon	39295743	39295903	1000	-	.	gene_id "MSTRG.115210"; transcript_id "MSTRG.115210.31"; exon_number "41";
chr21	StringTie	exon	39296265	39298582	1000	-	.	gene_id "MSTRG.115210"; transcript_id "MSTRG.115210.31"; exon_number "42";
chr21	StringTie	exon	39312841	39312900	1000	-	.	gene_id "MSTRG.115210"; transcript_id "MSTRG.115210.31"; exon_number "43";
chr21	StringTie	exon	39313072	39313101	1000	-	.	gene_id "MSTRG.115210"; transcript_id "MSTRG.115210.31"; exon_number "44";
chr21	StringTie	exon	39313241	39313299	1000	-	.	gene_id "MSTRG.115210"; transcript_id "MSTRG.115210.31"; exon_number "45";
chr21	StringTie	exon	39313443	39313768	1000	-	.	gene_id "MSTRG.115210"; transcript_id "MSTRG.115210.31"; exon_number "46";
chr21	StringTie	transcript	39175441	39313921	1000	-	.	gene_id "MSTRG.115210"; transcript_id "MSTRG.115210.32";
chr21	StringTie	exon	39175441	39175664	1000	-	.	gene_id "MSTRG.115210"; transcript_id "MSTRG.115210.32"; exon_number "1";
chr21	StringTie	exon	39177435	39177571	1000	-	.	gene_id "MSTRG.115210"; transcript_id "MSTRG.115210.32"; exon_number "2";
chr21	StringTie	exon	39178449	39178647	1000	-	.	gene_id "MSTRG.115210"; transcript_id "MSTRG.115210.32"; exon_number "3";
chr21	StringTie	exon	39179924	39179986	1000	-	.	gene_id "MSTRG.115210"; transcript_id "MSTRG.115210.32"; exon_number "4";
chr21	StringTie	exon	39180285	39180436	1000	-	.	gene_id "MSTRG.115210"; transcript_id "MSTRG.115210.32"; exon_number "5";
chr21	StringTie	exon	39181772	39181878	1000	-	.	gene_id "MSTRG.115210"; transcript_id "MSTRG.115210.32"; exon_number "6";
chr21	StringTie	exon	39183680	39197415	1000	-	.	gene_id "MSTRG.115210"; transcript_id "MSTRG.115210.32"; exon_number "7";
chr21	StringTie	exon	39198763	39199662	1000	-	.	gene_id "MSTRG.115210"; transcript_id "MSTRG.115210.32"; exon_number "8";
chr21	StringTie	exon	39200219	39200386	1000	-	.	gene_id "MSTRG.115210"; transcript_id "MSTRG.115210.32"; exon_number "9";
chr21	StringTie	exon	39202325	39202545	1000	-	.	gene_id "MSTRG.115210"; transcript_id "MSTRG.115210.32"; exon_number "10";
chr21	StringTie	exon	39206108	39206274	1000	-	.	gene_id "MSTRG.115210"; transcript_id "MSTRG.115210.32"; exon_number "11";
chr21	StringTie	exon	39209995	39210147	1000	-	.	gene_id "MSTRG.115210"; transcript_id "MSTRG.115210.32"; exon_number "12";
chr21	StringTie	exon	39210786	39210929	1000	-	.	gene_id "MSTRG.115210"; transcript_id "MSTRG.115210.32"; exon_number "13";
chr21	StringTie	exon	39212666	39212707	1000	-	.	gene_id "MSTRG.115210"; transcript_id "MSTRG.115210.32"; exon_number "14";
chr21	StringTie	exon	39213481	39213553	1000	-	.	gene_id "MSTRG.115210"; transcript_id "MSTRG.115210.32"; exon_number "15";
chr21	StringTie	exon	39215237	39215362	1000	-	.	gene_id "MSTRG.115210"; transcript_id "MSTRG.115210.32"; exon_number "16";
chr21	StringTie	exon	39218152	39218272	1000	-	.	gene_id "MSTRG.115210"; transcript_id "MSTRG.115210.32"; exon_number "17";
chr21	StringTie	exon	39218505	39218660	1000	-	.	gene_id "MSTRG.115210"; transcript_id "MSTRG.115210.32"; exon_number "18";
chr21	StringTie	exon	39224408	39224469	1000	-	.	gene_id "MSTRG.115210"; transcript_id "MSTRG.115210.32"; exon_number "19";
chr21	StringTie	exon	39225086	39225197	1000	-	.	gene_id "MSTRG.115210"; transcript_id "MSTRG.115210.32"; exon_number "20";
chr21	StringTie	exon	39228500	39228582	1000	-	.	gene_id "MSTRG.115210"; transcript_id "MSTRG.115210.32"; exon_number "21";
chr21	StringTie	exon	39229312	39229436	1000	-	.	gene_id "MSTRG.115210"; transcript_id "MSTRG.115210.32"; exon_number "22";
chr21	StringTie	exon	39232177	39232284	1000	-	.	gene_id "MSTRG.115210"; transcript_id "MSTRG.115210.32"; exon_number "23";
chr21	StringTie	exon	39232373	39232498	1000	-	.	gene_id "MSTRG.115210"; transcript_id "MSTRG.115210.32"; exon_number "24";
chr21	StringTie	exon	39236595	39236784	1000	-	.	gene_id "MSTRG.115210"; transcript_id "MSTRG.115210.32"; exon_number "25";
chr21	StringTie	exon	39238479	39238573	1000	-	.	gene_id "MSTRG.115210"; transcript_id "MSTRG.115210.32"; exon_number "26";
chr21	StringTie	exon	39247701	39247832	1000	-	.	gene_id "MSTRG.115210"; transcript_id "MSTRG.115210.32"; exon_number "27";
chr21	StringTie	exon	39250796	39250889	1000	-	.	gene_id "MSTRG.115210"; transcript_id "MSTRG.115210.32"; exon_number "28";
chr21	StringTie	exon	39255645	39255828	1000	-	.	gene_id "MSTRG.115210"; transcript_id "MSTRG.115210.32"; exon_number "29";
chr21	StringTie	exon	39258487	39258672	1000	-	.	gene_id "MSTRG.115210"; transcript_id "MSTRG.115210.32"; exon_number "30";
chr21	StringTie	exon	39264460	39264685	1000	-	.	gene_id "MSTRG.115210"; transcript_id "MSTRG.115210.32"; exon_number "31";
chr21	StringTie	exon	39264891	39265019	1000	-	.	gene_id "MSTRG.115210"; transcript_id "MSTRG.115210.32"; exon_number "32";
chr21	StringTie	exon	39269899	39270033	1000	-	.	gene_id "MSTRG.115210"; transcript_id "MSTRG.115210.32"; exon_number "33";
chr21	StringTie	exon	39270283	39270433	1000	-	.	gene_id "MSTRG.115210"; transcript_id "MSTRG.115210.32"; exon_number "34";
chr21	StringTie	exon	39274374	39274472	1000	-	.	gene_id "MSTRG.115210"; transcript_id "MSTRG.115210.32"; exon_number "35";
chr21	StringTie	exon	39276173	39276213	1000	-	.	gene_id "MSTRG.115210"; transcript_id "MSTRG.115210.32"; exon_number "36";
chr21	StringTie	exon	39277251	39277351	1000	-	.	gene_id "MSTRG.115210"; transcript_id "MSTRG.115210.32"; exon_number "37";
chr21	StringTie	exon	39278743	39278813	1000	-	.	gene_id "MSTRG.115210"; transcript_id "MSTRG.115210.32"; exon_number "38";
chr21	StringTie	exon	39280148	39280248	1000	-	.	gene_id "MSTRG.115210"; transcript_id "MSTRG.115210.32"; exon_number "39";
chr21	StringTie	exon	39293811	39294032	1000	-	.	gene_id "MSTRG.115210"; transcript_id "MSTRG.115210.32"; exon_number "40";
chr21	StringTie	exon	39295743	39295903	1000	-	.	gene_id "MSTRG.115210"; transcript_id "MSTRG.115210.32"; exon_number "41";
chr21	StringTie	exon	39296265	39296363	1000	-	.	gene_id "MSTRG.115210"; transcript_id "MSTRG.115210.32"; exon_number "42";
chr21	StringTie	exon	39298432	39298582	1000	-	.	gene_id "MSTRG.115210"; transcript_id "MSTRG.115210.32"; exon_number "43";
chr21	StringTie	exon	39312841	39312900	1000	-	.	gene_id "MSTRG.115210"; transcript_id "MSTRG.115210.32"; exon_number "44";
chr21	StringTie	exon	39313241	39313299	1000	-	.	gene_id "MSTRG.115210"; transcript_id "MSTRG.115210.32"; exon_number "45";
chr21	StringTie	exon	39313443	39313921	1000	-	.	gene_id "MSTRG.115210"; transcript_id "MSTRG.115210.32"; exon_number "46";
chr21	StringTie	transcript	39175442	39183810	1000	-	.	gene_id "MSTRG.115210"; transcript_id "MSTRG.115210.33";
chr21	StringTie	exon	39175442	39175664	1000	-	.	gene_id "MSTRG.115210"; transcript_id "MSTRG.115210.33"; exon_number "1";
chr21	StringTie	exon	39177435	39177571	1000	-	.	gene_id "MSTRG.115210"; transcript_id "MSTRG.115210.33"; exon_number "2";
chr21	StringTie	exon	39178446	39178647	1000	-	.	gene_id "MSTRG.115210"; transcript_id "MSTRG.115210.33"; exon_number "3";
chr21	StringTie	exon	39179924	39179986	1000	-	.	gene_id "MSTRG.115210"; transcript_id "MSTRG.115210.33"; exon_number "4";
chr21	StringTie	exon	39180285	39180406	1000	-	.	gene_id "MSTRG.115210"; transcript_id "MSTRG.115210.33"; exon_number "5";
chr21	StringTie	exon	39181772	39181878	1000	-	.	gene_id "MSTRG.115210"; transcript_id "MSTRG.115210.33"; exon_number "6";
chr21	StringTie	exon	39183252	39183810	1000	-	.	gene_id "MSTRG.115210"; transcript_id "MSTRG.115210.33"; exon_number "7";
chr21	StringTie	transcript	39175443	39216568	1000	-	.	gene_id "MSTRG.115210"; transcript_id "MSTRG.115210.34";
chr21	StringTie	exon	39175443	39175664	1000	-	.	gene_id "MSTRG.115210"; transcript_id "MSTRG.115210.34"; exon_number "1";
chr21	StringTie	exon	39177435	39177571	1000	-	.	gene_id "MSTRG.115210"; transcript_id "MSTRG.115210.34"; exon_number "2";
chr21	StringTie	exon	39178449	39178647	1000	-	.	gene_id "MSTRG.115210"; transcript_id "MSTRG.115210.34"; exon_number "3";
chr21	StringTie	exon	39179924	39179986	1000	-	.	gene_id "MSTRG.115210"; transcript_id "MSTRG.115210.34"; exon_number "4";
chr21	StringTie	exon	39180285	39180436	1000	-	.	gene_id "MSTRG.115210"; transcript_id "MSTRG.115210.34"; exon_number "5";
chr21	StringTie	exon	39181772	39181878	1000	-	.	gene_id "MSTRG.115210"; transcript_id "MSTRG.115210.34"; exon_number "6";
chr21	StringTie	exon	39183252	39197415	1000	-	.	gene_id "MSTRG.115210"; transcript_id "MSTRG.115210.34"; exon_number "7";
chr21	StringTie	exon	39198763	39199662	1000	-	.	gene_id "MSTRG.115210"; transcript_id "MSTRG.115210.34"; exon_number "8";
chr21	StringTie	exon	39200219	39200386	1000	-	.	gene_id "MSTRG.115210"; transcript_id "MSTRG.115210.34"; exon_number "9";
chr21	StringTie	exon	39202325	39202545	1000	-	.	gene_id "MSTRG.115210"; transcript_id "MSTRG.115210.34"; exon_number "10";
chr21	StringTie	exon	39206108	39206274	1000	-	.	gene_id "MSTRG.115210"; transcript_id "MSTRG.115210.34"; exon_number "11";
chr21	StringTie	exon	39209995	39210147	1000	-	.	gene_id "MSTRG.115210"; transcript_id "MSTRG.115210.34"; exon_number "12";
chr21	StringTie	exon	39210786	39210929	1000	-	.	gene_id "MSTRG.115210"; transcript_id "MSTRG.115210.34"; exon_number "13";
chr21	StringTie	exon	39212666	39212707	1000	-	.	gene_id "MSTRG.115210"; transcript_id "MSTRG.115210.34"; exon_number "14";
chr21	StringTie	exon	39213481	39213553	1000	-	.	gene_id "MSTRG.115210"; transcript_id "MSTRG.115210.34"; exon_number "15";
chr21	StringTie	exon	39215237	39215362	1000	-	.	gene_id "MSTRG.115210"; transcript_id "MSTRG.115210.34"; exon_number "16";
chr21	StringTie	exon	39216227	39216568	1000	-	.	gene_id "MSTRG.115210"; transcript_id "MSTRG.115210.34"; exon_number "17";
chr21	StringTie	transcript	39175448	39313936	1000	-	.	gene_id "MSTRG.115210"; transcript_id "MSTRG.115210.35";
chr21	StringTie	exon	39175448	39175664	1000	-	.	gene_id "MSTRG.115210"; transcript_id "MSTRG.115210.35"; exon_number "1";
chr21	StringTie	exon	39177435	39177571	1000	-	.	gene_id "MSTRG.115210"; transcript_id "MSTRG.115210.35"; exon_number "2";
chr21	StringTie	exon	39178449	39178647	1000	-	.	gene_id "MSTRG.115210"; transcript_id "MSTRG.115210.35"; exon_number "3";
chr21	StringTie	exon	39180285	39180436	1000	-	.	gene_id "MSTRG.115210"; transcript_id "MSTRG.115210.35"; exon_number "4";
chr21	StringTie	exon	39181772	39181878	1000	-	.	gene_id "MSTRG.115210"; transcript_id "MSTRG.115210.35"; exon_number "5";
chr21	StringTie	exon	39183278	39197415	1000	-	.	gene_id "MSTRG.115210"; transcript_id "MSTRG.115210.35"; exon_number "6";
chr21	StringTie	exon	39198763	39199662	1000	-	.	gene_id "MSTRG.115210"; transcript_id "MSTRG.115210.35"; exon_number "7";
chr21	StringTie	exon	39200219	39200386	1000	-	.	gene_id "MSTRG.115210"; transcript_id "MSTRG.115210.35"; exon_number "8";
chr21	StringTie	exon	39202325	39202545	1000	-	.	gene_id "MSTRG.115210"; transcript_id "MSTRG.115210.35"; exon_number "9";
chr21	StringTie	exon	39206108	39206274	1000	-	.	gene_id "MSTRG.115210"; transcript_id "MSTRG.115210.35"; exon_number "10";
chr21	StringTie	exon	39209995	39210147	1000	-	.	gene_id "MSTRG.115210"; transcript_id "MSTRG.115210.35"; exon_number "11";
chr21	StringTie	exon	39210786	39210929	1000	-	.	gene_id "MSTRG.115210"; transcript_id "MSTRG.115210.35"; exon_number "12";
chr21	StringTie	exon	39212666	39212707	1000	-	.	gene_id "MSTRG.115210"; transcript_id "MSTRG.115210.35"; exon_number "13";
chr21	StringTie	exon	39213481	39213553	1000	-	.	gene_id "MSTRG.115210"; transcript_id "MSTRG.115210.35"; exon_number "14";
chr21	StringTie	exon	39215237	39215362	1000	-	.	gene_id "MSTRG.115210"; transcript_id "MSTRG.115210.35"; exon_number "15";
chr21	StringTie	exon	39218152	39218272	1000	-	.	gene_id "MSTRG.115210"; transcript_id "MSTRG.115210.35"; exon_number "16";
chr21	StringTie	exon	39218505	39218660	1000	-	.	gene_id "MSTRG.115210"; transcript_id "MSTRG.115210.35"; exon_number "17";
chr21	StringTie	exon	39224408	39224469	1000	-	.	gene_id "MSTRG.115210"; transcript_id "MSTRG.115210.35"; exon_number "18";
chr21	StringTie	exon	39225086	39225197	1000	-	.	gene_id "MSTRG.115210"; transcript_id "MSTRG.115210.35"; exon_number "19";
chr21	StringTie	exon	39228500	39228582	1000	-	.	gene_id "MSTRG.115210"; transcript_id "MSTRG.115210.35"; exon_number "20";
chr21	StringTie	exon	39229312	39229436	1000	-	.	gene_id "MSTRG.115210"; transcript_id "MSTRG.115210.35"; exon_number "21";
chr21	StringTie	exon	39232177	39232284	1000	-	.	gene_id "MSTRG.115210"; transcript_id "MSTRG.115210.35"; exon_number "22";
chr21	StringTie	exon	39232373	39232498	1000	-	.	gene_id "MSTRG.115210"; transcript_id "MSTRG.115210.35"; exon_number "23";
chr21	StringTie	exon	39236595	39236784	1000	-	.	gene_id "MSTRG.115210"; transcript_id "MSTRG.115210.35"; exon_number "24";
chr21	StringTie	exon	39238479	39238573	1000	-	.	gene_id "MSTRG.115210"; transcript_id "MSTRG.115210.35"; exon_number "25";
chr21	StringTie	exon	39247701	39247832	1000	-	.	gene_id "MSTRG.115210"; transcript_id "MSTRG.115210.35"; exon_number "26";
chr21	StringTie	exon	39250796	39250889	1000	-	.	gene_id "MSTRG.115210"; transcript_id "MSTRG.115210.35"; exon_number "27";
chr21	StringTie	exon	39255665	39255828	1000	-	.	gene_id "MSTRG.115210"; transcript_id "MSTRG.115210.35"; exon_number "28";
chr21	StringTie	exon	39258487	39258672	1000	-	.	gene_id "MSTRG.115210"; transcript_id "MSTRG.115210.35"; exon_number "29";
chr21	StringTie	exon	39264460	39264685	1000	-	.	gene_id "MSTRG.115210"; transcript_id "MSTRG.115210.35"; exon_number "30";
chr21	StringTie	exon	39264891	39265019	1000	-	.	gene_id "MSTRG.115210"; transcript_id "MSTRG.115210.35"; exon_number "31";
chr21	StringTie	exon	39269899	39270033	1000	-	.	gene_id "MSTRG.115210"; transcript_id "MSTRG.115210.35"; exon_number "32";
chr21	StringTie	exon	39270283	39270433	1000	-	.	gene_id "MSTRG.115210"; transcript_id "MSTRG.115210.35"; exon_number "33";
chr21	StringTie	exon	39274374	39274472	1000	-	.	gene_id "MSTRG.115210"; transcript_id "MSTRG.115210.35"; exon_number "34";
chr21	StringTie	exon	39276173	39276213	1000	-	.	gene_id "MSTRG.115210"; transcript_id "MSTRG.115210.35"; exon_number "35";
chr21	StringTie	exon	39277251	39277351	1000	-	.	gene_id "MSTRG.115210"; transcript_id "MSTRG.115210.35"; exon_number "36";
chr21	StringTie	exon	39278743	39278813	1000	-	.	gene_id "MSTRG.115210"; transcript_id "MSTRG.115210.35"; exon_number "37";
chr21	StringTie	exon	39280148	39280248	1000	-	.	gene_id "MSTRG.115210"; transcript_id "MSTRG.115210.35"; exon_number "38";
chr21	StringTie	exon	39293811	39294032	1000	-	.	gene_id "MSTRG.115210"; transcript_id "MSTRG.115210.35"; exon_number "39";
chr21	StringTie	exon	39295743	39295903	1000	-	.	gene_id "MSTRG.115210"; transcript_id "MSTRG.115210.35"; exon_number "40";
chr21	StringTie	exon	39296265	39298582	1000	-	.	gene_id "MSTRG.115210"; transcript_id "MSTRG.115210.35"; exon_number "41";
chr21	StringTie	exon	39312841	39312900	1000	-	.	gene_id "MSTRG.115210"; transcript_id "MSTRG.115210.35"; exon_number "42";
chr21	StringTie	exon	39313072	39313101	1000	-	.	gene_id "MSTRG.115210"; transcript_id "MSTRG.115210.35"; exon_number "43";
chr21	StringTie	exon	39313241	39313299	1000	-	.	gene_id "MSTRG.115210"; transcript_id "MSTRG.115210.35"; exon_number "44";
chr21	StringTie	exon	39313443	39313936	1000	-	.	gene_id "MSTRG.115210"; transcript_id "MSTRG.115210.35"; exon_number "45";
chr21	StringTie	transcript	39175449	39183830	1000	-	.	gene_id "MSTRG.115210"; transcript_id "MSTRG.115210.36";
chr21	StringTie	exon	39175449	39177343	1000	-	.	gene_id "MSTRG.115210"; transcript_id "MSTRG.115210.36"; exon_number "1";
chr21	StringTie	exon	39177435	39177571	1000	-	.	gene_id "MSTRG.115210"; transcript_id "MSTRG.115210.36"; exon_number "2";
chr21	StringTie	exon	39178449	39178647	1000	-	.	gene_id "MSTRG.115210"; transcript_id "MSTRG.115210.36"; exon_number "3";
chr21	StringTie	exon	39179924	39179986	1000	-	.	gene_id "MSTRG.115210"; transcript_id "MSTRG.115210.36"; exon_number "4";
chr21	StringTie	exon	39180285	39180436	1000	-	.	gene_id "MSTRG.115210"; transcript_id "MSTRG.115210.36"; exon_number "5";
chr21	StringTie	exon	39181772	39181878	1000	-	.	gene_id "MSTRG.115210"; transcript_id "MSTRG.115210.36"; exon_number "6";
chr21	StringTie	exon	39183252	39183830	1000	-	.	gene_id "MSTRG.115210"; transcript_id "MSTRG.115210.36"; exon_number "7";
chr21	StringTie	transcript	39175453	39183469	1000	-	.	gene_id "MSTRG.115210"; transcript_id "MSTRG.115210.37";
chr21	StringTie	exon	39175453	39175664	1000	-	.	gene_id "MSTRG.115210"; transcript_id "MSTRG.115210.37"; exon_number "1";
chr21	StringTie	exon	39177435	39177571	1000	-	.	gene_id "MSTRG.115210"; transcript_id "MSTRG.115210.37"; exon_number "2";
chr21	StringTie	exon	39178449	39178647	1000	-	.	gene_id "MSTRG.115210"; transcript_id "MSTRG.115210.37"; exon_number "3";
chr21	StringTie	exon	39180285	39180406	1000	-	.	gene_id "MSTRG.115210"; transcript_id "MSTRG.115210.37"; exon_number "4";
chr21	StringTie	exon	39181772	39181878	1000	-	.	gene_id "MSTRG.115210"; transcript_id "MSTRG.115210.37"; exon_number "5";
chr21	StringTie	exon	39183252	39183469	1000	-	.	gene_id "MSTRG.115210"; transcript_id "MSTRG.115210.37"; exon_number "6";
chr21	StringTie	transcript	39175456	39183739	1000	-	.	gene_id "MSTRG.115210"; transcript_id "MSTRG.115210.38";
chr21	StringTie	exon	39175456	39175664	1000	-	.	gene_id "MSTRG.115210"; transcript_id "MSTRG.115210.38"; exon_number "1";
chr21	StringTie	exon	39177435	39177571	1000	-	.	gene_id "MSTRG.115210"; transcript_id "MSTRG.115210.38"; exon_number "2";
chr21	StringTie	exon	39178446	39178647	1000	-	.	gene_id "MSTRG.115210"; transcript_id "MSTRG.115210.38"; exon_number "3";
chr21	StringTie	exon	39179924	39179971	1000	-	.	gene_id "MSTRG.115210"; transcript_id "MSTRG.115210.38"; exon_number "4";
chr21	StringTie	exon	39180285	39180436	1000	-	.	gene_id "MSTRG.115210"; transcript_id "MSTRG.115210.38"; exon_number "5";
chr21	StringTie	exon	39181772	39181878	1000	-	.	gene_id "MSTRG.115210"; transcript_id "MSTRG.115210.38"; exon_number "6";
chr21	StringTie	exon	39183252	39183739	1000	-	.	gene_id "MSTRG.115210"; transcript_id "MSTRG.115210.38"; exon_number "7";
chr21	StringTie	transcript	39175457	39183514	1000	-	.	gene_id "MSTRG.115210"; transcript_id "MSTRG.115210.39";
chr21	StringTie	exon	39175457	39175664	1000	-	.	gene_id "MSTRG.115210"; transcript_id "MSTRG.115210.39"; exon_number "1";
chr21	StringTie	exon	39177435	39177571	1000	-	.	gene_id "MSTRG.115210"; transcript_id "MSTRG.115210.39"; exon_number "2";
chr21	StringTie	exon	39178449	39178647	1000	-	.	gene_id "MSTRG.115210"; transcript_id "MSTRG.115210.39"; exon_number "3";
chr21	StringTie	exon	39179924	39179986	1000	-	.	gene_id "MSTRG.115210"; transcript_id "MSTRG.115210.39"; exon_number "4";
chr21	StringTie	exon	39180285	39180436	1000	-	.	gene_id "MSTRG.115210"; transcript_id "MSTRG.115210.39"; exon_number "5";
chr21	StringTie	exon	39181772	39181878	1000	-	.	gene_id "MSTRG.115210"; transcript_id "MSTRG.115210.39"; exon_number "6";
chr21	StringTie	exon	39183252	39183295	1000	-	.	gene_id "MSTRG.115210"; transcript_id "MSTRG.115210.39"; exon_number "7";
chr21	StringTie	exon	39183353	39183514	1000	-	.	gene_id "MSTRG.115210"; transcript_id "MSTRG.115210.39"; exon_number "8";
chr21	StringTie	transcript	39174612	39313907	1000	-	.	gene_id "MSTRG.115210"; transcript_id "MSTRG.115210.4";
chr21	StringTie	exon	39174612	39177571	1000	-	.	gene_id "MSTRG.115210"; transcript_id "MSTRG.115210.4"; exon_number "1";
chr21	StringTie	exon	39178449	39178647	1000	-	.	gene_id "MSTRG.115210"; transcript_id "MSTRG.115210.4"; exon_number "2";
chr21	StringTie	exon	39183252	39187417	1000	-	.	gene_id "MSTRG.115210"; transcript_id "MSTRG.115210.4"; exon_number "3";
chr21	StringTie	exon	39191713	39197415	1000	-	.	gene_id "MSTRG.115210"; transcript_id "MSTRG.115210.4"; exon_number "4";
chr21	StringTie	exon	39198763	39199662	1000	-	.	gene_id "MSTRG.115210"; transcript_id "MSTRG.115210.4"; exon_number "5";
chr21	StringTie	exon	39200219	39200386	1000	-	.	gene_id "MSTRG.115210"; transcript_id "MSTRG.115210.4"; exon_number "6";
chr21	StringTie	exon	39202325	39202545	1000	-	.	gene_id "MSTRG.115210"; transcript_id "MSTRG.115210.4"; exon_number "7";
chr21	StringTie	exon	39206108	39206274	1000	-	.	gene_id "MSTRG.115210"; transcript_id "MSTRG.115210.4"; exon_number "8";
chr21	StringTie	exon	39209995	39210147	1000	-	.	gene_id "MSTRG.115210"; transcript_id "MSTRG.115210.4"; exon_number "9";
chr21	StringTie	exon	39210786	39210929	1000	-	.	gene_id "MSTRG.115210"; transcript_id "MSTRG.115210.4"; exon_number "10";
chr21	StringTie	exon	39212666	39212707	1000	-	.	gene_id "MSTRG.115210"; transcript_id "MSTRG.115210.4"; exon_number "11";
chr21	StringTie	exon	39213481	39213553	1000	-	.	gene_id "MSTRG.115210"; transcript_id "MSTRG.115210.4"; exon_number "12";
chr21	StringTie	exon	39215237	39215362	1000	-	.	gene_id "MSTRG.115210"; transcript_id "MSTRG.115210.4"; exon_number "13";
chr21	StringTie	exon	39218152	39218272	1000	-	.	gene_id "MSTRG.115210"; transcript_id "MSTRG.115210.4"; exon_number "14";
chr21	StringTie	exon	39218505	39218660	1000	-	.	gene_id "MSTRG.115210"; transcript_id "MSTRG.115210.4"; exon_number "15";
chr21	StringTie	exon	39224408	39224469	1000	-	.	gene_id "MSTRG.115210"; transcript_id "MSTRG.115210.4"; exon_number "16";
chr21	StringTie	exon	39225086	39225197	1000	-	.	gene_id "MSTRG.115210"; transcript_id "MSTRG.115210.4"; exon_number "17";
chr21	StringTie	exon	39228500	39228582	1000	-	.	gene_id "MSTRG.115210"; transcript_id "MSTRG.115210.4"; exon_number "18";
chr21	StringTie	exon	39229312	39229436	1000	-	.	gene_id "MSTRG.115210"; transcript_id "MSTRG.115210.4"; exon_number "19";
chr21	StringTie	exon	39232177	39232284	1000	-	.	gene_id "MSTRG.115210"; transcript_id "MSTRG.115210.4"; exon_number "20";
chr21	StringTie	exon	39232373	39232498	1000	-	.	gene_id "MSTRG.115210"; transcript_id "MSTRG.115210.4"; exon_number "21";
chr21	StringTie	exon	39236595	39236784	1000	-	.	gene_id "MSTRG.115210"; transcript_id "MSTRG.115210.4"; exon_number "22";
chr21	StringTie	exon	39238479	39238573	1000	-	.	gene_id "MSTRG.115210"; transcript_id "MSTRG.115210.4"; exon_number "23";
chr21	StringTie	exon	39247701	39247832	1000	-	.	gene_id "MSTRG.115210"; transcript_id "MSTRG.115210.4"; exon_number "24";
chr21	StringTie	exon	39250796	39250889	1000	-	.	gene_id "MSTRG.115210"; transcript_id "MSTRG.115210.4"; exon_number "25";
chr21	StringTie	exon	39255645	39255828	1000	-	.	gene_id "MSTRG.115210"; transcript_id "MSTRG.115210.4"; exon_number "26";
chr21	StringTie	exon	39258487	39258672	1000	-	.	gene_id "MSTRG.115210"; transcript_id "MSTRG.115210.4"; exon_number "27";
chr21	StringTie	exon	39264460	39264685	1000	-	.	gene_id "MSTRG.115210"; transcript_id "MSTRG.115210.4"; exon_number "28";
chr21	StringTie	exon	39264891	39265019	1000	-	.	gene_id "MSTRG.115210"; transcript_id "MSTRG.115210.4"; exon_number "29";
chr21	StringTie	exon	39269899	39270033	1000	-	.	gene_id "MSTRG.115210"; transcript_id "MSTRG.115210.4"; exon_number "30";
chr21	StringTie	exon	39270283	39270433	1000	-	.	gene_id "MSTRG.115210"; transcript_id "MSTRG.115210.4"; exon_number "31";
chr21	StringTie	exon	39274374	39274472	1000	-	.	gene_id "MSTRG.115210"; transcript_id "MSTRG.115210.4"; exon_number "32";
chr21	StringTie	exon	39276173	39276213	1000	-	.	gene_id "MSTRG.115210"; transcript_id "MSTRG.115210.4"; exon_number "33";
chr21	StringTie	exon	39277251	39277351	1000	-	.	gene_id "MSTRG.115210"; transcript_id "MSTRG.115210.4"; exon_number "34";
chr21	StringTie	exon	39278743	39278813	1000	-	.	gene_id "MSTRG.115210"; transcript_id "MSTRG.115210.4"; exon_number "35";
chr21	StringTie	exon	39280148	39280248	1000	-	.	gene_id "MSTRG.115210"; transcript_id "MSTRG.115210.4"; exon_number "36";
chr21	StringTie	exon	39293811	39294032	1000	-	.	gene_id "MSTRG.115210"; transcript_id "MSTRG.115210.4"; exon_number "37";
chr21	StringTie	exon	39295743	39295903	1000	-	.	gene_id "MSTRG.115210"; transcript_id "MSTRG.115210.4"; exon_number "38";
chr21	StringTie	exon	39296265	39296363	1000	-	.	gene_id "MSTRG.115210"; transcript_id "MSTRG.115210.4"; exon_number "39";
chr21	StringTie	exon	39298432	39298582	1000	-	.	gene_id "MSTRG.115210"; transcript_id "MSTRG.115210.4"; exon_number "40";
chr21	StringTie	exon	39312841	39312900	1000	-	.	gene_id "MSTRG.115210"; transcript_id "MSTRG.115210.4"; exon_number "41";
chr21	StringTie	exon	39313072	39313101	1000	-	.	gene_id "MSTRG.115210"; transcript_id "MSTRG.115210.4"; exon_number "42";
chr21	StringTie	exon	39313241	39313299	1000	-	.	gene_id "MSTRG.115210"; transcript_id "MSTRG.115210.4"; exon_number "43";
chr21	StringTie	exon	39313443	39313907	1000	-	.	gene_id "MSTRG.115210"; transcript_id "MSTRG.115210.4"; exon_number "44";
chr21	StringTie	transcript	39175460	39183466	1000	-	.	gene_id "MSTRG.115210"; transcript_id "MSTRG.115210.41";
chr21	StringTie	exon	39175460	39175664	1000	-	.	gene_id "MSTRG.115210"; transcript_id "MSTRG.115210.41"; exon_number "1";
chr21	StringTie	exon	39177435	39177571	1000	-	.	gene_id "MSTRG.115210"; transcript_id "MSTRG.115210.41"; exon_number "2";
chr21	StringTie	exon	39178446	39178647	1000	-	.	gene_id "MSTRG.115210"; transcript_id "MSTRG.115210.41"; exon_number "3";
chr21	StringTie	exon	39179924	39179986	1000	-	.	gene_id "MSTRG.115210"; transcript_id "MSTRG.115210.41"; exon_number "4";
chr21	StringTie	exon	39180285	39180436	1000	-	.	gene_id "MSTRG.115210"; transcript_id "MSTRG.115210.41"; exon_number "5";
chr21	StringTie	exon	39181772	39181878	1000	-	.	gene_id "MSTRG.115210"; transcript_id "MSTRG.115210.41"; exon_number "6";
chr21	StringTie	exon	39183278	39183466	1000	-	.	gene_id "MSTRG.115210"; transcript_id "MSTRG.115210.41"; exon_number "7";
chr21	StringTie	transcript	39175463	39322150	1000	-	.	gene_id "MSTRG.115210"; transcript_id "MSTRG.115210.42";
chr21	StringTie	exon	39175463	39175664	1000	-	.	gene_id "MSTRG.115210"; transcript_id "MSTRG.115210.42"; exon_number "1";
chr21	StringTie	exon	39177435	39177571	1000	-	.	gene_id "MSTRG.115210"; transcript_id "MSTRG.115210.42"; exon_number "2";
chr21	StringTie	exon	39178446	39178647	1000	-	.	gene_id "MSTRG.115210"; transcript_id "MSTRG.115210.42"; exon_number "3";
chr21	StringTie	exon	39180285	39180436	1000	-	.	gene_id "MSTRG.115210"; transcript_id "MSTRG.115210.42"; exon_number "4";
chr21	StringTie	exon	39181772	39197415	1000	-	.	gene_id "MSTRG.115210"; transcript_id "MSTRG.115210.42"; exon_number "5";
chr21	StringTie	exon	39198763	39199662	1000	-	.	gene_id "MSTRG.115210"; transcript_id "MSTRG.115210.42"; exon_number "6";
chr21	StringTie	exon	39200219	39200386	1000	-	.	gene_id "MSTRG.115210"; transcript_id "MSTRG.115210.42"; exon_number "7";
chr21	StringTie	exon	39202325	39202545	1000	-	.	gene_id "MSTRG.115210"; transcript_id "MSTRG.115210.42"; exon_number "8";
chr21	StringTie	exon	39206108	39206274	1000	-	.	gene_id "MSTRG.115210"; transcript_id "MSTRG.115210.42"; exon_number "9";
chr21	StringTie	exon	39209995	39210147	1000	-	.	gene_id "MSTRG.115210"; transcript_id "MSTRG.115210.42"; exon_number "10";
chr21	StringTie	exon	39210786	39210929	1000	-	.	gene_id "MSTRG.115210"; transcript_id "MSTRG.115210.42"; exon_number "11";
chr21	StringTie	exon	39212666	39212707	1000	-	.	gene_id "MSTRG.115210"; transcript_id "MSTRG.115210.42"; exon_number "12";
chr21	StringTie	exon	39213481	39213553	1000	-	.	gene_id "MSTRG.115210"; transcript_id "MSTRG.115210.42"; exon_number "13";
chr21	StringTie	exon	39215237	39215362	1000	-	.	gene_id "MSTRG.115210"; transcript_id "MSTRG.115210.42"; exon_number "14";
chr21	StringTie	exon	39218152	39218272	1000	-	.	gene_id "MSTRG.115210"; transcript_id "MSTRG.115210.42"; exon_number "15";
chr21	StringTie	exon	39218505	39218660	1000	-	.	gene_id "MSTRG.115210"; transcript_id "MSTRG.115210.42"; exon_number "16";
chr21	StringTie	exon	39224408	39224469	1000	-	.	gene_id "MSTRG.115210"; transcript_id "MSTRG.115210.42"; exon_number "17";
chr21	StringTie	exon	39225086	39225197	1000	-	.	gene_id "MSTRG.115210"; transcript_id "MSTRG.115210.42"; exon_number "18";
chr21	StringTie	exon	39228500	39228582	1000	-	.	gene_id "MSTRG.115210"; transcript_id "MSTRG.115210.42"; exon_number "19";
chr21	StringTie	exon	39229312	39229436	1000	-	.	gene_id "MSTRG.115210"; transcript_id "MSTRG.115210.42"; exon_number "20";
chr21	StringTie	exon	39232177	39232284	1000	-	.	gene_id "MSTRG.115210"; transcript_id "MSTRG.115210.42"; exon_number "21";
chr21	StringTie	exon	39232373	39232498	1000	-	.	gene_id "MSTRG.115210"; transcript_id "MSTRG.115210.42"; exon_number "22";
chr21	StringTie	exon	39236595	39236784	1000	-	.	gene_id "MSTRG.115210"; transcript_id "MSTRG.115210.42"; exon_number "23";
chr21	StringTie	exon	39238479	39238573	1000	-	.	gene_id "MSTRG.115210"; transcript_id "MSTRG.115210.42"; exon_number "24";
chr21	StringTie	exon	39247701	39247832	1000	-	.	gene_id "MSTRG.115210"; transcript_id "MSTRG.115210.42"; exon_number "25";
chr21	StringTie	exon	39250796	39250889	1000	-	.	gene_id "MSTRG.115210"; transcript_id "MSTRG.115210.42"; exon_number "26";
chr21	StringTie	exon	39255645	39255828	1000	-	.	gene_id "MSTRG.115210"; transcript_id "MSTRG.115210.42"; exon_number "27";
chr21	StringTie	exon	39258487	39258672	1000	-	.	gene_id "MSTRG.115210"; transcript_id "MSTRG.115210.42"; exon_number "28";
chr21	StringTie	exon	39264460	39264685	1000	-	.	gene_id "MSTRG.115210"; transcript_id "MSTRG.115210.42"; exon_number "29";
chr21	StringTie	exon	39264891	39265019	1000	-	.	gene_id "MSTRG.115210"; transcript_id "MSTRG.115210.42"; exon_number "30";
chr21	StringTie	exon	39269899	39270033	1000	-	.	gene_id "MSTRG.115210"; transcript_id "MSTRG.115210.42"; exon_number "31";
chr21	StringTie	exon	39270283	39270433	1000	-	.	gene_id "MSTRG.115210"; transcript_id "MSTRG.115210.42"; exon_number "32";
chr21	StringTie	exon	39274374	39274472	1000	-	.	gene_id "MSTRG.115210"; transcript_id "MSTRG.115210.42"; exon_number "33";
chr21	StringTie	exon	39276173	39276213	1000	-	.	gene_id "MSTRG.115210"; transcript_id "MSTRG.115210.42"; exon_number "34";
chr21	StringTie	exon	39277251	39277351	1000	-	.	gene_id "MSTRG.115210"; transcript_id "MSTRG.115210.42"; exon_number "35";
chr21	StringTie	exon	39278743	39278813	1000	-	.	gene_id "MSTRG.115210"; transcript_id "MSTRG.115210.42"; exon_number "36";
chr21	StringTie	exon	39280148	39280248	1000	-	.	gene_id "MSTRG.115210"; transcript_id "MSTRG.115210.42"; exon_number "37";
chr21	StringTie	exon	39293811	39294032	1000	-	.	gene_id "MSTRG.115210"; transcript_id "MSTRG.115210.42"; exon_number "38";
chr21	StringTie	exon	39295743	39295903	1000	-	.	gene_id "MSTRG.115210"; transcript_id "MSTRG.115210.42"; exon_number "39";
chr21	StringTie	exon	39296265	39296363	1000	-	.	gene_id "MSTRG.115210"; transcript_id "MSTRG.115210.42"; exon_number "40";
chr21	StringTie	exon	39298432	39298582	1000	-	.	gene_id "MSTRG.115210"; transcript_id "MSTRG.115210.42"; exon_number "41";
chr21	StringTie	exon	39312841	39312900	1000	-	.	gene_id "MSTRG.115210"; transcript_id "MSTRG.115210.42"; exon_number "42";
chr21	StringTie	exon	39313072	39313101	1000	-	.	gene_id "MSTRG.115210"; transcript_id "MSTRG.115210.42"; exon_number "43";
chr21	StringTie	exon	39313241	39313299	1000	-	.	gene_id "MSTRG.115210"; transcript_id "MSTRG.115210.42"; exon_number "44";
chr21	StringTie	exon	39321026	39322150	1000	-	.	gene_id "MSTRG.115210"; transcript_id "MSTRG.115210.42"; exon_number "45";
chr21	StringTie	transcript	39175466	39313921	1000	-	.	gene_id "MSTRG.115210"; transcript_id "MSTRG.115210.43";
chr21	StringTie	exon	39175466	39175664	1000	-	.	gene_id "MSTRG.115210"; transcript_id "MSTRG.115210.43"; exon_number "1";
chr21	StringTie	exon	39177435	39177571	1000	-	.	gene_id "MSTRG.115210"; transcript_id "MSTRG.115210.43"; exon_number "2";
chr21	StringTie	exon	39178449	39178647	1000	-	.	gene_id "MSTRG.115210"; transcript_id "MSTRG.115210.43"; exon_number "3";
chr21	StringTie	exon	39179924	39179986	1000	-	.	gene_id "MSTRG.115210"; transcript_id "MSTRG.115210.43"; exon_number "4";
chr21	StringTie	exon	39180285	39180436	1000	-	.	gene_id "MSTRG.115210"; transcript_id "MSTRG.115210.43"; exon_number "5";
chr21	StringTie	exon	39181772	39181878	1000	-	.	gene_id "MSTRG.115210"; transcript_id "MSTRG.115210.43"; exon_number "6";
chr21	StringTie	exon	39196498	39197415	1000	-	.	gene_id "MSTRG.115210"; transcript_id "MSTRG.115210.43"; exon_number "7";
chr21	StringTie	exon	39198763	39199662	1000	-	.	gene_id "MSTRG.115210"; transcript_id "MSTRG.115210.43"; exon_number "8";
chr21	StringTie	exon	39200219	39200386	1000	-	.	gene_id "MSTRG.115210"; transcript_id "MSTRG.115210.43"; exon_number "9";
chr21	StringTie	exon	39202325	39202545	1000	-	.	gene_id "MSTRG.115210"; transcript_id "MSTRG.115210.43"; exon_number "10";
chr21	StringTie	exon	39206108	39206274	1000	-	.	gene_id "MSTRG.115210"; transcript_id "MSTRG.115210.43"; exon_number "11";
chr21	StringTie	exon	39209995	39210147	1000	-	.	gene_id "MSTRG.115210"; transcript_id "MSTRG.115210.43"; exon_number "12";
chr21	StringTie	exon	39210786	39210929	1000	-	.	gene_id "MSTRG.115210"; transcript_id "MSTRG.115210.43"; exon_number "13";
chr21	StringTie	exon	39212666	39212707	1000	-	.	gene_id "MSTRG.115210"; transcript_id "MSTRG.115210.43"; exon_number "14";
chr21	StringTie	exon	39213481	39213553	1000	-	.	gene_id "MSTRG.115210"; transcript_id "MSTRG.115210.43"; exon_number "15";
chr21	StringTie	exon	39215237	39215362	1000	-	.	gene_id "MSTRG.115210"; transcript_id "MSTRG.115210.43"; exon_number "16";
chr21	StringTie	exon	39218152	39218272	1000	-	.	gene_id "MSTRG.115210"; transcript_id "MSTRG.115210.43"; exon_number "17";
chr21	StringTie	exon	39218505	39218660	1000	-	.	gene_id "MSTRG.115210"; transcript_id "MSTRG.115210.43"; exon_number "18";
chr21	StringTie	exon	39224408	39224469	1000	-	.	gene_id "MSTRG.115210"; transcript_id "MSTRG.115210.43"; exon_number "19";
chr21	StringTie	exon	39225086	39225197	1000	-	.	gene_id "MSTRG.115210"; transcript_id "MSTRG.115210.43"; exon_number "20";
chr21	StringTie	exon	39228500	39228582	1000	-	.	gene_id "MSTRG.115210"; transcript_id "MSTRG.115210.43"; exon_number "21";
chr21	StringTie	exon	39229312	39232284	1000	-	.	gene_id "MSTRG.115210"; transcript_id "MSTRG.115210.43"; exon_number "22";
chr21	StringTie	exon	39232373	39232498	1000	-	.	gene_id "MSTRG.115210"; transcript_id "MSTRG.115210.43"; exon_number "23";
chr21	StringTie	exon	39236595	39236784	1000	-	.	gene_id "MSTRG.115210"; transcript_id "MSTRG.115210.43"; exon_number "24";
chr21	StringTie	exon	39238479	39238573	1000	-	.	gene_id "MSTRG.115210"; transcript_id "MSTRG.115210.43"; exon_number "25";
chr21	StringTie	exon	39247701	39247832	1000	-	.	gene_id "MSTRG.115210"; transcript_id "MSTRG.115210.43"; exon_number "26";
chr21	StringTie	exon	39250796	39250889	1000	-	.	gene_id "MSTRG.115210"; transcript_id "MSTRG.115210.43"; exon_number "27";
chr21	StringTie	exon	39255665	39255828	1000	-	.	gene_id "MSTRG.115210"; transcript_id "MSTRG.115210.43"; exon_number "28";
chr21	StringTie	exon	39258487	39258672	1000	-	.	gene_id "MSTRG.115210"; transcript_id "MSTRG.115210.43"; exon_number "29";
chr21	StringTie	exon	39264460	39264685	1000	-	.	gene_id "MSTRG.115210"; transcript_id "MSTRG.115210.43"; exon_number "30";
chr21	StringTie	exon	39264891	39265019	1000	-	.	gene_id "MSTRG.115210"; transcript_id "MSTRG.115210.43"; exon_number "31";
chr21	StringTie	exon	39269899	39270033	1000	-	.	gene_id "MSTRG.115210"; transcript_id "MSTRG.115210.43"; exon_number "32";
chr21	StringTie	exon	39270283	39270433	1000	-	.	gene_id "MSTRG.115210"; transcript_id "MSTRG.115210.43"; exon_number "33";
chr21	StringTie	exon	39274374	39274472	1000	-	.	gene_id "MSTRG.115210"; transcript_id "MSTRG.115210.43"; exon_number "34";
chr21	StringTie	exon	39276173	39276213	1000	-	.	gene_id "MSTRG.115210"; transcript_id "MSTRG.115210.43"; exon_number "35";
chr21	StringTie	exon	39277251	39277351	1000	-	.	gene_id "MSTRG.115210"; transcript_id "MSTRG.115210.43"; exon_number "36";
chr21	StringTie	exon	39278743	39278813	1000	-	.	gene_id "MSTRG.115210"; transcript_id "MSTRG.115210.43"; exon_number "37";
chr21	StringTie	exon	39280148	39280248	1000	-	.	gene_id "MSTRG.115210"; transcript_id "MSTRG.115210.43"; exon_number "38";
chr21	StringTie	exon	39293811	39294032	1000	-	.	gene_id "MSTRG.115210"; transcript_id "MSTRG.115210.43"; exon_number "39";
chr21	StringTie	exon	39295743	39295903	1000	-	.	gene_id "MSTRG.115210"; transcript_id "MSTRG.115210.43"; exon_number "40";
chr21	StringTie	exon	39296265	39298582	1000	-	.	gene_id "MSTRG.115210"; transcript_id "MSTRG.115210.43"; exon_number "41";
chr21	StringTie	exon	39312841	39312900	1000	-	.	gene_id "MSTRG.115210"; transcript_id "MSTRG.115210.43"; exon_number "42";
chr21	StringTie	exon	39313072	39313101	1000	-	.	gene_id "MSTRG.115210"; transcript_id "MSTRG.115210.43"; exon_number "43";
chr21	StringTie	exon	39313241	39313299	1000	-	.	gene_id "MSTRG.115210"; transcript_id "MSTRG.115210.43"; exon_number "44";
chr21	StringTie	exon	39313443	39313921	1000	-	.	gene_id "MSTRG.115210"; transcript_id "MSTRG.115210.43"; exon_number "45";
chr21	StringTie	transcript	39175468	39313550	1000	-	.	gene_id "MSTRG.115210"; transcript_id "MSTRG.115210.44";
chr21	StringTie	exon	39175468	39175664	1000	-	.	gene_id "MSTRG.115210"; transcript_id "MSTRG.115210.44"; exon_number "1";
chr21	StringTie	exon	39177435	39177571	1000	-	.	gene_id "MSTRG.115210"; transcript_id "MSTRG.115210.44"; exon_number "2";
chr21	StringTie	exon	39178449	39178623	1000	-	.	gene_id "MSTRG.115210"; transcript_id "MSTRG.115210.44"; exon_number "3";
chr21	StringTie	exon	39179924	39179986	1000	-	.	gene_id "MSTRG.115210"; transcript_id "MSTRG.115210.44"; exon_number "4";
chr21	StringTie	exon	39180285	39180436	1000	-	.	gene_id "MSTRG.115210"; transcript_id "MSTRG.115210.44"; exon_number "5";
chr21	StringTie	exon	39181772	39181901	1000	-	.	gene_id "MSTRG.115210"; transcript_id "MSTRG.115210.44"; exon_number "6";
chr21	StringTie	exon	39183252	39197415	1000	-	.	gene_id "MSTRG.115210"; transcript_id "MSTRG.115210.44"; exon_number "7";
chr21	StringTie	exon	39198763	39199662	1000	-	.	gene_id "MSTRG.115210"; transcript_id "MSTRG.115210.44"; exon_number "8";
chr21	StringTie	exon	39200219	39200386	1000	-	.	gene_id "MSTRG.115210"; transcript_id "MSTRG.115210.44"; exon_number "9";
chr21	StringTie	exon	39202325	39202545	1000	-	.	gene_id "MSTRG.115210"; transcript_id "MSTRG.115210.44"; exon_number "10";
chr21	StringTie	exon	39206108	39206274	1000	-	.	gene_id "MSTRG.115210"; transcript_id "MSTRG.115210.44"; exon_number "11";
chr21	StringTie	exon	39209995	39210147	1000	-	.	gene_id "MSTRG.115210"; transcript_id "MSTRG.115210.44"; exon_number "12";
chr21	StringTie	exon	39210786	39210929	1000	-	.	gene_id "MSTRG.115210"; transcript_id "MSTRG.115210.44"; exon_number "13";
chr21	StringTie	exon	39212666	39212707	1000	-	.	gene_id "MSTRG.115210"; transcript_id "MSTRG.115210.44"; exon_number "14";
chr21	StringTie	exon	39213481	39213553	1000	-	.	gene_id "MSTRG.115210"; transcript_id "MSTRG.115210.44"; exon_number "15";
chr21	StringTie	exon	39215237	39215362	1000	-	.	gene_id "MSTRG.115210"; transcript_id "MSTRG.115210.44"; exon_number "16";
chr21	StringTie	exon	39218152	39218272	1000	-	.	gene_id "MSTRG.115210"; transcript_id "MSTRG.115210.44"; exon_number "17";
chr21	StringTie	exon	39218505	39218660	1000	-	.	gene_id "MSTRG.115210"; transcript_id "MSTRG.115210.44"; exon_number "18";
chr21	StringTie	exon	39224408	39224469	1000	-	.	gene_id "MSTRG.115210"; transcript_id "MSTRG.115210.44"; exon_number "19";
chr21	StringTie	exon	39225086	39225197	1000	-	.	gene_id "MSTRG.115210"; transcript_id "MSTRG.115210.44"; exon_number "20";
chr21	StringTie	exon	39228500	39228582	1000	-	.	gene_id "MSTRG.115210"; transcript_id "MSTRG.115210.44"; exon_number "21";
chr21	StringTie	exon	39229312	39229436	1000	-	.	gene_id "MSTRG.115210"; transcript_id "MSTRG.115210.44"; exon_number "22";
chr21	StringTie	exon	39232177	39232284	1000	-	.	gene_id "MSTRG.115210"; transcript_id "MSTRG.115210.44"; exon_number "23";
chr21	StringTie	exon	39232373	39232498	1000	-	.	gene_id "MSTRG.115210"; transcript_id "MSTRG.115210.44"; exon_number "24";
chr21	StringTie	exon	39236595	39236784	1000	-	.	gene_id "MSTRG.115210"; transcript_id "MSTRG.115210.44"; exon_number "25";
chr21	StringTie	exon	39238479	39238573	1000	-	.	gene_id "MSTRG.115210"; transcript_id "MSTRG.115210.44"; exon_number "26";
chr21	StringTie	exon	39247701	39247832	1000	-	.	gene_id "MSTRG.115210"; transcript_id "MSTRG.115210.44"; exon_number "27";
chr21	StringTie	exon	39250796	39250889	1000	-	.	gene_id "MSTRG.115210"; transcript_id "MSTRG.115210.44"; exon_number "28";
chr21	StringTie	exon	39255645	39255828	1000	-	.	gene_id "MSTRG.115210"; transcript_id "MSTRG.115210.44"; exon_number "29";
chr21	StringTie	exon	39258487	39258672	1000	-	.	gene_id "MSTRG.115210"; transcript_id "MSTRG.115210.44"; exon_number "30";
chr21	StringTie	exon	39264460	39264685	1000	-	.	gene_id "MSTRG.115210"; transcript_id "MSTRG.115210.44"; exon_number "31";
chr21	StringTie	exon	39264891	39265019	1000	-	.	gene_id "MSTRG.115210"; transcript_id "MSTRG.115210.44"; exon_number "32";
chr21	StringTie	exon	39269899	39270033	1000	-	.	gene_id "MSTRG.115210"; transcript_id "MSTRG.115210.44"; exon_number "33";
chr21	StringTie	exon	39270283	39270433	1000	-	.	gene_id "MSTRG.115210"; transcript_id "MSTRG.115210.44"; exon_number "34";
chr21	StringTie	exon	39274374	39274472	1000	-	.	gene_id "MSTRG.115210"; transcript_id "MSTRG.115210.44"; exon_number "35";
chr21	StringTie	exon	39276173	39276213	1000	-	.	gene_id "MSTRG.115210"; transcript_id "MSTRG.115210.44"; exon_number "36";
chr21	StringTie	exon	39277251	39277351	1000	-	.	gene_id "MSTRG.115210"; transcript_id "MSTRG.115210.44"; exon_number "37";
chr21	StringTie	exon	39278743	39278813	1000	-	.	gene_id "MSTRG.115210"; transcript_id "MSTRG.115210.44"; exon_number "38";
chr21	StringTie	exon	39280148	39280248	1000	-	.	gene_id "MSTRG.115210"; transcript_id "MSTRG.115210.44"; exon_number "39";
chr21	StringTie	exon	39293811	39294032	1000	-	.	gene_id "MSTRG.115210"; transcript_id "MSTRG.115210.44"; exon_number "40";
chr21	StringTie	exon	39295743	39295903	1000	-	.	gene_id "MSTRG.115210"; transcript_id "MSTRG.115210.44"; exon_number "41";
chr21	StringTie	exon	39296265	39296363	1000	-	.	gene_id "MSTRG.115210"; transcript_id "MSTRG.115210.44"; exon_number "42";
chr21	StringTie	exon	39298432	39298582	1000	-	.	gene_id "MSTRG.115210"; transcript_id "MSTRG.115210.44"; exon_number "43";
chr21	StringTie	exon	39312841	39312900	1000	-	.	gene_id "MSTRG.115210"; transcript_id "MSTRG.115210.44"; exon_number "44";
chr21	StringTie	exon	39313072	39313299	1000	-	.	gene_id "MSTRG.115210"; transcript_id "MSTRG.115210.44"; exon_number "45";
chr21	StringTie	exon	39313443	39313550	1000	-	.	gene_id "MSTRG.115210"; transcript_id "MSTRG.115210.44"; exon_number "46";
chr21	StringTie	transcript	39175469	39183791	1000	-	.	gene_id "MSTRG.115210"; transcript_id "MSTRG.115210.45";
chr21	StringTie	exon	39175469	39175664	1000	-	.	gene_id "MSTRG.115210"; transcript_id "MSTRG.115210.45"; exon_number "1";
chr21	StringTie	exon	39177435	39177571	1000	-	.	gene_id "MSTRG.115210"; transcript_id "MSTRG.115210.45"; exon_number "2";
chr21	StringTie	exon	39178449	39178647	1000	-	.	gene_id "MSTRG.115210"; transcript_id "MSTRG.115210.45"; exon_number "3";
chr21	StringTie	exon	39179924	39179986	1000	-	.	gene_id "MSTRG.115210"; transcript_id "MSTRG.115210.45"; exon_number "4";
chr21	StringTie	exon	39180285	39180436	1000	-	.	gene_id "MSTRG.115210"; transcript_id "MSTRG.115210.45"; exon_number "5";
chr21	StringTie	exon	39181772	39181873	1000	-	.	gene_id "MSTRG.115210"; transcript_id "MSTRG.115210.45"; exon_number "6";
chr21	StringTie	exon	39183064	39183791	1000	-	.	gene_id "MSTRG.115210"; transcript_id "MSTRG.115210.45"; exon_number "7";
chr21	StringTie	transcript	39183933	39313910	1000	-	.	gene_id "MSTRG.115210"; transcript_id "MSTRG.115210.49";
chr21	StringTie	exon	39183933	39197415	1000	-	.	gene_id "MSTRG.115210"; transcript_id "MSTRG.115210.49"; exon_number "1";
chr21	StringTie	exon	39198763	39199662	1000	-	.	gene_id "MSTRG.115210"; transcript_id "MSTRG.115210.49"; exon_number "2";
chr21	StringTie	exon	39200219	39200386	1000	-	.	gene_id "MSTRG.115210"; transcript_id "MSTRG.115210.49"; exon_number "3";
chr21	StringTie	exon	39202325	39202545	1000	-	.	gene_id "MSTRG.115210"; transcript_id "MSTRG.115210.49"; exon_number "4";
chr21	StringTie	exon	39206108	39206274	1000	-	.	gene_id "MSTRG.115210"; transcript_id "MSTRG.115210.49"; exon_number "5";
chr21	StringTie	exon	39209995	39210147	1000	-	.	gene_id "MSTRG.115210"; transcript_id "MSTRG.115210.49"; exon_number "6";
chr21	StringTie	exon	39210786	39210929	1000	-	.	gene_id "MSTRG.115210"; transcript_id "MSTRG.115210.49"; exon_number "7";
chr21	StringTie	exon	39212666	39212707	1000	-	.	gene_id "MSTRG.115210"; transcript_id "MSTRG.115210.49"; exon_number "8";
chr21	StringTie	exon	39213481	39213553	1000	-	.	gene_id "MSTRG.115210"; transcript_id "MSTRG.115210.49"; exon_number "9";
chr21	StringTie	exon	39215237	39215362	1000	-	.	gene_id "MSTRG.115210"; transcript_id "MSTRG.115210.49"; exon_number "10";
chr21	StringTie	exon	39218152	39218272	1000	-	.	gene_id "MSTRG.115210"; transcript_id "MSTRG.115210.49"; exon_number "11";
chr21	StringTie	exon	39218505	39218660	1000	-	.	gene_id "MSTRG.115210"; transcript_id "MSTRG.115210.49"; exon_number "12";
chr21	StringTie	exon	39224408	39224469	1000	-	.	gene_id "MSTRG.115210"; transcript_id "MSTRG.115210.49"; exon_number "13";
chr21	StringTie	exon	39225086	39225197	1000	-	.	gene_id "MSTRG.115210"; transcript_id "MSTRG.115210.49"; exon_number "14";
chr21	StringTie	exon	39228500	39228582	1000	-	.	gene_id "MSTRG.115210"; transcript_id "MSTRG.115210.49"; exon_number "15";
chr21	StringTie	exon	39229312	39229436	1000	-	.	gene_id "MSTRG.115210"; transcript_id "MSTRG.115210.49"; exon_number "16";
chr21	StringTie	exon	39230241	39230308	1000	-	.	gene_id "MSTRG.115210"; transcript_id "MSTRG.115210.49"; exon_number "17";
chr21	StringTie	exon	39232177	39232284	1000	-	.	gene_id "MSTRG.115210"; transcript_id "MSTRG.115210.49"; exon_number "18";
chr21	StringTie	exon	39232373	39232498	1000	-	.	gene_id "MSTRG.115210"; transcript_id "MSTRG.115210.49"; exon_number "19";
chr21	StringTie	exon	39236595	39236784	1000	-	.	gene_id "MSTRG.115210"; transcript_id "MSTRG.115210.49"; exon_number "20";
chr21	StringTie	exon	39238479	39238573	1000	-	.	gene_id "MSTRG.115210"; transcript_id "MSTRG.115210.49"; exon_number "21";
chr21	StringTie	exon	39247701	39247832	1000	-	.	gene_id "MSTRG.115210"; transcript_id "MSTRG.115210.49"; exon_number "22";
chr21	StringTie	exon	39250796	39250889	1000	-	.	gene_id "MSTRG.115210"; transcript_id "MSTRG.115210.49"; exon_number "23";
chr21	StringTie	exon	39255645	39255828	1000	-	.	gene_id "MSTRG.115210"; transcript_id "MSTRG.115210.49"; exon_number "24";
chr21	StringTie	exon	39258487	39258672	1000	-	.	gene_id "MSTRG.115210"; transcript_id "MSTRG.115210.49"; exon_number "25";
chr21	StringTie	exon	39264460	39264685	1000	-	.	gene_id "MSTRG.115210"; transcript_id "MSTRG.115210.49"; exon_number "26";
chr21	StringTie	exon	39264891	39265019	1000	-	.	gene_id "MSTRG.115210"; transcript_id "MSTRG.115210.49"; exon_number "27";
chr21	StringTie	exon	39269899	39270033	1000	-	.	gene_id "MSTRG.115210"; transcript_id "MSTRG.115210.49"; exon_number "28";
chr21	StringTie	exon	39270283	39270433	1000	-	.	gene_id "MSTRG.115210"; transcript_id "MSTRG.115210.49"; exon_number "29";
chr21	StringTie	exon	39274374	39274472	1000	-	.	gene_id "MSTRG.115210"; transcript_id "MSTRG.115210.49"; exon_number "30";
chr21	StringTie	exon	39276173	39276213	1000	-	.	gene_id "MSTRG.115210"; transcript_id "MSTRG.115210.49"; exon_number "31";
chr21	StringTie	exon	39277251	39277351	1000	-	.	gene_id "MSTRG.115210"; transcript_id "MSTRG.115210.49"; exon_number "32";
chr21	StringTie	exon	39278743	39278813	1000	-	.	gene_id "MSTRG.115210"; transcript_id "MSTRG.115210.49"; exon_number "33";
chr21	StringTie	exon	39280148	39280248	1000	-	.	gene_id "MSTRG.115210"; transcript_id "MSTRG.115210.49"; exon_number "34";
chr21	StringTie	exon	39293811	39294032	1000	-	.	gene_id "MSTRG.115210"; transcript_id "MSTRG.115210.49"; exon_number "35";
chr21	StringTie	exon	39295743	39295903	1000	-	.	gene_id "MSTRG.115210"; transcript_id "MSTRG.115210.49"; exon_number "36";
chr21	StringTie	exon	39296265	39298582	1000	-	.	gene_id "MSTRG.115210"; transcript_id "MSTRG.115210.49"; exon_number "37";
chr21	StringTie	exon	39312841	39312900	1000	-	.	gene_id "MSTRG.115210"; transcript_id "MSTRG.115210.49"; exon_number "38";
chr21	StringTie	exon	39313072	39313101	1000	-	.	gene_id "MSTRG.115210"; transcript_id "MSTRG.115210.49"; exon_number "39";
chr21	StringTie	exon	39313241	39313299	1000	-	.	gene_id "MSTRG.115210"; transcript_id "MSTRG.115210.49"; exon_number "40";
chr21	StringTie	exon	39313443	39313910	1000	-	.	gene_id "MSTRG.115210"; transcript_id "MSTRG.115210.49"; exon_number "41";
chr21	StringTie	transcript	39174637	39313923	1000	-	.	gene_id "MSTRG.115210"; transcript_id "MSTRG.115210.5";
chr21	StringTie	exon	39174637	39175664	1000	-	.	gene_id "MSTRG.115210"; transcript_id "MSTRG.115210.5"; exon_number "1";
chr21	StringTie	exon	39177435	39177571	1000	-	.	gene_id "MSTRG.115210"; transcript_id "MSTRG.115210.5"; exon_number "2";
chr21	StringTie	exon	39178449	39178647	1000	-	.	gene_id "MSTRG.115210"; transcript_id "MSTRG.115210.5"; exon_number "3";
chr21	StringTie	exon	39179924	39179986	1000	-	.	gene_id "MSTRG.115210"; transcript_id "MSTRG.115210.5"; exon_number "4";
chr21	StringTie	exon	39180285	39180436	1000	-	.	gene_id "MSTRG.115210"; transcript_id "MSTRG.115210.5"; exon_number "5";
chr21	StringTie	exon	39181772	39181901	1000	-	.	gene_id "MSTRG.115210"; transcript_id "MSTRG.115210.5"; exon_number "6";
chr21	StringTie	exon	39183252	39197415	1000	-	.	gene_id "MSTRG.115210"; transcript_id "MSTRG.115210.5"; exon_number "7";
chr21	StringTie	exon	39198763	39199662	1000	-	.	gene_id "MSTRG.115210"; transcript_id "MSTRG.115210.5"; exon_number "8";
chr21	StringTie	exon	39200219	39200386	1000	-	.	gene_id "MSTRG.115210"; transcript_id "MSTRG.115210.5"; exon_number "9";
chr21	StringTie	exon	39202325	39202545	1000	-	.	gene_id "MSTRG.115210"; transcript_id "MSTRG.115210.5"; exon_number "10";
chr21	StringTie	exon	39206108	39206274	1000	-	.	gene_id "MSTRG.115210"; transcript_id "MSTRG.115210.5"; exon_number "11";
chr21	StringTie	exon	39209995	39210147	1000	-	.	gene_id "MSTRG.115210"; transcript_id "MSTRG.115210.5"; exon_number "12";
chr21	StringTie	exon	39212666	39212707	1000	-	.	gene_id "MSTRG.115210"; transcript_id "MSTRG.115210.5"; exon_number "13";
chr21	StringTie	exon	39213481	39213553	1000	-	.	gene_id "MSTRG.115210"; transcript_id "MSTRG.115210.5"; exon_number "14";
chr21	StringTie	exon	39215237	39215362	1000	-	.	gene_id "MSTRG.115210"; transcript_id "MSTRG.115210.5"; exon_number "15";
chr21	StringTie	exon	39218152	39218272	1000	-	.	gene_id "MSTRG.115210"; transcript_id "MSTRG.115210.5"; exon_number "16";
chr21	StringTie	exon	39218505	39218660	1000	-	.	gene_id "MSTRG.115210"; transcript_id "MSTRG.115210.5"; exon_number "17";
chr21	StringTie	exon	39224408	39224469	1000	-	.	gene_id "MSTRG.115210"; transcript_id "MSTRG.115210.5"; exon_number "18";
chr21	StringTie	exon	39225086	39225197	1000	-	.	gene_id "MSTRG.115210"; transcript_id "MSTRG.115210.5"; exon_number "19";
chr21	StringTie	exon	39228500	39228582	1000	-	.	gene_id "MSTRG.115210"; transcript_id "MSTRG.115210.5"; exon_number "20";
chr21	StringTie	exon	39229312	39229436	1000	-	.	gene_id "MSTRG.115210"; transcript_id "MSTRG.115210.5"; exon_number "21";
chr21	StringTie	exon	39232177	39232284	1000	-	.	gene_id "MSTRG.115210"; transcript_id "MSTRG.115210.5"; exon_number "22";
chr21	StringTie	exon	39232373	39232498	1000	-	.	gene_id "MSTRG.115210"; transcript_id "MSTRG.115210.5"; exon_number "23";
chr21	StringTie	exon	39236595	39236784	1000	-	.	gene_id "MSTRG.115210"; transcript_id "MSTRG.115210.5"; exon_number "24";
chr21	StringTie	exon	39238479	39238573	1000	-	.	gene_id "MSTRG.115210"; transcript_id "MSTRG.115210.5"; exon_number "25";
chr21	StringTie	exon	39247701	39247832	1000	-	.	gene_id "MSTRG.115210"; transcript_id "MSTRG.115210.5"; exon_number "26";
chr21	StringTie	exon	39250796	39250889	1000	-	.	gene_id "MSTRG.115210"; transcript_id "MSTRG.115210.5"; exon_number "27";
chr21	StringTie	exon	39255645	39255828	1000	-	.	gene_id "MSTRG.115210"; transcript_id "MSTRG.115210.5"; exon_number "28";
chr21	StringTie	exon	39258487	39258672	1000	-	.	gene_id "MSTRG.115210"; transcript_id "MSTRG.115210.5"; exon_number "29";
chr21	StringTie	exon	39264460	39264685	1000	-	.	gene_id "MSTRG.115210"; transcript_id "MSTRG.115210.5"; exon_number "30";
chr21	StringTie	exon	39264891	39265019	1000	-	.	gene_id "MSTRG.115210"; transcript_id "MSTRG.115210.5"; exon_number "31";
chr21	StringTie	exon	39269899	39270033	1000	-	.	gene_id "MSTRG.115210"; transcript_id "MSTRG.115210.5"; exon_number "32";
chr21	StringTie	exon	39270283	39270433	1000	-	.	gene_id "MSTRG.115210"; transcript_id "MSTRG.115210.5"; exon_number "33";
chr21	StringTie	exon	39274374	39274472	1000	-	.	gene_id "MSTRG.115210"; transcript_id "MSTRG.115210.5"; exon_number "34";
chr21	StringTie	exon	39276173	39276213	1000	-	.	gene_id "MSTRG.115210"; transcript_id "MSTRG.115210.5"; exon_number "35";
chr21	StringTie	exon	39277251	39277351	1000	-	.	gene_id "MSTRG.115210"; transcript_id "MSTRG.115210.5"; exon_number "36";
chr21	StringTie	exon	39278743	39278813	1000	-	.	gene_id "MSTRG.115210"; transcript_id "MSTRG.115210.5"; exon_number "37";
chr21	StringTie	exon	39280148	39280248	1000	-	.	gene_id "MSTRG.115210"; transcript_id "MSTRG.115210.5"; exon_number "38";
chr21	StringTie	exon	39293811	39294032	1000	-	.	gene_id "MSTRG.115210"; transcript_id "MSTRG.115210.5"; exon_number "39";
chr21	StringTie	exon	39295743	39295903	1000	-	.	gene_id "MSTRG.115210"; transcript_id "MSTRG.115210.5"; exon_number "40";
chr21	StringTie	exon	39296265	39298582	1000	-	.	gene_id "MSTRG.115210"; transcript_id "MSTRG.115210.5"; exon_number "41";
chr21	StringTie	exon	39312841	39312900	1000	-	.	gene_id "MSTRG.115210"; transcript_id "MSTRG.115210.5"; exon_number "42";
chr21	StringTie	exon	39313072	39313101	1000	-	.	gene_id "MSTRG.115210"; transcript_id "MSTRG.115210.5"; exon_number "43";
chr21	StringTie	exon	39313241	39313299	1000	-	.	gene_id "MSTRG.115210"; transcript_id "MSTRG.115210.5"; exon_number "44";
chr21	StringTie	exon	39313443	39313923	1000	-	.	gene_id "MSTRG.115210"; transcript_id "MSTRG.115210.5"; exon_number "45";
chr21	StringTie	transcript	39183939	39313922	1000	-	.	gene_id "MSTRG.115210"; transcript_id "MSTRG.115210.50";
chr21	StringTie	exon	39183939	39197415	1000	-	.	gene_id "MSTRG.115210"; transcript_id "MSTRG.115210.50"; exon_number "1";
chr21	StringTie	exon	39198763	39199662	1000	-	.	gene_id "MSTRG.115210"; transcript_id "MSTRG.115210.50"; exon_number "2";
chr21	StringTie	exon	39200219	39200386	1000	-	.	gene_id "MSTRG.115210"; transcript_id "MSTRG.115210.50"; exon_number "3";
chr21	StringTie	exon	39202325	39202545	1000	-	.	gene_id "MSTRG.115210"; transcript_id "MSTRG.115210.50"; exon_number "4";
chr21	StringTie	exon	39206108	39206274	1000	-	.	gene_id "MSTRG.115210"; transcript_id "MSTRG.115210.50"; exon_number "5";
chr21	StringTie	exon	39209995	39210147	1000	-	.	gene_id "MSTRG.115210"; transcript_id "MSTRG.115210.50"; exon_number "6";
chr21	StringTie	exon	39210786	39210929	1000	-	.	gene_id "MSTRG.115210"; transcript_id "MSTRG.115210.50"; exon_number "7";
chr21	StringTie	exon	39212666	39212707	1000	-	.	gene_id "MSTRG.115210"; transcript_id "MSTRG.115210.50"; exon_number "8";
chr21	StringTie	exon	39213481	39213553	1000	-	.	gene_id "MSTRG.115210"; transcript_id "MSTRG.115210.50"; exon_number "9";
chr21	StringTie	exon	39215237	39215362	1000	-	.	gene_id "MSTRG.115210"; transcript_id "MSTRG.115210.50"; exon_number "10";
chr21	StringTie	exon	39218152	39218272	1000	-	.	gene_id "MSTRG.115210"; transcript_id "MSTRG.115210.50"; exon_number "11";
chr21	StringTie	exon	39218505	39218660	1000	-	.	gene_id "MSTRG.115210"; transcript_id "MSTRG.115210.50"; exon_number "12";
chr21	StringTie	exon	39224408	39224469	1000	-	.	gene_id "MSTRG.115210"; transcript_id "MSTRG.115210.50"; exon_number "13";
chr21	StringTie	exon	39225086	39225197	1000	-	.	gene_id "MSTRG.115210"; transcript_id "MSTRG.115210.50"; exon_number "14";
chr21	StringTie	exon	39228500	39228582	1000	-	.	gene_id "MSTRG.115210"; transcript_id "MSTRG.115210.50"; exon_number "15";
chr21	StringTie	exon	39229312	39229436	1000	-	.	gene_id "MSTRG.115210"; transcript_id "MSTRG.115210.50"; exon_number "16";
chr21	StringTie	exon	39230241	39232284	1000	-	.	gene_id "MSTRG.115210"; transcript_id "MSTRG.115210.50"; exon_number "17";
chr21	StringTie	exon	39232373	39232498	1000	-	.	gene_id "MSTRG.115210"; transcript_id "MSTRG.115210.50"; exon_number "18";
chr21	StringTie	exon	39236595	39236784	1000	-	.	gene_id "MSTRG.115210"; transcript_id "MSTRG.115210.50"; exon_number "19";
chr21	StringTie	exon	39238479	39238573	1000	-	.	gene_id "MSTRG.115210"; transcript_id "MSTRG.115210.50"; exon_number "20";
chr21	StringTie	exon	39247701	39247832	1000	-	.	gene_id "MSTRG.115210"; transcript_id "MSTRG.115210.50"; exon_number "21";
chr21	StringTie	exon	39250796	39250889	1000	-	.	gene_id "MSTRG.115210"; transcript_id "MSTRG.115210.50"; exon_number "22";
chr21	StringTie	exon	39255645	39255828	1000	-	.	gene_id "MSTRG.115210"; transcript_id "MSTRG.115210.50"; exon_number "23";
chr21	StringTie	exon	39258487	39258672	1000	-	.	gene_id "MSTRG.115210"; transcript_id "MSTRG.115210.50"; exon_number "24";
chr21	StringTie	exon	39264460	39264685	1000	-	.	gene_id "MSTRG.115210"; transcript_id "MSTRG.115210.50"; exon_number "25";
chr21	StringTie	exon	39264891	39265019	1000	-	.	gene_id "MSTRG.115210"; transcript_id "MSTRG.115210.50"; exon_number "26";
chr21	StringTie	exon	39269899	39270033	1000	-	.	gene_id "MSTRG.115210"; transcript_id "MSTRG.115210.50"; exon_number "27";
chr21	StringTie	exon	39270283	39270433	1000	-	.	gene_id "MSTRG.115210"; transcript_id "MSTRG.115210.50"; exon_number "28";
chr21	StringTie	exon	39274374	39277351	1000	-	.	gene_id "MSTRG.115210"; transcript_id "MSTRG.115210.50"; exon_number "29";
chr21	StringTie	exon	39278743	39278813	1000	-	.	gene_id "MSTRG.115210"; transcript_id "MSTRG.115210.50"; exon_number "30";
chr21	StringTie	exon	39280148	39280248	1000	-	.	gene_id "MSTRG.115210"; transcript_id "MSTRG.115210.50"; exon_number "31";
chr21	StringTie	exon	39293811	39294032	1000	-	.	gene_id "MSTRG.115210"; transcript_id "MSTRG.115210.50"; exon_number "32";
chr21	StringTie	exon	39295743	39295903	1000	-	.	gene_id "MSTRG.115210"; transcript_id "MSTRG.115210.50"; exon_number "33";
chr21	StringTie	exon	39296265	39298582	1000	-	.	gene_id "MSTRG.115210"; transcript_id "MSTRG.115210.50"; exon_number "34";
chr21	StringTie	exon	39312841	39312900	1000	-	.	gene_id "MSTRG.115210"; transcript_id "MSTRG.115210.50"; exon_number "35";
chr21	StringTie	exon	39313241	39313299	1000	-	.	gene_id "MSTRG.115210"; transcript_id "MSTRG.115210.50"; exon_number "36";
chr21	StringTie	exon	39313443	39313922	1000	-	.	gene_id "MSTRG.115210"; transcript_id "MSTRG.115210.50"; exon_number "37";
chr21	StringTie	transcript	39183947	39313883	1000	-	.	gene_id "MSTRG.115210"; transcript_id "MSTRG.115210.51";
chr21	StringTie	exon	39183947	39197415	1000	-	.	gene_id "MSTRG.115210"; transcript_id "MSTRG.115210.51"; exon_number "1";
chr21	StringTie	exon	39198763	39199662	1000	-	.	gene_id "MSTRG.115210"; transcript_id "MSTRG.115210.51"; exon_number "2";
chr21	StringTie	exon	39200219	39200386	1000	-	.	gene_id "MSTRG.115210"; transcript_id "MSTRG.115210.51"; exon_number "3";
chr21	StringTie	exon	39202325	39202545	1000	-	.	gene_id "MSTRG.115210"; transcript_id "MSTRG.115210.51"; exon_number "4";
chr21	StringTie	exon	39206108	39206274	1000	-	.	gene_id "MSTRG.115210"; transcript_id "MSTRG.115210.51"; exon_number "5";
chr21	StringTie	exon	39209995	39210147	1000	-	.	gene_id "MSTRG.115210"; transcript_id "MSTRG.115210.51"; exon_number "6";
chr21	StringTie	exon	39210786	39210929	1000	-	.	gene_id "MSTRG.115210"; transcript_id "MSTRG.115210.51"; exon_number "7";
chr21	StringTie	exon	39212666	39212707	1000	-	.	gene_id "MSTRG.115210"; transcript_id "MSTRG.115210.51"; exon_number "8";
chr21	StringTie	exon	39213481	39213553	1000	-	.	gene_id "MSTRG.115210"; transcript_id "MSTRG.115210.51"; exon_number "9";
chr21	StringTie	exon	39215237	39215362	1000	-	.	gene_id "MSTRG.115210"; transcript_id "MSTRG.115210.51"; exon_number "10";
chr21	StringTie	exon	39218152	39218272	1000	-	.	gene_id "MSTRG.115210"; transcript_id "MSTRG.115210.51"; exon_number "11";
chr21	StringTie	exon	39218505	39218660	1000	-	.	gene_id "MSTRG.115210"; transcript_id "MSTRG.115210.51"; exon_number "12";
chr21	StringTie	exon	39224408	39224469	1000	-	.	gene_id "MSTRG.115210"; transcript_id "MSTRG.115210.51"; exon_number "13";
chr21	StringTie	exon	39225086	39225197	1000	-	.	gene_id "MSTRG.115210"; transcript_id "MSTRG.115210.51"; exon_number "14";
chr21	StringTie	exon	39228500	39228582	1000	-	.	gene_id "MSTRG.115210"; transcript_id "MSTRG.115210.51"; exon_number "15";
chr21	StringTie	exon	39229312	39229436	1000	-	.	gene_id "MSTRG.115210"; transcript_id "MSTRG.115210.51"; exon_number "16";
chr21	StringTie	exon	39232177	39232284	1000	-	.	gene_id "MSTRG.115210"; transcript_id "MSTRG.115210.51"; exon_number "17";
chr21	StringTie	exon	39232373	39232498	1000	-	.	gene_id "MSTRG.115210"; transcript_id "MSTRG.115210.51"; exon_number "18";
chr21	StringTie	exon	39236595	39236784	1000	-	.	gene_id "MSTRG.115210"; transcript_id "MSTRG.115210.51"; exon_number "19";
chr21	StringTie	exon	39238479	39238573	1000	-	.	gene_id "MSTRG.115210"; transcript_id "MSTRG.115210.51"; exon_number "20";
chr21	StringTie	exon	39247701	39247832	1000	-	.	gene_id "MSTRG.115210"; transcript_id "MSTRG.115210.51"; exon_number "21";
chr21	StringTie	exon	39250796	39250889	1000	-	.	gene_id "MSTRG.115210"; transcript_id "MSTRG.115210.51"; exon_number "22";
chr21	StringTie	exon	39255645	39255828	1000	-	.	gene_id "MSTRG.115210"; transcript_id "MSTRG.115210.51"; exon_number "23";
chr21	StringTie	exon	39258487	39258672	1000	-	.	gene_id "MSTRG.115210"; transcript_id "MSTRG.115210.51"; exon_number "24";
chr21	StringTie	exon	39264460	39264685	1000	-	.	gene_id "MSTRG.115210"; transcript_id "MSTRG.115210.51"; exon_number "25";
chr21	StringTie	exon	39264891	39265019	1000	-	.	gene_id "MSTRG.115210"; transcript_id "MSTRG.115210.51"; exon_number "26";
chr21	StringTie	exon	39269899	39270033	1000	-	.	gene_id "MSTRG.115210"; transcript_id "MSTRG.115210.51"; exon_number "27";
chr21	StringTie	exon	39270283	39270433	1000	-	.	gene_id "MSTRG.115210"; transcript_id "MSTRG.115210.51"; exon_number "28";
chr21	StringTie	exon	39274374	39274472	1000	-	.	gene_id "MSTRG.115210"; transcript_id "MSTRG.115210.51"; exon_number "29";
chr21	StringTie	exon	39276173	39276213	1000	-	.	gene_id "MSTRG.115210"; transcript_id "MSTRG.115210.51"; exon_number "30";
chr21	StringTie	exon	39277251	39277351	1000	-	.	gene_id "MSTRG.115210"; transcript_id "MSTRG.115210.51"; exon_number "31";
chr21	StringTie	exon	39278743	39278813	1000	-	.	gene_id "MSTRG.115210"; transcript_id "MSTRG.115210.51"; exon_number "32";
chr21	StringTie	exon	39280148	39280248	1000	-	.	gene_id "MSTRG.115210"; transcript_id "MSTRG.115210.51"; exon_number "33";
chr21	StringTie	exon	39288768	39288827	1000	-	.	gene_id "MSTRG.115210"; transcript_id "MSTRG.115210.51"; exon_number "34";
chr21	StringTie	exon	39293811	39294032	1000	-	.	gene_id "MSTRG.115210"; transcript_id "MSTRG.115210.51"; exon_number "35";
chr21	StringTie	exon	39295743	39295903	1000	-	.	gene_id "MSTRG.115210"; transcript_id "MSTRG.115210.51"; exon_number "36";
chr21	StringTie	exon	39296265	39296363	1000	-	.	gene_id "MSTRG.115210"; transcript_id "MSTRG.115210.51"; exon_number "37";
chr21	StringTie	exon	39298432	39298582	1000	-	.	gene_id "MSTRG.115210"; transcript_id "MSTRG.115210.51"; exon_number "38";
chr21	StringTie	exon	39312841	39312900	1000	-	.	gene_id "MSTRG.115210"; transcript_id "MSTRG.115210.51"; exon_number "39";
chr21	StringTie	exon	39313072	39313101	1000	-	.	gene_id "MSTRG.115210"; transcript_id "MSTRG.115210.51"; exon_number "40";
chr21	StringTie	exon	39313241	39313299	1000	-	.	gene_id "MSTRG.115210"; transcript_id "MSTRG.115210.51"; exon_number "41";
chr21	StringTie	exon	39313443	39313883	1000	-	.	gene_id "MSTRG.115210"; transcript_id "MSTRG.115210.51"; exon_number "42";
chr21	StringTie	transcript	39183952	39313563	1000	-	.	gene_id "MSTRG.115210"; transcript_id "MSTRG.115210.52";
chr21	StringTie	exon	39183952	39197415	1000	-	.	gene_id "MSTRG.115210"; transcript_id "MSTRG.115210.52"; exon_number "1";
chr21	StringTie	exon	39198763	39199662	1000	-	.	gene_id "MSTRG.115210"; transcript_id "MSTRG.115210.52"; exon_number "2";
chr21	StringTie	exon	39200219	39200386	1000	-	.	gene_id "MSTRG.115210"; transcript_id "MSTRG.115210.52"; exon_number "3";
chr21	StringTie	exon	39202325	39202545	1000	-	.	gene_id "MSTRG.115210"; transcript_id "MSTRG.115210.52"; exon_number "4";
chr21	StringTie	exon	39206108	39206274	1000	-	.	gene_id "MSTRG.115210"; transcript_id "MSTRG.115210.52"; exon_number "5";
chr21	StringTie	exon	39209995	39210147	1000	-	.	gene_id "MSTRG.115210"; transcript_id "MSTRG.115210.52"; exon_number "6";
chr21	StringTie	exon	39210786	39210929	1000	-	.	gene_id "MSTRG.115210"; transcript_id "MSTRG.115210.52"; exon_number "7";
chr21	StringTie	exon	39212666	39212707	1000	-	.	gene_id "MSTRG.115210"; transcript_id "MSTRG.115210.52"; exon_number "8";
chr21	StringTie	exon	39213481	39213553	1000	-	.	gene_id "MSTRG.115210"; transcript_id "MSTRG.115210.52"; exon_number "9";
chr21	StringTie	exon	39215237	39215362	1000	-	.	gene_id "MSTRG.115210"; transcript_id "MSTRG.115210.52"; exon_number "10";
chr21	StringTie	exon	39218152	39218272	1000	-	.	gene_id "MSTRG.115210"; transcript_id "MSTRG.115210.52"; exon_number "11";
chr21	StringTie	exon	39218505	39218660	1000	-	.	gene_id "MSTRG.115210"; transcript_id "MSTRG.115210.52"; exon_number "12";
chr21	StringTie	exon	39224408	39224469	1000	-	.	gene_id "MSTRG.115210"; transcript_id "MSTRG.115210.52"; exon_number "13";
chr21	StringTie	exon	39225086	39225197	1000	-	.	gene_id "MSTRG.115210"; transcript_id "MSTRG.115210.52"; exon_number "14";
chr21	StringTie	exon	39228500	39228582	1000	-	.	gene_id "MSTRG.115210"; transcript_id "MSTRG.115210.52"; exon_number "15";
chr21	StringTie	exon	39229312	39229436	1000	-	.	gene_id "MSTRG.115210"; transcript_id "MSTRG.115210.52"; exon_number "16";
chr21	StringTie	exon	39232177	39232284	1000	-	.	gene_id "MSTRG.115210"; transcript_id "MSTRG.115210.52"; exon_number "17";
chr21	StringTie	exon	39232373	39232498	1000	-	.	gene_id "MSTRG.115210"; transcript_id "MSTRG.115210.52"; exon_number "18";
chr21	StringTie	exon	39236595	39236784	1000	-	.	gene_id "MSTRG.115210"; transcript_id "MSTRG.115210.52"; exon_number "19";
chr21	StringTie	exon	39238479	39238573	1000	-	.	gene_id "MSTRG.115210"; transcript_id "MSTRG.115210.52"; exon_number "20";
chr21	StringTie	exon	39247701	39247832	1000	-	.	gene_id "MSTRG.115210"; transcript_id "MSTRG.115210.52"; exon_number "21";
chr21	StringTie	exon	39250796	39250889	1000	-	.	gene_id "MSTRG.115210"; transcript_id "MSTRG.115210.52"; exon_number "22";
chr21	StringTie	exon	39255665	39255828	1000	-	.	gene_id "MSTRG.115210"; transcript_id "MSTRG.115210.52"; exon_number "23";
chr21	StringTie	exon	39258487	39258672	1000	-	.	gene_id "MSTRG.115210"; transcript_id "MSTRG.115210.52"; exon_number "24";
chr21	StringTie	exon	39264460	39264685	1000	-	.	gene_id "MSTRG.115210"; transcript_id "MSTRG.115210.52"; exon_number "25";
chr21	StringTie	exon	39264891	39265019	1000	-	.	gene_id "MSTRG.115210"; transcript_id "MSTRG.115210.52"; exon_number "26";
chr21	StringTie	exon	39269899	39270033	1000	-	.	gene_id "MSTRG.115210"; transcript_id "MSTRG.115210.52"; exon_number "27";
chr21	StringTie	exon	39270283	39270433	1000	-	.	gene_id "MSTRG.115210"; transcript_id "MSTRG.115210.52"; exon_number "28";
chr21	StringTie	exon	39274374	39274472	1000	-	.	gene_id "MSTRG.115210"; transcript_id "MSTRG.115210.52"; exon_number "29";
chr21	StringTie	exon	39276173	39276213	1000	-	.	gene_id "MSTRG.115210"; transcript_id "MSTRG.115210.52"; exon_number "30";
chr21	StringTie	exon	39277251	39277351	1000	-	.	gene_id "MSTRG.115210"; transcript_id "MSTRG.115210.52"; exon_number "31";
chr21	StringTie	exon	39278743	39278813	1000	-	.	gene_id "MSTRG.115210"; transcript_id "MSTRG.115210.52"; exon_number "32";
chr21	StringTie	exon	39280148	39280248	1000	-	.	gene_id "MSTRG.115210"; transcript_id "MSTRG.115210.52"; exon_number "33";
chr21	StringTie	exon	39288768	39288827	1000	-	.	gene_id "MSTRG.115210"; transcript_id "MSTRG.115210.52"; exon_number "34";
chr21	StringTie	exon	39293811	39294032	1000	-	.	gene_id "MSTRG.115210"; transcript_id "MSTRG.115210.52"; exon_number "35";
chr21	StringTie	exon	39295743	39295903	1000	-	.	gene_id "MSTRG.115210"; transcript_id "MSTRG.115210.52"; exon_number "36";
chr21	StringTie	exon	39296265	39298582	1000	-	.	gene_id "MSTRG.115210"; transcript_id "MSTRG.115210.52"; exon_number "37";
chr21	StringTie	exon	39311779	39312029	1000	-	.	gene_id "MSTRG.115210"; transcript_id "MSTRG.115210.52"; exon_number "38";
chr21	StringTie	exon	39312841	39312900	1000	-	.	gene_id "MSTRG.115210"; transcript_id "MSTRG.115210.52"; exon_number "39";
chr21	StringTie	exon	39313072	39313101	1000	-	.	gene_id "MSTRG.115210"; transcript_id "MSTRG.115210.52"; exon_number "40";
chr21	StringTie	exon	39313241	39313299	1000	-	.	gene_id "MSTRG.115210"; transcript_id "MSTRG.115210.52"; exon_number "41";
chr21	StringTie	exon	39313443	39313563	1000	-	.	gene_id "MSTRG.115210"; transcript_id "MSTRG.115210.52"; exon_number "42";
chr21	StringTie	transcript	39183953	39321865	1000	-	.	gene_id "MSTRG.115210"; transcript_id "MSTRG.115210.53";
chr21	StringTie	exon	39183953	39197415	1000	-	.	gene_id "MSTRG.115210"; transcript_id "MSTRG.115210.53"; exon_number "1";
chr21	StringTie	exon	39198763	39199662	1000	-	.	gene_id "MSTRG.115210"; transcript_id "MSTRG.115210.53"; exon_number "2";
chr21	StringTie	exon	39200219	39200386	1000	-	.	gene_id "MSTRG.115210"; transcript_id "MSTRG.115210.53"; exon_number "3";
chr21	StringTie	exon	39202325	39202545	1000	-	.	gene_id "MSTRG.115210"; transcript_id "MSTRG.115210.53"; exon_number "4";
chr21	StringTie	exon	39206108	39206274	1000	-	.	gene_id "MSTRG.115210"; transcript_id "MSTRG.115210.53"; exon_number "5";
chr21	StringTie	exon	39209995	39210147	1000	-	.	gene_id "MSTRG.115210"; transcript_id "MSTRG.115210.53"; exon_number "6";
chr21	StringTie	exon	39210786	39210929	1000	-	.	gene_id "MSTRG.115210"; transcript_id "MSTRG.115210.53"; exon_number "7";
chr21	StringTie	exon	39212666	39212707	1000	-	.	gene_id "MSTRG.115210"; transcript_id "MSTRG.115210.53"; exon_number "8";
chr21	StringTie	exon	39213481	39213553	1000	-	.	gene_id "MSTRG.115210"; transcript_id "MSTRG.115210.53"; exon_number "9";
chr21	StringTie	exon	39215237	39215362	1000	-	.	gene_id "MSTRG.115210"; transcript_id "MSTRG.115210.53"; exon_number "10";
chr21	StringTie	exon	39218152	39218272	1000	-	.	gene_id "MSTRG.115210"; transcript_id "MSTRG.115210.53"; exon_number "11";
chr21	StringTie	exon	39218505	39218660	1000	-	.	gene_id "MSTRG.115210"; transcript_id "MSTRG.115210.53"; exon_number "12";
chr21	StringTie	exon	39224408	39224469	1000	-	.	gene_id "MSTRG.115210"; transcript_id "MSTRG.115210.53"; exon_number "13";
chr21	StringTie	exon	39225086	39225197	1000	-	.	gene_id "MSTRG.115210"; transcript_id "MSTRG.115210.53"; exon_number "14";
chr21	StringTie	exon	39228500	39228582	1000	-	.	gene_id "MSTRG.115210"; transcript_id "MSTRG.115210.53"; exon_number "15";
chr21	StringTie	exon	39229312	39229436	1000	-	.	gene_id "MSTRG.115210"; transcript_id "MSTRG.115210.53"; exon_number "16";
chr21	StringTie	exon	39232177	39232284	1000	-	.	gene_id "MSTRG.115210"; transcript_id "MSTRG.115210.53"; exon_number "17";
chr21	StringTie	exon	39232373	39232498	1000	-	.	gene_id "MSTRG.115210"; transcript_id "MSTRG.115210.53"; exon_number "18";
chr21	StringTie	exon	39236595	39236784	1000	-	.	gene_id "MSTRG.115210"; transcript_id "MSTRG.115210.53"; exon_number "19";
chr21	StringTie	exon	39238479	39238573	1000	-	.	gene_id "MSTRG.115210"; transcript_id "MSTRG.115210.53"; exon_number "20";
chr21	StringTie	exon	39247701	39247832	1000	-	.	gene_id "MSTRG.115210"; transcript_id "MSTRG.115210.53"; exon_number "21";
chr21	StringTie	exon	39250796	39250889	1000	-	.	gene_id "MSTRG.115210"; transcript_id "MSTRG.115210.53"; exon_number "22";
chr21	StringTie	exon	39255645	39255828	1000	-	.	gene_id "MSTRG.115210"; transcript_id "MSTRG.115210.53"; exon_number "23";
chr21	StringTie	exon	39258487	39258672	1000	-	.	gene_id "MSTRG.115210"; transcript_id "MSTRG.115210.53"; exon_number "24";
chr21	StringTie	exon	39264460	39264685	1000	-	.	gene_id "MSTRG.115210"; transcript_id "MSTRG.115210.53"; exon_number "25";
chr21	StringTie	exon	39264891	39265019	1000	-	.	gene_id "MSTRG.115210"; transcript_id "MSTRG.115210.53"; exon_number "26";
chr21	StringTie	exon	39269899	39270033	1000	-	.	gene_id "MSTRG.115210"; transcript_id "MSTRG.115210.53"; exon_number "27";
chr21	StringTie	exon	39270283	39270433	1000	-	.	gene_id "MSTRG.115210"; transcript_id "MSTRG.115210.53"; exon_number "28";
chr21	StringTie	exon	39274374	39274472	1000	-	.	gene_id "MSTRG.115210"; transcript_id "MSTRG.115210.53"; exon_number "29";
chr21	StringTie	exon	39276173	39276213	1000	-	.	gene_id "MSTRG.115210"; transcript_id "MSTRG.115210.53"; exon_number "30";
chr21	StringTie	exon	39277251	39277351	1000	-	.	gene_id "MSTRG.115210"; transcript_id "MSTRG.115210.53"; exon_number "31";
chr21	StringTie	exon	39278743	39278813	1000	-	.	gene_id "MSTRG.115210"; transcript_id "MSTRG.115210.53"; exon_number "32";
chr21	StringTie	exon	39280148	39280248	1000	-	.	gene_id "MSTRG.115210"; transcript_id "MSTRG.115210.53"; exon_number "33";
chr21	StringTie	exon	39293811	39294032	1000	-	.	gene_id "MSTRG.115210"; transcript_id "MSTRG.115210.53"; exon_number "34";
chr21	StringTie	exon	39295743	39295903	1000	-	.	gene_id "MSTRG.115210"; transcript_id "MSTRG.115210.53"; exon_number "35";
chr21	StringTie	exon	39296265	39296363	1000	-	.	gene_id "MSTRG.115210"; transcript_id "MSTRG.115210.53"; exon_number "36";
chr21	StringTie	exon	39298432	39298582	1000	-	.	gene_id "MSTRG.115210"; transcript_id "MSTRG.115210.53"; exon_number "37";
chr21	StringTie	exon	39312841	39312900	1000	-	.	gene_id "MSTRG.115210"; transcript_id "MSTRG.115210.53"; exon_number "38";
chr21	StringTie	exon	39313072	39313101	1000	-	.	gene_id "MSTRG.115210"; transcript_id "MSTRG.115210.53"; exon_number "39";
chr21	StringTie	exon	39313241	39313299	1000	-	.	gene_id "MSTRG.115210"; transcript_id "MSTRG.115210.53"; exon_number "40";
chr21	StringTie	exon	39321026	39321152	1000	-	.	gene_id "MSTRG.115210"; transcript_id "MSTRG.115210.53"; exon_number "41";
chr21	StringTie	exon	39321574	39321865	1000	-	.	gene_id "MSTRG.115210"; transcript_id "MSTRG.115210.53"; exon_number "42";
chr21	StringTie	transcript	39183955	39321620	1000	-	.	gene_id "MSTRG.115210"; transcript_id "MSTRG.115210.54";
chr21	StringTie	exon	39183955	39197415	1000	-	.	gene_id "MSTRG.115210"; transcript_id "MSTRG.115210.54"; exon_number "1";
chr21	StringTie	exon	39198763	39199662	1000	-	.	gene_id "MSTRG.115210"; transcript_id "MSTRG.115210.54"; exon_number "2";
chr21	StringTie	exon	39200219	39200386	1000	-	.	gene_id "MSTRG.115210"; transcript_id "MSTRG.115210.54"; exon_number "3";
chr21	StringTie	exon	39202325	39202545	1000	-	.	gene_id "MSTRG.115210"; transcript_id "MSTRG.115210.54"; exon_number "4";
chr21	StringTie	exon	39206108	39206274	1000	-	.	gene_id "MSTRG.115210"; transcript_id "MSTRG.115210.54"; exon_number "5";
chr21	StringTie	exon	39209995	39210147	1000	-	.	gene_id "MSTRG.115210"; transcript_id "MSTRG.115210.54"; exon_number "6";
chr21	StringTie	exon	39210786	39210929	1000	-	.	gene_id "MSTRG.115210"; transcript_id "MSTRG.115210.54"; exon_number "7";
chr21	StringTie	exon	39212666	39212707	1000	-	.	gene_id "MSTRG.115210"; transcript_id "MSTRG.115210.54"; exon_number "8";
chr21	StringTie	exon	39213481	39213553	1000	-	.	gene_id "MSTRG.115210"; transcript_id "MSTRG.115210.54"; exon_number "9";
chr21	StringTie	exon	39215237	39215362	1000	-	.	gene_id "MSTRG.115210"; transcript_id "MSTRG.115210.54"; exon_number "10";
chr21	StringTie	exon	39218152	39218272	1000	-	.	gene_id "MSTRG.115210"; transcript_id "MSTRG.115210.54"; exon_number "11";
chr21	StringTie	exon	39218505	39218660	1000	-	.	gene_id "MSTRG.115210"; transcript_id "MSTRG.115210.54"; exon_number "12";
chr21	StringTie	exon	39224408	39224469	1000	-	.	gene_id "MSTRG.115210"; transcript_id "MSTRG.115210.54"; exon_number "13";
chr21	StringTie	exon	39225086	39225197	1000	-	.	gene_id "MSTRG.115210"; transcript_id "MSTRG.115210.54"; exon_number "14";
chr21	StringTie	exon	39228500	39228582	1000	-	.	gene_id "MSTRG.115210"; transcript_id "MSTRG.115210.54"; exon_number "15";
chr21	StringTie	exon	39229312	39229436	1000	-	.	gene_id "MSTRG.115210"; transcript_id "MSTRG.115210.54"; exon_number "16";
chr21	StringTie	exon	39232177	39232284	1000	-	.	gene_id "MSTRG.115210"; transcript_id "MSTRG.115210.54"; exon_number "17";
chr21	StringTie	exon	39232373	39232498	1000	-	.	gene_id "MSTRG.115210"; transcript_id "MSTRG.115210.54"; exon_number "18";
chr21	StringTie	exon	39236595	39236784	1000	-	.	gene_id "MSTRG.115210"; transcript_id "MSTRG.115210.54"; exon_number "19";
chr21	StringTie	exon	39238479	39238573	1000	-	.	gene_id "MSTRG.115210"; transcript_id "MSTRG.115210.54"; exon_number "20";
chr21	StringTie	exon	39247701	39247832	1000	-	.	gene_id "MSTRG.115210"; transcript_id "MSTRG.115210.54"; exon_number "21";
chr21	StringTie	exon	39250796	39250889	1000	-	.	gene_id "MSTRG.115210"; transcript_id "MSTRG.115210.54"; exon_number "22";
chr21	StringTie	exon	39255665	39255828	1000	-	.	gene_id "MSTRG.115210"; transcript_id "MSTRG.115210.54"; exon_number "23";
chr21	StringTie	exon	39258487	39258672	1000	-	.	gene_id "MSTRG.115210"; transcript_id "MSTRG.115210.54"; exon_number "24";
chr21	StringTie	exon	39264460	39264685	1000	-	.	gene_id "MSTRG.115210"; transcript_id "MSTRG.115210.54"; exon_number "25";
chr21	StringTie	exon	39264891	39265019	1000	-	.	gene_id "MSTRG.115210"; transcript_id "MSTRG.115210.54"; exon_number "26";
chr21	StringTie	exon	39269899	39270033	1000	-	.	gene_id "MSTRG.115210"; transcript_id "MSTRG.115210.54"; exon_number "27";
chr21	StringTie	exon	39270283	39270433	1000	-	.	gene_id "MSTRG.115210"; transcript_id "MSTRG.115210.54"; exon_number "28";
chr21	StringTie	exon	39274374	39274472	1000	-	.	gene_id "MSTRG.115210"; transcript_id "MSTRG.115210.54"; exon_number "29";
chr21	StringTie	exon	39276173	39276213	1000	-	.	gene_id "MSTRG.115210"; transcript_id "MSTRG.115210.54"; exon_number "30";
chr21	StringTie	exon	39277251	39277351	1000	-	.	gene_id "MSTRG.115210"; transcript_id "MSTRG.115210.54"; exon_number "31";
chr21	StringTie	exon	39278743	39278813	1000	-	.	gene_id "MSTRG.115210"; transcript_id "MSTRG.115210.54"; exon_number "32";
chr21	StringTie	exon	39280148	39280248	1000	-	.	gene_id "MSTRG.115210"; transcript_id "MSTRG.115210.54"; exon_number "33";
chr21	StringTie	exon	39293811	39294032	1000	-	.	gene_id "MSTRG.115210"; transcript_id "MSTRG.115210.54"; exon_number "34";
chr21	StringTie	exon	39295743	39295903	1000	-	.	gene_id "MSTRG.115210"; transcript_id "MSTRG.115210.54"; exon_number "35";
chr21	StringTie	exon	39296265	39296363	1000	-	.	gene_id "MSTRG.115210"; transcript_id "MSTRG.115210.54"; exon_number "36";
chr21	StringTie	exon	39298432	39298582	1000	-	.	gene_id "MSTRG.115210"; transcript_id "MSTRG.115210.54"; exon_number "37";
chr21	StringTie	exon	39312841	39312900	1000	-	.	gene_id "MSTRG.115210"; transcript_id "MSTRG.115210.54"; exon_number "38";
chr21	StringTie	exon	39313072	39313101	1000	-	.	gene_id "MSTRG.115210"; transcript_id "MSTRG.115210.54"; exon_number "39";
chr21	StringTie	exon	39313241	39313299	1000	-	.	gene_id "MSTRG.115210"; transcript_id "MSTRG.115210.54"; exon_number "40";
chr21	StringTie	exon	39321026	39321152	1000	-	.	gene_id "MSTRG.115210"; transcript_id "MSTRG.115210.54"; exon_number "41";
chr21	StringTie	exon	39321574	39321620	1000	-	.	gene_id "MSTRG.115210"; transcript_id "MSTRG.115210.54"; exon_number "42";
chr21	StringTie	transcript	39183960	39313127	1000	-	.	gene_id "MSTRG.115210"; transcript_id "MSTRG.115210.55";
chr21	StringTie	exon	39183960	39197415	1000	-	.	gene_id "MSTRG.115210"; transcript_id "MSTRG.115210.55"; exon_number "1";
chr21	StringTie	exon	39198763	39199662	1000	-	.	gene_id "MSTRG.115210"; transcript_id "MSTRG.115210.55"; exon_number "2";
chr21	StringTie	exon	39200219	39200386	1000	-	.	gene_id "MSTRG.115210"; transcript_id "MSTRG.115210.55"; exon_number "3";
chr21	StringTie	exon	39202325	39202545	1000	-	.	gene_id "MSTRG.115210"; transcript_id "MSTRG.115210.55"; exon_number "4";
chr21	StringTie	exon	39206108	39206274	1000	-	.	gene_id "MSTRG.115210"; transcript_id "MSTRG.115210.55"; exon_number "5";
chr21	StringTie	exon	39209995	39210147	1000	-	.	gene_id "MSTRG.115210"; transcript_id "MSTRG.115210.55"; exon_number "6";
chr21	StringTie	exon	39210786	39210929	1000	-	.	gene_id "MSTRG.115210"; transcript_id "MSTRG.115210.55"; exon_number "7";
chr21	StringTie	exon	39212666	39213553	1000	-	.	gene_id "MSTRG.115210"; transcript_id "MSTRG.115210.55"; exon_number "8";
chr21	StringTie	exon	39215237	39215362	1000	-	.	gene_id "MSTRG.115210"; transcript_id "MSTRG.115210.55"; exon_number "9";
chr21	StringTie	exon	39218152	39218272	1000	-	.	gene_id "MSTRG.115210"; transcript_id "MSTRG.115210.55"; exon_number "10";
chr21	StringTie	exon	39218505	39218660	1000	-	.	gene_id "MSTRG.115210"; transcript_id "MSTRG.115210.55"; exon_number "11";
chr21	StringTie	exon	39224408	39224469	1000	-	.	gene_id "MSTRG.115210"; transcript_id "MSTRG.115210.55"; exon_number "12";
chr21	StringTie	exon	39225086	39225197	1000	-	.	gene_id "MSTRG.115210"; transcript_id "MSTRG.115210.55"; exon_number "13";
chr21	StringTie	exon	39228500	39228582	1000	-	.	gene_id "MSTRG.115210"; transcript_id "MSTRG.115210.55"; exon_number "14";
chr21	StringTie	exon	39229312	39229436	1000	-	.	gene_id "MSTRG.115210"; transcript_id "MSTRG.115210.55"; exon_number "15";
chr21	StringTie	exon	39232177	39232284	1000	-	.	gene_id "MSTRG.115210"; transcript_id "MSTRG.115210.55"; exon_number "16";
chr21	StringTie	exon	39232373	39232498	1000	-	.	gene_id "MSTRG.115210"; transcript_id "MSTRG.115210.55"; exon_number "17";
chr21	StringTie	exon	39236595	39236784	1000	-	.	gene_id "MSTRG.115210"; transcript_id "MSTRG.115210.55"; exon_number "18";
chr21	StringTie	exon	39238479	39238573	1000	-	.	gene_id "MSTRG.115210"; transcript_id "MSTRG.115210.55"; exon_number "19";
chr21	StringTie	exon	39247701	39247832	1000	-	.	gene_id "MSTRG.115210"; transcript_id "MSTRG.115210.55"; exon_number "20";
chr21	StringTie	exon	39250796	39250889	1000	-	.	gene_id "MSTRG.115210"; transcript_id "MSTRG.115210.55"; exon_number "21";
chr21	StringTie	exon	39255645	39255828	1000	-	.	gene_id "MSTRG.115210"; transcript_id "MSTRG.115210.55"; exon_number "22";
chr21	StringTie	exon	39258487	39258672	1000	-	.	gene_id "MSTRG.115210"; transcript_id "MSTRG.115210.55"; exon_number "23";
chr21	StringTie	exon	39264460	39264685	1000	-	.	gene_id "MSTRG.115210"; transcript_id "MSTRG.115210.55"; exon_number "24";
chr21	StringTie	exon	39264891	39265019	1000	-	.	gene_id "MSTRG.115210"; transcript_id "MSTRG.115210.55"; exon_number "25";
chr21	StringTie	exon	39269899	39270033	1000	-	.	gene_id "MSTRG.115210"; transcript_id "MSTRG.115210.55"; exon_number "26";
chr21	StringTie	exon	39270283	39270433	1000	-	.	gene_id "MSTRG.115210"; transcript_id "MSTRG.115210.55"; exon_number "27";
chr21	StringTie	exon	39274374	39274472	1000	-	.	gene_id "MSTRG.115210"; transcript_id "MSTRG.115210.55"; exon_number "28";
chr21	StringTie	exon	39276173	39276213	1000	-	.	gene_id "MSTRG.115210"; transcript_id "MSTRG.115210.55"; exon_number "29";
chr21	StringTie	exon	39277251	39277351	1000	-	.	gene_id "MSTRG.115210"; transcript_id "MSTRG.115210.55"; exon_number "30";
chr21	StringTie	exon	39280148	39280248	1000	-	.	gene_id "MSTRG.115210"; transcript_id "MSTRG.115210.55"; exon_number "31";
chr21	StringTie	exon	39293811	39294032	1000	-	.	gene_id "MSTRG.115210"; transcript_id "MSTRG.115210.55"; exon_number "32";
chr21	StringTie	exon	39295743	39295903	1000	-	.	gene_id "MSTRG.115210"; transcript_id "MSTRG.115210.55"; exon_number "33";
chr21	StringTie	exon	39296265	39296363	1000	-	.	gene_id "MSTRG.115210"; transcript_id "MSTRG.115210.55"; exon_number "34";
chr21	StringTie	exon	39298432	39298582	1000	-	.	gene_id "MSTRG.115210"; transcript_id "MSTRG.115210.55"; exon_number "35";
chr21	StringTie	exon	39312841	39312900	1000	-	.	gene_id "MSTRG.115210"; transcript_id "MSTRG.115210.55"; exon_number "36";
chr21	StringTie	exon	39313072	39313127	1000	-	.	gene_id "MSTRG.115210"; transcript_id "MSTRG.115210.55"; exon_number "37";
chr21	StringTie	transcript	39183962	39313902	1000	-	.	gene_id "MSTRG.115210"; transcript_id "MSTRG.115210.56";
chr21	StringTie	exon	39183962	39197415	1000	-	.	gene_id "MSTRG.115210"; transcript_id "MSTRG.115210.56"; exon_number "1";
chr21	StringTie	exon	39198763	39199662	1000	-	.	gene_id "MSTRG.115210"; transcript_id "MSTRG.115210.56"; exon_number "2";
chr21	StringTie	exon	39200219	39200386	1000	-	.	gene_id "MSTRG.115210"; transcript_id "MSTRG.115210.56"; exon_number "3";
chr21	StringTie	exon	39202325	39202545	1000	-	.	gene_id "MSTRG.115210"; transcript_id "MSTRG.115210.56"; exon_number "4";
chr21	StringTie	exon	39206108	39206274	1000	-	.	gene_id "MSTRG.115210"; transcript_id "MSTRG.115210.56"; exon_number "5";
chr21	StringTie	exon	39209995	39210147	1000	-	.	gene_id "MSTRG.115210"; transcript_id "MSTRG.115210.56"; exon_number "6";
chr21	StringTie	exon	39210786	39210929	1000	-	.	gene_id "MSTRG.115210"; transcript_id "MSTRG.115210.56"; exon_number "7";
chr21	StringTie	exon	39212666	39212707	1000	-	.	gene_id "MSTRG.115210"; transcript_id "MSTRG.115210.56"; exon_number "8";
chr21	StringTie	exon	39213481	39213553	1000	-	.	gene_id "MSTRG.115210"; transcript_id "MSTRG.115210.56"; exon_number "9";
chr21	StringTie	exon	39215237	39215362	1000	-	.	gene_id "MSTRG.115210"; transcript_id "MSTRG.115210.56"; exon_number "10";
chr21	StringTie	exon	39218152	39218272	1000	-	.	gene_id "MSTRG.115210"; transcript_id "MSTRG.115210.56"; exon_number "11";
chr21	StringTie	exon	39218505	39218660	1000	-	.	gene_id "MSTRG.115210"; transcript_id "MSTRG.115210.56"; exon_number "12";
chr21	StringTie	exon	39224408	39224469	1000	-	.	gene_id "MSTRG.115210"; transcript_id "MSTRG.115210.56"; exon_number "13";
chr21	StringTie	exon	39225086	39225197	1000	-	.	gene_id "MSTRG.115210"; transcript_id "MSTRG.115210.56"; exon_number "14";
chr21	StringTie	exon	39228500	39228582	1000	-	.	gene_id "MSTRG.115210"; transcript_id "MSTRG.115210.56"; exon_number "15";
chr21	StringTie	exon	39229312	39230308	1000	-	.	gene_id "MSTRG.115210"; transcript_id "MSTRG.115210.56"; exon_number "16";
chr21	StringTie	exon	39232177	39232284	1000	-	.	gene_id "MSTRG.115210"; transcript_id "MSTRG.115210.56"; exon_number "17";
chr21	StringTie	exon	39232373	39232498	1000	-	.	gene_id "MSTRG.115210"; transcript_id "MSTRG.115210.56"; exon_number "18";
chr21	StringTie	exon	39236595	39236784	1000	-	.	gene_id "MSTRG.115210"; transcript_id "MSTRG.115210.56"; exon_number "19";
chr21	StringTie	exon	39238479	39238573	1000	-	.	gene_id "MSTRG.115210"; transcript_id "MSTRG.115210.56"; exon_number "20";
chr21	StringTie	exon	39247701	39247832	1000	-	.	gene_id "MSTRG.115210"; transcript_id "MSTRG.115210.56"; exon_number "21";
chr21	StringTie	exon	39250796	39250889	1000	-	.	gene_id "MSTRG.115210"; transcript_id "MSTRG.115210.56"; exon_number "22";
chr21	StringTie	exon	39255645	39255828	1000	-	.	gene_id "MSTRG.115210"; transcript_id "MSTRG.115210.56"; exon_number "23";
chr21	StringTie	exon	39258487	39258672	1000	-	.	gene_id "MSTRG.115210"; transcript_id "MSTRG.115210.56"; exon_number "24";
chr21	StringTie	exon	39264460	39264685	1000	-	.	gene_id "MSTRG.115210"; transcript_id "MSTRG.115210.56"; exon_number "25";
chr21	StringTie	exon	39264891	39265019	1000	-	.	gene_id "MSTRG.115210"; transcript_id "MSTRG.115210.56"; exon_number "26";
chr21	StringTie	exon	39269899	39270033	1000	-	.	gene_id "MSTRG.115210"; transcript_id "MSTRG.115210.56"; exon_number "27";
chr21	StringTie	exon	39270283	39270433	1000	-	.	gene_id "MSTRG.115210"; transcript_id "MSTRG.115210.56"; exon_number "28";
chr21	StringTie	exon	39274374	39274472	1000	-	.	gene_id "MSTRG.115210"; transcript_id "MSTRG.115210.56"; exon_number "29";
chr21	StringTie	exon	39276173	39276213	1000	-	.	gene_id "MSTRG.115210"; transcript_id "MSTRG.115210.56"; exon_number "30";
chr21	StringTie	exon	39277251	39277351	1000	-	.	gene_id "MSTRG.115210"; transcript_id "MSTRG.115210.56"; exon_number "31";
chr21	StringTie	exon	39278743	39278813	1000	-	.	gene_id "MSTRG.115210"; transcript_id "MSTRG.115210.56"; exon_number "32";
chr21	StringTie	exon	39280148	39280243	1000	-	.	gene_id "MSTRG.115210"; transcript_id "MSTRG.115210.56"; exon_number "33";
chr21	StringTie	exon	39293811	39294032	1000	-	.	gene_id "MSTRG.115210"; transcript_id "MSTRG.115210.56"; exon_number "34";
chr21	StringTie	exon	39295743	39295903	1000	-	.	gene_id "MSTRG.115210"; transcript_id "MSTRG.115210.56"; exon_number "35";
chr21	StringTie	exon	39296265	39298582	1000	-	.	gene_id "MSTRG.115210"; transcript_id "MSTRG.115210.56"; exon_number "36";
chr21	StringTie	exon	39312841	39312900	1000	-	.	gene_id "MSTRG.115210"; transcript_id "MSTRG.115210.56"; exon_number "37";
chr21	StringTie	exon	39313072	39313299	1000	-	.	gene_id "MSTRG.115210"; transcript_id "MSTRG.115210.56"; exon_number "38";
chr21	StringTie	exon	39313443	39313902	1000	-	.	gene_id "MSTRG.115210"; transcript_id "MSTRG.115210.56"; exon_number "39";
chr21	StringTie	transcript	39183983	39313578	1000	-	.	gene_id "MSTRG.115210"; transcript_id "MSTRG.115210.57";
chr21	StringTie	exon	39183983	39197415	1000	-	.	gene_id "MSTRG.115210"; transcript_id "MSTRG.115210.57"; exon_number "1";
chr21	StringTie	exon	39198763	39199662	1000	-	.	gene_id "MSTRG.115210"; transcript_id "MSTRG.115210.57"; exon_number "2";
chr21	StringTie	exon	39200219	39200386	1000	-	.	gene_id "MSTRG.115210"; transcript_id "MSTRG.115210.57"; exon_number "3";
chr21	StringTie	exon	39202325	39202545	1000	-	.	gene_id "MSTRG.115210"; transcript_id "MSTRG.115210.57"; exon_number "4";
chr21	StringTie	exon	39206108	39206274	1000	-	.	gene_id "MSTRG.115210"; transcript_id "MSTRG.115210.57"; exon_number "5";
chr21	StringTie	exon	39209995	39210147	1000	-	.	gene_id "MSTRG.115210"; transcript_id "MSTRG.115210.57"; exon_number "6";
chr21	StringTie	exon	39210786	39212707	1000	-	.	gene_id "MSTRG.115210"; transcript_id "MSTRG.115210.57"; exon_number "7";
chr21	StringTie	exon	39213481	39213553	1000	-	.	gene_id "MSTRG.115210"; transcript_id "MSTRG.115210.57"; exon_number "8";
chr21	StringTie	exon	39215237	39215362	1000	-	.	gene_id "MSTRG.115210"; transcript_id "MSTRG.115210.57"; exon_number "9";
chr21	StringTie	exon	39218152	39218272	1000	-	.	gene_id "MSTRG.115210"; transcript_id "MSTRG.115210.57"; exon_number "10";
chr21	StringTie	exon	39218505	39218660	1000	-	.	gene_id "MSTRG.115210"; transcript_id "MSTRG.115210.57"; exon_number "11";
chr21	StringTie	exon	39224408	39224469	1000	-	.	gene_id "MSTRG.115210"; transcript_id "MSTRG.115210.57"; exon_number "12";
chr21	StringTie	exon	39225086	39225197	1000	-	.	gene_id "MSTRG.115210"; transcript_id "MSTRG.115210.57"; exon_number "13";
chr21	StringTie	exon	39228500	39228582	1000	-	.	gene_id "MSTRG.115210"; transcript_id "MSTRG.115210.57"; exon_number "14";
chr21	StringTie	exon	39229312	39229436	1000	-	.	gene_id "MSTRG.115210"; transcript_id "MSTRG.115210.57"; exon_number "15";
chr21	StringTie	exon	39232177	39232284	1000	-	.	gene_id "MSTRG.115210"; transcript_id "MSTRG.115210.57"; exon_number "16";
chr21	StringTie	exon	39232373	39232498	1000	-	.	gene_id "MSTRG.115210"; transcript_id "MSTRG.115210.57"; exon_number "17";
chr21	StringTie	exon	39236595	39236784	1000	-	.	gene_id "MSTRG.115210"; transcript_id "MSTRG.115210.57"; exon_number "18";
chr21	StringTie	exon	39238479	39238573	1000	-	.	gene_id "MSTRG.115210"; transcript_id "MSTRG.115210.57"; exon_number "19";
chr21	StringTie	exon	39247701	39247832	1000	-	.	gene_id "MSTRG.115210"; transcript_id "MSTRG.115210.57"; exon_number "20";
chr21	StringTie	exon	39250796	39250889	1000	-	.	gene_id "MSTRG.115210"; transcript_id "MSTRG.115210.57"; exon_number "21";
chr21	StringTie	exon	39255665	39255828	1000	-	.	gene_id "MSTRG.115210"; transcript_id "MSTRG.115210.57"; exon_number "22";
chr21	StringTie	exon	39258487	39258672	1000	-	.	gene_id "MSTRG.115210"; transcript_id "MSTRG.115210.57"; exon_number "23";
chr21	StringTie	exon	39264460	39264685	1000	-	.	gene_id "MSTRG.115210"; transcript_id "MSTRG.115210.57"; exon_number "24";
chr21	StringTie	exon	39264891	39265019	1000	-	.	gene_id "MSTRG.115210"; transcript_id "MSTRG.115210.57"; exon_number "25";
chr21	StringTie	exon	39269899	39270033	1000	-	.	gene_id "MSTRG.115210"; transcript_id "MSTRG.115210.57"; exon_number "26";
chr21	StringTie	exon	39270283	39270433	1000	-	.	gene_id "MSTRG.115210"; transcript_id "MSTRG.115210.57"; exon_number "27";
chr21	StringTie	exon	39274374	39274472	1000	-	.	gene_id "MSTRG.115210"; transcript_id "MSTRG.115210.57"; exon_number "28";
chr21	StringTie	exon	39276173	39276213	1000	-	.	gene_id "MSTRG.115210"; transcript_id "MSTRG.115210.57"; exon_number "29";
chr21	StringTie	exon	39277251	39277351	1000	-	.	gene_id "MSTRG.115210"; transcript_id "MSTRG.115210.57"; exon_number "30";
chr21	StringTie	exon	39278743	39278813	1000	-	.	gene_id "MSTRG.115210"; transcript_id "MSTRG.115210.57"; exon_number "31";
chr21	StringTie	exon	39280148	39280248	1000	-	.	gene_id "MSTRG.115210"; transcript_id "MSTRG.115210.57"; exon_number "32";
chr21	StringTie	exon	39288768	39288827	1000	-	.	gene_id "MSTRG.115210"; transcript_id "MSTRG.115210.57"; exon_number "33";
chr21	StringTie	exon	39293811	39294032	1000	-	.	gene_id "MSTRG.115210"; transcript_id "MSTRG.115210.57"; exon_number "34";
chr21	StringTie	exon	39295743	39295903	1000	-	.	gene_id "MSTRG.115210"; transcript_id "MSTRG.115210.57"; exon_number "35";
chr21	StringTie	exon	39296265	39298582	1000	-	.	gene_id "MSTRG.115210"; transcript_id "MSTRG.115210.57"; exon_number "36";
chr21	StringTie	exon	39312841	39312900	1000	-	.	gene_id "MSTRG.115210"; transcript_id "MSTRG.115210.57"; exon_number "37";
chr21	StringTie	exon	39313072	39313101	1000	-	.	gene_id "MSTRG.115210"; transcript_id "MSTRG.115210.57"; exon_number "38";
chr21	StringTie	exon	39313241	39313299	1000	-	.	gene_id "MSTRG.115210"; transcript_id "MSTRG.115210.57"; exon_number "39";
chr21	StringTie	exon	39313443	39313578	1000	-	.	gene_id "MSTRG.115210"; transcript_id "MSTRG.115210.57"; exon_number "40";
chr21	StringTie	transcript	39183985	39313592	1000	-	.	gene_id "MSTRG.115210"; transcript_id "MSTRG.115210.58";
chr21	StringTie	exon	39183985	39197415	1000	-	.	gene_id "MSTRG.115210"; transcript_id "MSTRG.115210.58"; exon_number "1";
chr21	StringTie	exon	39198763	39199662	1000	-	.	gene_id "MSTRG.115210"; transcript_id "MSTRG.115210.58"; exon_number "2";
chr21	StringTie	exon	39200219	39200386	1000	-	.	gene_id "MSTRG.115210"; transcript_id "MSTRG.115210.58"; exon_number "3";
chr21	StringTie	exon	39202325	39202545	1000	-	.	gene_id "MSTRG.115210"; transcript_id "MSTRG.115210.58"; exon_number "4";
chr21	StringTie	exon	39206108	39210147	1000	-	.	gene_id "MSTRG.115210"; transcript_id "MSTRG.115210.58"; exon_number "5";
chr21	StringTie	exon	39210866	39210929	1000	-	.	gene_id "MSTRG.115210"; transcript_id "MSTRG.115210.58"; exon_number "6";
chr21	StringTie	exon	39212666	39212707	1000	-	.	gene_id "MSTRG.115210"; transcript_id "MSTRG.115210.58"; exon_number "7";
chr21	StringTie	exon	39213481	39213553	1000	-	.	gene_id "MSTRG.115210"; transcript_id "MSTRG.115210.58"; exon_number "8";
chr21	StringTie	exon	39215237	39215362	1000	-	.	gene_id "MSTRG.115210"; transcript_id "MSTRG.115210.58"; exon_number "9";
chr21	StringTie	exon	39218152	39218272	1000	-	.	gene_id "MSTRG.115210"; transcript_id "MSTRG.115210.58"; exon_number "10";
chr21	StringTie	exon	39218505	39218660	1000	-	.	gene_id "MSTRG.115210"; transcript_id "MSTRG.115210.58"; exon_number "11";
chr21	StringTie	exon	39224408	39224469	1000	-	.	gene_id "MSTRG.115210"; transcript_id "MSTRG.115210.58"; exon_number "12";
chr21	StringTie	exon	39225086	39225197	1000	-	.	gene_id "MSTRG.115210"; transcript_id "MSTRG.115210.58"; exon_number "13";
chr21	StringTie	exon	39228500	39228582	1000	-	.	gene_id "MSTRG.115210"; transcript_id "MSTRG.115210.58"; exon_number "14";
chr21	StringTie	exon	39229312	39229436	1000	-	.	gene_id "MSTRG.115210"; transcript_id "MSTRG.115210.58"; exon_number "15";
chr21	StringTie	exon	39232177	39232284	1000	-	.	gene_id "MSTRG.115210"; transcript_id "MSTRG.115210.58"; exon_number "16";
chr21	StringTie	exon	39232373	39232498	1000	-	.	gene_id "MSTRG.115210"; transcript_id "MSTRG.115210.58"; exon_number "17";
chr21	StringTie	exon	39236595	39236784	1000	-	.	gene_id "MSTRG.115210"; transcript_id "MSTRG.115210.58"; exon_number "18";
chr21	StringTie	exon	39238479	39238673	1000	-	.	gene_id "MSTRG.115210"; transcript_id "MSTRG.115210.58"; exon_number "19";
chr21	StringTie	exon	39247701	39247832	1000	-	.	gene_id "MSTRG.115210"; transcript_id "MSTRG.115210.58"; exon_number "20";
chr21	StringTie	exon	39250796	39250889	1000	-	.	gene_id "MSTRG.115210"; transcript_id "MSTRG.115210.58"; exon_number "21";
chr21	StringTie	exon	39255645	39255828	1000	-	.	gene_id "MSTRG.115210"; transcript_id "MSTRG.115210.58"; exon_number "22";
chr21	StringTie	exon	39258487	39258672	1000	-	.	gene_id "MSTRG.115210"; transcript_id "MSTRG.115210.58"; exon_number "23";
chr21	StringTie	exon	39264460	39264685	1000	-	.	gene_id "MSTRG.115210"; transcript_id "MSTRG.115210.58"; exon_number "24";
chr21	StringTie	exon	39264891	39265019	1000	-	.	gene_id "MSTRG.115210"; transcript_id "MSTRG.115210.58"; exon_number "25";
chr21	StringTie	exon	39269899	39270033	1000	-	.	gene_id "MSTRG.115210"; transcript_id "MSTRG.115210.58"; exon_number "26";
chr21	StringTie	exon	39270283	39270433	1000	-	.	gene_id "MSTRG.115210"; transcript_id "MSTRG.115210.58"; exon_number "27";
chr21	StringTie	exon	39274374	39274472	1000	-	.	gene_id "MSTRG.115210"; transcript_id "MSTRG.115210.58"; exon_number "28";
chr21	StringTie	exon	39276173	39276213	1000	-	.	gene_id "MSTRG.115210"; transcript_id "MSTRG.115210.58"; exon_number "29";
chr21	StringTie	exon	39277251	39277351	1000	-	.	gene_id "MSTRG.115210"; transcript_id "MSTRG.115210.58"; exon_number "30";
chr21	StringTie	exon	39278743	39278813	1000	-	.	gene_id "MSTRG.115210"; transcript_id "MSTRG.115210.58"; exon_number "31";
chr21	StringTie	exon	39280148	39280248	1000	-	.	gene_id "MSTRG.115210"; transcript_id "MSTRG.115210.58"; exon_number "32";
chr21	StringTie	exon	39293811	39294032	1000	-	.	gene_id "MSTRG.115210"; transcript_id "MSTRG.115210.58"; exon_number "33";
chr21	StringTie	exon	39295743	39295903	1000	-	.	gene_id "MSTRG.115210"; transcript_id "MSTRG.115210.58"; exon_number "34";
chr21	StringTie	exon	39296265	39298582	1000	-	.	gene_id "MSTRG.115210"; transcript_id "MSTRG.115210.58"; exon_number "35";
chr21	StringTie	exon	39312841	39312900	1000	-	.	gene_id "MSTRG.115210"; transcript_id "MSTRG.115210.58"; exon_number "36";
chr21	StringTie	exon	39313072	39313101	1000	-	.	gene_id "MSTRG.115210"; transcript_id "MSTRG.115210.58"; exon_number "37";
chr21	StringTie	exon	39313241	39313299	1000	-	.	gene_id "MSTRG.115210"; transcript_id "MSTRG.115210.58"; exon_number "38";
chr21	StringTie	exon	39313443	39313592	1000	-	.	gene_id "MSTRG.115210"; transcript_id "MSTRG.115210.58"; exon_number "39";
chr21	StringTie	transcript	39184107	39280248	1000	-	.	gene_id "MSTRG.115210"; transcript_id "MSTRG.115210.59";
chr21	StringTie	exon	39184107	39197415	1000	-	.	gene_id "MSTRG.115210"; transcript_id "MSTRG.115210.59"; exon_number "1";
chr21	StringTie	exon	39198763	39199662	1000	-	.	gene_id "MSTRG.115210"; transcript_id "MSTRG.115210.59"; exon_number "2";
chr21	StringTie	exon	39200219	39200386	1000	-	.	gene_id "MSTRG.115210"; transcript_id "MSTRG.115210.59"; exon_number "3";
chr21	StringTie	exon	39202325	39202545	1000	-	.	gene_id "MSTRG.115210"; transcript_id "MSTRG.115210.59"; exon_number "4";
chr21	StringTie	exon	39206108	39206274	1000	-	.	gene_id "MSTRG.115210"; transcript_id "MSTRG.115210.59"; exon_number "5";
chr21	StringTie	exon	39209995	39210147	1000	-	.	gene_id "MSTRG.115210"; transcript_id "MSTRG.115210.59"; exon_number "6";
chr21	StringTie	exon	39210866	39210929	1000	-	.	gene_id "MSTRG.115210"; transcript_id "MSTRG.115210.59"; exon_number "7";
chr21	StringTie	exon	39212666	39212707	1000	-	.	gene_id "MSTRG.115210"; transcript_id "MSTRG.115210.59"; exon_number "8";
chr21	StringTie	exon	39213481	39213553	1000	-	.	gene_id "MSTRG.115210"; transcript_id "MSTRG.115210.59"; exon_number "9";
chr21	StringTie	exon	39215237	39215362	1000	-	.	gene_id "MSTRG.115210"; transcript_id "MSTRG.115210.59"; exon_number "10";
chr21	StringTie	exon	39218152	39218272	1000	-	.	gene_id "MSTRG.115210"; transcript_id "MSTRG.115210.59"; exon_number "11";
chr21	StringTie	exon	39218505	39218660	1000	-	.	gene_id "MSTRG.115210"; transcript_id "MSTRG.115210.59"; exon_number "12";
chr21	StringTie	exon	39224408	39224469	1000	-	.	gene_id "MSTRG.115210"; transcript_id "MSTRG.115210.59"; exon_number "13";
chr21	StringTie	exon	39225086	39225197	1000	-	.	gene_id "MSTRG.115210"; transcript_id "MSTRG.115210.59"; exon_number "14";
chr21	StringTie	exon	39228500	39228582	1000	-	.	gene_id "MSTRG.115210"; transcript_id "MSTRG.115210.59"; exon_number "15";
chr21	StringTie	exon	39229312	39229436	1000	-	.	gene_id "MSTRG.115210"; transcript_id "MSTRG.115210.59"; exon_number "16";
chr21	StringTie	exon	39232177	39232284	1000	-	.	gene_id "MSTRG.115210"; transcript_id "MSTRG.115210.59"; exon_number "17";
chr21	StringTie	exon	39232373	39232498	1000	-	.	gene_id "MSTRG.115210"; transcript_id "MSTRG.115210.59"; exon_number "18";
chr21	StringTie	exon	39236595	39236784	1000	-	.	gene_id "MSTRG.115210"; transcript_id "MSTRG.115210.59"; exon_number "19";
chr21	StringTie	exon	39238479	39238573	1000	-	.	gene_id "MSTRG.115210"; transcript_id "MSTRG.115210.59"; exon_number "20";
chr21	StringTie	exon	39247701	39247832	1000	-	.	gene_id "MSTRG.115210"; transcript_id "MSTRG.115210.59"; exon_number "21";
chr21	StringTie	exon	39250796	39250889	1000	-	.	gene_id "MSTRG.115210"; transcript_id "MSTRG.115210.59"; exon_number "22";
chr21	StringTie	exon	39255645	39255828	1000	-	.	gene_id "MSTRG.115210"; transcript_id "MSTRG.115210.59"; exon_number "23";
chr21	StringTie	exon	39258487	39258672	1000	-	.	gene_id "MSTRG.115210"; transcript_id "MSTRG.115210.59"; exon_number "24";
chr21	StringTie	exon	39264460	39264685	1000	-	.	gene_id "MSTRG.115210"; transcript_id "MSTRG.115210.59"; exon_number "25";
chr21	StringTie	exon	39264891	39265019	1000	-	.	gene_id "MSTRG.115210"; transcript_id "MSTRG.115210.59"; exon_number "26";
chr21	StringTie	exon	39269899	39270033	1000	-	.	gene_id "MSTRG.115210"; transcript_id "MSTRG.115210.59"; exon_number "27";
chr21	StringTie	exon	39270283	39270433	1000	-	.	gene_id "MSTRG.115210"; transcript_id "MSTRG.115210.59"; exon_number "28";
chr21	StringTie	exon	39274374	39274472	1000	-	.	gene_id "MSTRG.115210"; transcript_id "MSTRG.115210.59"; exon_number "29";
chr21	StringTie	exon	39276173	39276213	1000	-	.	gene_id "MSTRG.115210"; transcript_id "MSTRG.115210.59"; exon_number "30";
chr21	StringTie	exon	39277251	39277351	1000	-	.	gene_id "MSTRG.115210"; transcript_id "MSTRG.115210.59"; exon_number "31";
chr21	StringTie	exon	39278743	39278813	1000	-	.	gene_id "MSTRG.115210"; transcript_id "MSTRG.115210.59"; exon_number "32";
chr21	StringTie	exon	39280148	39280248	1000	-	.	gene_id "MSTRG.115210"; transcript_id "MSTRG.115210.59"; exon_number "33";
chr21	StringTie	transcript	39174677	39321842	1000	-	.	gene_id "MSTRG.115210"; transcript_id "MSTRG.115210.6";
chr21	StringTie	exon	39174677	39177571	1000	-	.	gene_id "MSTRG.115210"; transcript_id "MSTRG.115210.6"; exon_number "1";
chr21	StringTie	exon	39178449	39178647	1000	-	.	gene_id "MSTRG.115210"; transcript_id "MSTRG.115210.6"; exon_number "2";
chr21	StringTie	exon	39179924	39179986	1000	-	.	gene_id "MSTRG.115210"; transcript_id "MSTRG.115210.6"; exon_number "3";
chr21	StringTie	exon	39180285	39180436	1000	-	.	gene_id "MSTRG.115210"; transcript_id "MSTRG.115210.6"; exon_number "4";
chr21	StringTie	exon	39181772	39181878	1000	-	.	gene_id "MSTRG.115210"; transcript_id "MSTRG.115210.6"; exon_number "5";
chr21	StringTie	exon	39183252	39197415	1000	-	.	gene_id "MSTRG.115210"; transcript_id "MSTRG.115210.6"; exon_number "6";
chr21	StringTie	exon	39198763	39199662	1000	-	.	gene_id "MSTRG.115210"; transcript_id "MSTRG.115210.6"; exon_number "7";
chr21	StringTie	exon	39200219	39200386	1000	-	.	gene_id "MSTRG.115210"; transcript_id "MSTRG.115210.6"; exon_number "8";
chr21	StringTie	exon	39202325	39202545	1000	-	.	gene_id "MSTRG.115210"; transcript_id "MSTRG.115210.6"; exon_number "9";
chr21	StringTie	exon	39206108	39206274	1000	-	.	gene_id "MSTRG.115210"; transcript_id "MSTRG.115210.6"; exon_number "10";
chr21	StringTie	exon	39209995	39210147	1000	-	.	gene_id "MSTRG.115210"; transcript_id "MSTRG.115210.6"; exon_number "11";
chr21	StringTie	exon	39210786	39210929	1000	-	.	gene_id "MSTRG.115210"; transcript_id "MSTRG.115210.6"; exon_number "12";
chr21	StringTie	exon	39212666	39212707	1000	-	.	gene_id "MSTRG.115210"; transcript_id "MSTRG.115210.6"; exon_number "13";
chr21	StringTie	exon	39213481	39213553	1000	-	.	gene_id "MSTRG.115210"; transcript_id "MSTRG.115210.6"; exon_number "14";
chr21	StringTie	exon	39215237	39215362	1000	-	.	gene_id "MSTRG.115210"; transcript_id "MSTRG.115210.6"; exon_number "15";
chr21	StringTie	exon	39218152	39218272	1000	-	.	gene_id "MSTRG.115210"; transcript_id "MSTRG.115210.6"; exon_number "16";
chr21	StringTie	exon	39218505	39218660	1000	-	.	gene_id "MSTRG.115210"; transcript_id "MSTRG.115210.6"; exon_number "17";
chr21	StringTie	exon	39224408	39224469	1000	-	.	gene_id "MSTRG.115210"; transcript_id "MSTRG.115210.6"; exon_number "18";
chr21	StringTie	exon	39225086	39225197	1000	-	.	gene_id "MSTRG.115210"; transcript_id "MSTRG.115210.6"; exon_number "19";
chr21	StringTie	exon	39228500	39228582	1000	-	.	gene_id "MSTRG.115210"; transcript_id "MSTRG.115210.6"; exon_number "20";
chr21	StringTie	exon	39229312	39229436	1000	-	.	gene_id "MSTRG.115210"; transcript_id "MSTRG.115210.6"; exon_number "21";
chr21	StringTie	exon	39232177	39232284	1000	-	.	gene_id "MSTRG.115210"; transcript_id "MSTRG.115210.6"; exon_number "22";
chr21	StringTie	exon	39232373	39232498	1000	-	.	gene_id "MSTRG.115210"; transcript_id "MSTRG.115210.6"; exon_number "23";
chr21	StringTie	exon	39236595	39236784	1000	-	.	gene_id "MSTRG.115210"; transcript_id "MSTRG.115210.6"; exon_number "24";
chr21	StringTie	exon	39238479	39238573	1000	-	.	gene_id "MSTRG.115210"; transcript_id "MSTRG.115210.6"; exon_number "25";
chr21	StringTie	exon	39247701	39247832	1000	-	.	gene_id "MSTRG.115210"; transcript_id "MSTRG.115210.6"; exon_number "26";
chr21	StringTie	exon	39250796	39250889	1000	-	.	gene_id "MSTRG.115210"; transcript_id "MSTRG.115210.6"; exon_number "27";
chr21	StringTie	exon	39255645	39255828	1000	-	.	gene_id "MSTRG.115210"; transcript_id "MSTRG.115210.6"; exon_number "28";
chr21	StringTie	exon	39258487	39258672	1000	-	.	gene_id "MSTRG.115210"; transcript_id "MSTRG.115210.6"; exon_number "29";
chr21	StringTie	exon	39264460	39264685	1000	-	.	gene_id "MSTRG.115210"; transcript_id "MSTRG.115210.6"; exon_number "30";
chr21	StringTie	exon	39264891	39265019	1000	-	.	gene_id "MSTRG.115210"; transcript_id "MSTRG.115210.6"; exon_number "31";
chr21	StringTie	exon	39269899	39270033	1000	-	.	gene_id "MSTRG.115210"; transcript_id "MSTRG.115210.6"; exon_number "32";
chr21	StringTie	exon	39270283	39270433	1000	-	.	gene_id "MSTRG.115210"; transcript_id "MSTRG.115210.6"; exon_number "33";
chr21	StringTie	exon	39274374	39274472	1000	-	.	gene_id "MSTRG.115210"; transcript_id "MSTRG.115210.6"; exon_number "34";
chr21	StringTie	exon	39276173	39276213	1000	-	.	gene_id "MSTRG.115210"; transcript_id "MSTRG.115210.6"; exon_number "35";
chr21	StringTie	exon	39277251	39277351	1000	-	.	gene_id "MSTRG.115210"; transcript_id "MSTRG.115210.6"; exon_number "36";
chr21	StringTie	exon	39278743	39278813	1000	-	.	gene_id "MSTRG.115210"; transcript_id "MSTRG.115210.6"; exon_number "37";
chr21	StringTie	exon	39280148	39280248	1000	-	.	gene_id "MSTRG.115210"; transcript_id "MSTRG.115210.6"; exon_number "38";
chr21	StringTie	exon	39293811	39294032	1000	-	.	gene_id "MSTRG.115210"; transcript_id "MSTRG.115210.6"; exon_number "39";
chr21	StringTie	exon	39295743	39295903	1000	-	.	gene_id "MSTRG.115210"; transcript_id "MSTRG.115210.6"; exon_number "40";
chr21	StringTie	exon	39296265	39298582	1000	-	.	gene_id "MSTRG.115210"; transcript_id "MSTRG.115210.6"; exon_number "41";
chr21	StringTie	exon	39312841	39312900	1000	-	.	gene_id "MSTRG.115210"; transcript_id "MSTRG.115210.6"; exon_number "42";
chr21	StringTie	exon	39313072	39313101	1000	-	.	gene_id "MSTRG.115210"; transcript_id "MSTRG.115210.6"; exon_number "43";
chr21	StringTie	exon	39313241	39313299	1000	-	.	gene_id "MSTRG.115210"; transcript_id "MSTRG.115210.6"; exon_number "44";
chr21	StringTie	exon	39321026	39321152	1000	-	.	gene_id "MSTRG.115210"; transcript_id "MSTRG.115210.6"; exon_number "45";
chr21	StringTie	exon	39321574	39321842	1000	-	.	gene_id "MSTRG.115210"; transcript_id "MSTRG.115210.6"; exon_number "46";
chr21	StringTie	transcript	39184123	39270013	1000	-	.	gene_id "MSTRG.115210"; transcript_id "MSTRG.115210.60";
chr21	StringTie	exon	39184123	39197415	1000	-	.	gene_id "MSTRG.115210"; transcript_id "MSTRG.115210.60"; exon_number "1";
chr21	StringTie	exon	39198763	39199662	1000	-	.	gene_id "MSTRG.115210"; transcript_id "MSTRG.115210.60"; exon_number "2";
chr21	StringTie	exon	39200219	39200386	1000	-	.	gene_id "MSTRG.115210"; transcript_id "MSTRG.115210.60"; exon_number "3";
chr21	StringTie	exon	39202325	39202545	1000	-	.	gene_id "MSTRG.115210"; transcript_id "MSTRG.115210.60"; exon_number "4";
chr21	StringTie	exon	39206108	39206274	1000	-	.	gene_id "MSTRG.115210"; transcript_id "MSTRG.115210.60"; exon_number "5";
chr21	StringTie	exon	39209995	39210147	1000	-	.	gene_id "MSTRG.115210"; transcript_id "MSTRG.115210.60"; exon_number "6";
chr21	StringTie	exon	39210786	39210929	1000	-	.	gene_id "MSTRG.115210"; transcript_id "MSTRG.115210.60"; exon_number "7";
chr21	StringTie	exon	39212666	39212707	1000	-	.	gene_id "MSTRG.115210"; transcript_id "MSTRG.115210.60"; exon_number "8";
chr21	StringTie	exon	39213481	39213553	1000	-	.	gene_id "MSTRG.115210"; transcript_id "MSTRG.115210.60"; exon_number "9";
chr21	StringTie	exon	39215237	39215362	1000	-	.	gene_id "MSTRG.115210"; transcript_id "MSTRG.115210.60"; exon_number "10";
chr21	StringTie	exon	39218152	39218272	1000	-	.	gene_id "MSTRG.115210"; transcript_id "MSTRG.115210.60"; exon_number "11";
chr21	StringTie	exon	39218505	39218660	1000	-	.	gene_id "MSTRG.115210"; transcript_id "MSTRG.115210.60"; exon_number "12";
chr21	StringTie	exon	39224408	39224469	1000	-	.	gene_id "MSTRG.115210"; transcript_id "MSTRG.115210.60"; exon_number "13";
chr21	StringTie	exon	39225086	39225197	1000	-	.	gene_id "MSTRG.115210"; transcript_id "MSTRG.115210.60"; exon_number "14";
chr21	StringTie	exon	39228500	39228582	1000	-	.	gene_id "MSTRG.115210"; transcript_id "MSTRG.115210.60"; exon_number "15";
chr21	StringTie	exon	39229312	39229436	1000	-	.	gene_id "MSTRG.115210"; transcript_id "MSTRG.115210.60"; exon_number "16";
chr21	StringTie	exon	39232177	39232284	1000	-	.	gene_id "MSTRG.115210"; transcript_id "MSTRG.115210.60"; exon_number "17";
chr21	StringTie	exon	39232373	39232497	1000	-	.	gene_id "MSTRG.115210"; transcript_id "MSTRG.115210.60"; exon_number "18";
chr21	StringTie	exon	39236596	39236784	1000	-	.	gene_id "MSTRG.115210"; transcript_id "MSTRG.115210.60"; exon_number "19";
chr21	StringTie	exon	39238479	39238573	1000	-	.	gene_id "MSTRG.115210"; transcript_id "MSTRG.115210.60"; exon_number "20";
chr21	StringTie	exon	39247701	39247832	1000	-	.	gene_id "MSTRG.115210"; transcript_id "MSTRG.115210.60"; exon_number "21";
chr21	StringTie	exon	39250796	39250889	1000	-	.	gene_id "MSTRG.115210"; transcript_id "MSTRG.115210.60"; exon_number "22";
chr21	StringTie	exon	39255645	39255828	1000	-	.	gene_id "MSTRG.115210"; transcript_id "MSTRG.115210.60"; exon_number "23";
chr21	StringTie	exon	39258487	39258672	1000	-	.	gene_id "MSTRG.115210"; transcript_id "MSTRG.115210.60"; exon_number "24";
chr21	StringTie	exon	39264460	39264685	1000	-	.	gene_id "MSTRG.115210"; transcript_id "MSTRG.115210.60"; exon_number "25";
chr21	StringTie	exon	39264891	39265019	1000	-	.	gene_id "MSTRG.115210"; transcript_id "MSTRG.115210.60"; exon_number "26";
chr21	StringTie	exon	39269899	39270013	1000	-	.	gene_id "MSTRG.115210"; transcript_id "MSTRG.115210.60"; exon_number "27";
chr21	StringTie	transcript	39184132	39313301	1000	-	.	gene_id "MSTRG.115210"; transcript_id "MSTRG.115210.61";
chr21	StringTie	exon	39184132	39197415	1000	-	.	gene_id "MSTRG.115210"; transcript_id "MSTRG.115210.61"; exon_number "1";
chr21	StringTie	exon	39198763	39199662	1000	-	.	gene_id "MSTRG.115210"; transcript_id "MSTRG.115210.61"; exon_number "2";
chr21	StringTie	exon	39200219	39200386	1000	-	.	gene_id "MSTRG.115210"; transcript_id "MSTRG.115210.61"; exon_number "3";
chr21	StringTie	exon	39202325	39202545	1000	-	.	gene_id "MSTRG.115210"; transcript_id "MSTRG.115210.61"; exon_number "4";
chr21	StringTie	exon	39206108	39206274	1000	-	.	gene_id "MSTRG.115210"; transcript_id "MSTRG.115210.61"; exon_number "5";
chr21	StringTie	exon	39209995	39210147	1000	-	.	gene_id "MSTRG.115210"; transcript_id "MSTRG.115210.61"; exon_number "6";
chr21	StringTie	exon	39210786	39210929	1000	-	.	gene_id "MSTRG.115210"; transcript_id "MSTRG.115210.61"; exon_number "7";
chr21	StringTie	exon	39212666	39212707	1000	-	.	gene_id "MSTRG.115210"; transcript_id "MSTRG.115210.61"; exon_number "8";
chr21	StringTie	exon	39213481	39213553	1000	-	.	gene_id "MSTRG.115210"; transcript_id "MSTRG.115210.61"; exon_number "9";
chr21	StringTie	exon	39215237	39215362	1000	-	.	gene_id "MSTRG.115210"; transcript_id "MSTRG.115210.61"; exon_number "10";
chr21	StringTie	exon	39218152	39218272	1000	-	.	gene_id "MSTRG.115210"; transcript_id "MSTRG.115210.61"; exon_number "11";
chr21	StringTie	exon	39218505	39218660	1000	-	.	gene_id "MSTRG.115210"; transcript_id "MSTRG.115210.61"; exon_number "12";
chr21	StringTie	exon	39224408	39224469	1000	-	.	gene_id "MSTRG.115210"; transcript_id "MSTRG.115210.61"; exon_number "13";
chr21	StringTie	exon	39225086	39225197	1000	-	.	gene_id "MSTRG.115210"; transcript_id "MSTRG.115210.61"; exon_number "14";
chr21	StringTie	exon	39228500	39228582	1000	-	.	gene_id "MSTRG.115210"; transcript_id "MSTRG.115210.61"; exon_number "15";
chr21	StringTie	exon	39229312	39229436	1000	-	.	gene_id "MSTRG.115210"; transcript_id "MSTRG.115210.61"; exon_number "16";
chr21	StringTie	exon	39232177	39232284	1000	-	.	gene_id "MSTRG.115210"; transcript_id "MSTRG.115210.61"; exon_number "17";
chr21	StringTie	exon	39232373	39232498	1000	-	.	gene_id "MSTRG.115210"; transcript_id "MSTRG.115210.61"; exon_number "18";
chr21	StringTie	exon	39236595	39236784	1000	-	.	gene_id "MSTRG.115210"; transcript_id "MSTRG.115210.61"; exon_number "19";
chr21	StringTie	exon	39238479	39238573	1000	-	.	gene_id "MSTRG.115210"; transcript_id "MSTRG.115210.61"; exon_number "20";
chr21	StringTie	exon	39247701	39247832	1000	-	.	gene_id "MSTRG.115210"; transcript_id "MSTRG.115210.61"; exon_number "21";
chr21	StringTie	exon	39250796	39250889	1000	-	.	gene_id "MSTRG.115210"; transcript_id "MSTRG.115210.61"; exon_number "22";
chr21	StringTie	exon	39255645	39255828	1000	-	.	gene_id "MSTRG.115210"; transcript_id "MSTRG.115210.61"; exon_number "23";
chr21	StringTie	exon	39258487	39258672	1000	-	.	gene_id "MSTRG.115210"; transcript_id "MSTRG.115210.61"; exon_number "24";
chr21	StringTie	exon	39264460	39264685	1000	-	.	gene_id "MSTRG.115210"; transcript_id "MSTRG.115210.61"; exon_number "25";
chr21	StringTie	exon	39264891	39265019	1000	-	.	gene_id "MSTRG.115210"; transcript_id "MSTRG.115210.61"; exon_number "26";
chr21	StringTie	exon	39269899	39270033	1000	-	.	gene_id "MSTRG.115210"; transcript_id "MSTRG.115210.61"; exon_number "27";
chr21	StringTie	exon	39270283	39270433	1000	-	.	gene_id "MSTRG.115210"; transcript_id "MSTRG.115210.61"; exon_number "28";
chr21	StringTie	exon	39274374	39274472	1000	-	.	gene_id "MSTRG.115210"; transcript_id "MSTRG.115210.61"; exon_number "29";
chr21	StringTie	exon	39278743	39278813	1000	-	.	gene_id "MSTRG.115210"; transcript_id "MSTRG.115210.61"; exon_number "30";
chr21	StringTie	exon	39280148	39280248	1000	-	.	gene_id "MSTRG.115210"; transcript_id "MSTRG.115210.61"; exon_number "31";
chr21	StringTie	exon	39293811	39294032	1000	-	.	gene_id "MSTRG.115210"; transcript_id "MSTRG.115210.61"; exon_number "32";
chr21	StringTie	exon	39295743	39295903	1000	-	.	gene_id "MSTRG.115210"; transcript_id "MSTRG.115210.61"; exon_number "33";
chr21	StringTie	exon	39296265	39298582	1000	-	.	gene_id "MSTRG.115210"; transcript_id "MSTRG.115210.61"; exon_number "34";
chr21	StringTie	exon	39312841	39312900	1000	-	.	gene_id "MSTRG.115210"; transcript_id "MSTRG.115210.61"; exon_number "35";
chr21	StringTie	exon	39313072	39313101	1000	-	.	gene_id "MSTRG.115210"; transcript_id "MSTRG.115210.61"; exon_number "36";
chr21	StringTie	exon	39313241	39313301	1000	-	.	gene_id "MSTRG.115210"; transcript_id "MSTRG.115210.61"; exon_number "37";
chr21	StringTie	transcript	39184151	39313104	1000	-	.	gene_id "MSTRG.115210"; transcript_id "MSTRG.115210.62";
chr21	StringTie	exon	39184151	39197415	1000	-	.	gene_id "MSTRG.115210"; transcript_id "MSTRG.115210.62"; exon_number "1";
chr21	StringTie	exon	39198763	39199662	1000	-	.	gene_id "MSTRG.115210"; transcript_id "MSTRG.115210.62"; exon_number "2";
chr21	StringTie	exon	39200219	39200386	1000	-	.	gene_id "MSTRG.115210"; transcript_id "MSTRG.115210.62"; exon_number "3";
chr21	StringTie	exon	39202325	39202545	1000	-	.	gene_id "MSTRG.115210"; transcript_id "MSTRG.115210.62"; exon_number "4";
chr21	StringTie	exon	39206108	39206274	1000	-	.	gene_id "MSTRG.115210"; transcript_id "MSTRG.115210.62"; exon_number "5";
chr21	StringTie	exon	39209995	39210147	1000	-	.	gene_id "MSTRG.115210"; transcript_id "MSTRG.115210.62"; exon_number "6";
chr21	StringTie	exon	39210786	39210929	1000	-	.	gene_id "MSTRG.115210"; transcript_id "MSTRG.115210.62"; exon_number "7";
chr21	StringTie	exon	39212666	39212707	1000	-	.	gene_id "MSTRG.115210"; transcript_id "MSTRG.115210.62"; exon_number "8";
chr21	StringTie	exon	39213481	39213553	1000	-	.	gene_id "MSTRG.115210"; transcript_id "MSTRG.115210.62"; exon_number "9";
chr21	StringTie	exon	39215237	39215362	1000	-	.	gene_id "MSTRG.115210"; transcript_id "MSTRG.115210.62"; exon_number "10";
chr21	StringTie	exon	39218152	39218272	1000	-	.	gene_id "MSTRG.115210"; transcript_id "MSTRG.115210.62"; exon_number "11";
chr21	StringTie	exon	39218505	39218660	1000	-	.	gene_id "MSTRG.115210"; transcript_id "MSTRG.115210.62"; exon_number "12";
chr21	StringTie	exon	39224408	39224469	1000	-	.	gene_id "MSTRG.115210"; transcript_id "MSTRG.115210.62"; exon_number "13";
chr21	StringTie	exon	39225086	39225197	1000	-	.	gene_id "MSTRG.115210"; transcript_id "MSTRG.115210.62"; exon_number "14";
chr21	StringTie	exon	39228500	39228582	1000	-	.	gene_id "MSTRG.115210"; transcript_id "MSTRG.115210.62"; exon_number "15";
chr21	StringTie	exon	39229312	39229436	1000	-	.	gene_id "MSTRG.115210"; transcript_id "MSTRG.115210.62"; exon_number "16";
chr21	StringTie	exon	39230241	39230308	1000	-	.	gene_id "MSTRG.115210"; transcript_id "MSTRG.115210.62"; exon_number "17";
chr21	StringTie	exon	39232177	39232284	1000	-	.	gene_id "MSTRG.115210"; transcript_id "MSTRG.115210.62"; exon_number "18";
chr21	StringTie	exon	39232373	39232498	1000	-	.	gene_id "MSTRG.115210"; transcript_id "MSTRG.115210.62"; exon_number "19";
chr21	StringTie	exon	39236595	39236784	1000	-	.	gene_id "MSTRG.115210"; transcript_id "MSTRG.115210.62"; exon_number "20";
chr21	StringTie	exon	39238479	39238573	1000	-	.	gene_id "MSTRG.115210"; transcript_id "MSTRG.115210.62"; exon_number "21";
chr21	StringTie	exon	39247701	39247832	1000	-	.	gene_id "MSTRG.115210"; transcript_id "MSTRG.115210.62"; exon_number "22";
chr21	StringTie	exon	39250796	39250889	1000	-	.	gene_id "MSTRG.115210"; transcript_id "MSTRG.115210.62"; exon_number "23";
chr21	StringTie	exon	39255645	39255828	1000	-	.	gene_id "MSTRG.115210"; transcript_id "MSTRG.115210.62"; exon_number "24";
chr21	StringTie	exon	39258487	39258672	1000	-	.	gene_id "MSTRG.115210"; transcript_id "MSTRG.115210.62"; exon_number "25";
chr21	StringTie	exon	39264460	39264685	1000	-	.	gene_id "MSTRG.115210"; transcript_id "MSTRG.115210.62"; exon_number "26";
chr21	StringTie	exon	39264891	39265019	1000	-	.	gene_id "MSTRG.115210"; transcript_id "MSTRG.115210.62"; exon_number "27";
chr21	StringTie	exon	39269899	39270033	1000	-	.	gene_id "MSTRG.115210"; transcript_id "MSTRG.115210.62"; exon_number "28";
chr21	StringTie	exon	39270283	39270433	1000	-	.	gene_id "MSTRG.115210"; transcript_id "MSTRG.115210.62"; exon_number "29";
chr21	StringTie	exon	39274374	39274472	1000	-	.	gene_id "MSTRG.115210"; transcript_id "MSTRG.115210.62"; exon_number "30";
chr21	StringTie	exon	39276173	39276213	1000	-	.	gene_id "MSTRG.115210"; transcript_id "MSTRG.115210.62"; exon_number "31";
chr21	StringTie	exon	39277251	39277351	1000	-	.	gene_id "MSTRG.115210"; transcript_id "MSTRG.115210.62"; exon_number "32";
chr21	StringTie	exon	39278743	39278813	1000	-	.	gene_id "MSTRG.115210"; transcript_id "MSTRG.115210.62"; exon_number "33";
chr21	StringTie	exon	39280148	39280248	1000	-	.	gene_id "MSTRG.115210"; transcript_id "MSTRG.115210.62"; exon_number "34";
chr21	StringTie	exon	39293811	39294032	1000	-	.	gene_id "MSTRG.115210"; transcript_id "MSTRG.115210.62"; exon_number "35";
chr21	StringTie	exon	39295743	39295903	1000	-	.	gene_id "MSTRG.115210"; transcript_id "MSTRG.115210.62"; exon_number "36";
chr21	StringTie	exon	39296265	39296363	1000	-	.	gene_id "MSTRG.115210"; transcript_id "MSTRG.115210.62"; exon_number "37";
chr21	StringTie	exon	39298432	39298582	1000	-	.	gene_id "MSTRG.115210"; transcript_id "MSTRG.115210.62"; exon_number "38";
chr21	StringTie	exon	39312841	39312900	1000	-	.	gene_id "MSTRG.115210"; transcript_id "MSTRG.115210.62"; exon_number "39";
chr21	StringTie	exon	39313072	39313104	1000	-	.	gene_id "MSTRG.115210"; transcript_id "MSTRG.115210.62"; exon_number "40";
chr21	StringTie	transcript	39184176	39224466	1000	-	.	gene_id "MSTRG.115210"; transcript_id "MSTRG.115210.63";
chr21	StringTie	exon	39184176	39197415	1000	-	.	gene_id "MSTRG.115210"; transcript_id "MSTRG.115210.63"; exon_number "1";
chr21	StringTie	exon	39198763	39199662	1000	-	.	gene_id "MSTRG.115210"; transcript_id "MSTRG.115210.63"; exon_number "2";
chr21	StringTie	exon	39200219	39200386	1000	-	.	gene_id "MSTRG.115210"; transcript_id "MSTRG.115210.63"; exon_number "3";
chr21	StringTie	exon	39202325	39202545	1000	-	.	gene_id "MSTRG.115210"; transcript_id "MSTRG.115210.63"; exon_number "4";
chr21	StringTie	exon	39206108	39206274	1000	-	.	gene_id "MSTRG.115210"; transcript_id "MSTRG.115210.63"; exon_number "5";
chr21	StringTie	exon	39209995	39210147	1000	-	.	gene_id "MSTRG.115210"; transcript_id "MSTRG.115210.63"; exon_number "6";
chr21	StringTie	exon	39210786	39210929	1000	-	.	gene_id "MSTRG.115210"; transcript_id "MSTRG.115210.63"; exon_number "7";
chr21	StringTie	exon	39212666	39212707	1000	-	.	gene_id "MSTRG.115210"; transcript_id "MSTRG.115210.63"; exon_number "8";
chr21	StringTie	exon	39213481	39213553	1000	-	.	gene_id "MSTRG.115210"; transcript_id "MSTRG.115210.63"; exon_number "9";
chr21	StringTie	exon	39215237	39215362	1000	-	.	gene_id "MSTRG.115210"; transcript_id "MSTRG.115210.63"; exon_number "10";
chr21	StringTie	exon	39224408	39224466	1000	-	.	gene_id "MSTRG.115210"; transcript_id "MSTRG.115210.63"; exon_number "11";
chr21	StringTie	transcript	39184176	39321559	1000	-	.	gene_id "MSTRG.115210"; transcript_id "MSTRG.115210.64";
chr21	StringTie	exon	39184176	39197415	1000	-	.	gene_id "MSTRG.115210"; transcript_id "MSTRG.115210.64"; exon_number "1";
chr21	StringTie	exon	39198763	39199662	1000	-	.	gene_id "MSTRG.115210"; transcript_id "MSTRG.115210.64"; exon_number "2";
chr21	StringTie	exon	39200219	39200386	1000	-	.	gene_id "MSTRG.115210"; transcript_id "MSTRG.115210.64"; exon_number "3";
chr21	StringTie	exon	39202325	39202545	1000	-	.	gene_id "MSTRG.115210"; transcript_id "MSTRG.115210.64"; exon_number "4";
chr21	StringTie	exon	39206108	39206274	1000	-	.	gene_id "MSTRG.115210"; transcript_id "MSTRG.115210.64"; exon_number "5";
chr21	StringTie	exon	39209995	39210147	1000	-	.	gene_id "MSTRG.115210"; transcript_id "MSTRG.115210.64"; exon_number "6";
chr21	StringTie	exon	39210786	39210929	1000	-	.	gene_id "MSTRG.115210"; transcript_id "MSTRG.115210.64"; exon_number "7";
chr21	StringTie	exon	39212666	39212707	1000	-	.	gene_id "MSTRG.115210"; transcript_id "MSTRG.115210.64"; exon_number "8";
chr21	StringTie	exon	39213481	39213553	1000	-	.	gene_id "MSTRG.115210"; transcript_id "MSTRG.115210.64"; exon_number "9";
chr21	StringTie	exon	39215237	39215362	1000	-	.	gene_id "MSTRG.115210"; transcript_id "MSTRG.115210.64"; exon_number "10";
chr21	StringTie	exon	39218152	39218272	1000	-	.	gene_id "MSTRG.115210"; transcript_id "MSTRG.115210.64"; exon_number "11";
chr21	StringTie	exon	39218505	39218660	1000	-	.	gene_id "MSTRG.115210"; transcript_id "MSTRG.115210.64"; exon_number "12";
chr21	StringTie	exon	39224408	39224469	1000	-	.	gene_id "MSTRG.115210"; transcript_id "MSTRG.115210.64"; exon_number "13";
chr21	StringTie	exon	39225086	39225197	1000	-	.	gene_id "MSTRG.115210"; transcript_id "MSTRG.115210.64"; exon_number "14";
chr21	StringTie	exon	39228500	39228582	1000	-	.	gene_id "MSTRG.115210"; transcript_id "MSTRG.115210.64"; exon_number "15";
chr21	StringTie	exon	39229312	39229436	1000	-	.	gene_id "MSTRG.115210"; transcript_id "MSTRG.115210.64"; exon_number "16";
chr21	StringTie	exon	39230241	39230308	1000	-	.	gene_id "MSTRG.115210"; transcript_id "MSTRG.115210.64"; exon_number "17";
chr21	StringTie	exon	39232177	39232284	1000	-	.	gene_id "MSTRG.115210"; transcript_id "MSTRG.115210.64"; exon_number "18";
chr21	StringTie	exon	39232373	39232498	1000	-	.	gene_id "MSTRG.115210"; transcript_id "MSTRG.115210.64"; exon_number "19";
chr21	StringTie	exon	39236595	39236784	1000	-	.	gene_id "MSTRG.115210"; transcript_id "MSTRG.115210.64"; exon_number "20";
chr21	StringTie	exon	39238479	39238573	1000	-	.	gene_id "MSTRG.115210"; transcript_id "MSTRG.115210.64"; exon_number "21";
chr21	StringTie	exon	39247701	39247832	1000	-	.	gene_id "MSTRG.115210"; transcript_id "MSTRG.115210.64"; exon_number "22";
chr21	StringTie	exon	39250796	39250889	1000	-	.	gene_id "MSTRG.115210"; transcript_id "MSTRG.115210.64"; exon_number "23";
chr21	StringTie	exon	39255645	39255828	1000	-	.	gene_id "MSTRG.115210"; transcript_id "MSTRG.115210.64"; exon_number "24";
chr21	StringTie	exon	39258487	39258672	1000	-	.	gene_id "MSTRG.115210"; transcript_id "MSTRG.115210.64"; exon_number "25";
chr21	StringTie	exon	39264460	39264685	1000	-	.	gene_id "MSTRG.115210"; transcript_id "MSTRG.115210.64"; exon_number "26";
chr21	StringTie	exon	39264891	39265019	1000	-	.	gene_id "MSTRG.115210"; transcript_id "MSTRG.115210.64"; exon_number "27";
chr21	StringTie	exon	39269899	39270033	1000	-	.	gene_id "MSTRG.115210"; transcript_id "MSTRG.115210.64"; exon_number "28";
chr21	StringTie	exon	39270283	39270433	1000	-	.	gene_id "MSTRG.115210"; transcript_id "MSTRG.115210.64"; exon_number "29";
chr21	StringTie	exon	39274374	39274472	1000	-	.	gene_id "MSTRG.115210"; transcript_id "MSTRG.115210.64"; exon_number "30";
chr21	StringTie	exon	39276173	39276213	1000	-	.	gene_id "MSTRG.115210"; transcript_id "MSTRG.115210.64"; exon_number "31";
chr21	StringTie	exon	39277251	39277351	1000	-	.	gene_id "MSTRG.115210"; transcript_id "MSTRG.115210.64"; exon_number "32";
chr21	StringTie	exon	39278743	39278813	1000	-	.	gene_id "MSTRG.115210"; transcript_id "MSTRG.115210.64"; exon_number "33";
chr21	StringTie	exon	39280148	39280248	1000	-	.	gene_id "MSTRG.115210"; transcript_id "MSTRG.115210.64"; exon_number "34";
chr21	StringTie	exon	39293811	39294032	1000	-	.	gene_id "MSTRG.115210"; transcript_id "MSTRG.115210.64"; exon_number "35";
chr21	StringTie	exon	39295743	39295903	1000	-	.	gene_id "MSTRG.115210"; transcript_id "MSTRG.115210.64"; exon_number "36";
chr21	StringTie	exon	39296265	39298582	1000	-	.	gene_id "MSTRG.115210"; transcript_id "MSTRG.115210.64"; exon_number "37";
chr21	StringTie	exon	39312841	39312900	1000	-	.	gene_id "MSTRG.115210"; transcript_id "MSTRG.115210.64"; exon_number "38";
chr21	StringTie	exon	39313072	39313101	1000	-	.	gene_id "MSTRG.115210"; transcript_id "MSTRG.115210.64"; exon_number "39";
chr21	StringTie	exon	39313241	39313299	1000	-	.	gene_id "MSTRG.115210"; transcript_id "MSTRG.115210.64"; exon_number "40";
chr21	StringTie	exon	39321026	39321559	1000	-	.	gene_id "MSTRG.115210"; transcript_id "MSTRG.115210.64"; exon_number "41";
chr21	StringTie	transcript	39184184	39313299	1000	-	.	gene_id "MSTRG.115210"; transcript_id "MSTRG.115210.66";
chr21	StringTie	exon	39184184	39197415	1000	-	.	gene_id "MSTRG.115210"; transcript_id "MSTRG.115210.66"; exon_number "1";
chr21	StringTie	exon	39198763	39199662	1000	-	.	gene_id "MSTRG.115210"; transcript_id "MSTRG.115210.66"; exon_number "2";
chr21	StringTie	exon	39200219	39200386	1000	-	.	gene_id "MSTRG.115210"; transcript_id "MSTRG.115210.66"; exon_number "3";
chr21	StringTie	exon	39202325	39202545	1000	-	.	gene_id "MSTRG.115210"; transcript_id "MSTRG.115210.66"; exon_number "4";
chr21	StringTie	exon	39206108	39206274	1000	-	.	gene_id "MSTRG.115210"; transcript_id "MSTRG.115210.66"; exon_number "5";
chr21	StringTie	exon	39209995	39210147	1000	-	.	gene_id "MSTRG.115210"; transcript_id "MSTRG.115210.66"; exon_number "6";
chr21	StringTie	exon	39210786	39210929	1000	-	.	gene_id "MSTRG.115210"; transcript_id "MSTRG.115210.66"; exon_number "7";
chr21	StringTie	exon	39212666	39212707	1000	-	.	gene_id "MSTRG.115210"; transcript_id "MSTRG.115210.66"; exon_number "8";
chr21	StringTie	exon	39213481	39213553	1000	-	.	gene_id "MSTRG.115210"; transcript_id "MSTRG.115210.66"; exon_number "9";
chr21	StringTie	exon	39215237	39215362	1000	-	.	gene_id "MSTRG.115210"; transcript_id "MSTRG.115210.66"; exon_number "10";
chr21	StringTie	exon	39218152	39218272	1000	-	.	gene_id "MSTRG.115210"; transcript_id "MSTRG.115210.66"; exon_number "11";
chr21	StringTie	exon	39218505	39218660	1000	-	.	gene_id "MSTRG.115210"; transcript_id "MSTRG.115210.66"; exon_number "12";
chr21	StringTie	exon	39224408	39224469	1000	-	.	gene_id "MSTRG.115210"; transcript_id "MSTRG.115210.66"; exon_number "13";
chr21	StringTie	exon	39225086	39225197	1000	-	.	gene_id "MSTRG.115210"; transcript_id "MSTRG.115210.66"; exon_number "14";
chr21	StringTie	exon	39228500	39228582	1000	-	.	gene_id "MSTRG.115210"; transcript_id "MSTRG.115210.66"; exon_number "15";
chr21	StringTie	exon	39229312	39229436	1000	-	.	gene_id "MSTRG.115210"; transcript_id "MSTRG.115210.66"; exon_number "16";
chr21	StringTie	exon	39230241	39230308	1000	-	.	gene_id "MSTRG.115210"; transcript_id "MSTRG.115210.66"; exon_number "17";
chr21	StringTie	exon	39232177	39232284	1000	-	.	gene_id "MSTRG.115210"; transcript_id "MSTRG.115210.66"; exon_number "18";
chr21	StringTie	exon	39232373	39232498	1000	-	.	gene_id "MSTRG.115210"; transcript_id "MSTRG.115210.66"; exon_number "19";
chr21	StringTie	exon	39236595	39236784	1000	-	.	gene_id "MSTRG.115210"; transcript_id "MSTRG.115210.66"; exon_number "20";
chr21	StringTie	exon	39238479	39238573	1000	-	.	gene_id "MSTRG.115210"; transcript_id "MSTRG.115210.66"; exon_number "21";
chr21	StringTie	exon	39247701	39247832	1000	-	.	gene_id "MSTRG.115210"; transcript_id "MSTRG.115210.66"; exon_number "22";
chr21	StringTie	exon	39250796	39250889	1000	-	.	gene_id "MSTRG.115210"; transcript_id "MSTRG.115210.66"; exon_number "23";
chr21	StringTie	exon	39255665	39255828	1000	-	.	gene_id "MSTRG.115210"; transcript_id "MSTRG.115210.66"; exon_number "24";
chr21	StringTie	exon	39258487	39258672	1000	-	.	gene_id "MSTRG.115210"; transcript_id "MSTRG.115210.66"; exon_number "25";
chr21	StringTie	exon	39264460	39264685	1000	-	.	gene_id "MSTRG.115210"; transcript_id "MSTRG.115210.66"; exon_number "26";
chr21	StringTie	exon	39264891	39265019	1000	-	.	gene_id "MSTRG.115210"; transcript_id "MSTRG.115210.66"; exon_number "27";
chr21	StringTie	exon	39269899	39270033	1000	-	.	gene_id "MSTRG.115210"; transcript_id "MSTRG.115210.66"; exon_number "28";
chr21	StringTie	exon	39270283	39270433	1000	-	.	gene_id "MSTRG.115210"; transcript_id "MSTRG.115210.66"; exon_number "29";
chr21	StringTie	exon	39274374	39274472	1000	-	.	gene_id "MSTRG.115210"; transcript_id "MSTRG.115210.66"; exon_number "30";
chr21	StringTie	exon	39276173	39276213	1000	-	.	gene_id "MSTRG.115210"; transcript_id "MSTRG.115210.66"; exon_number "31";
chr21	StringTie	exon	39277251	39277351	1000	-	.	gene_id "MSTRG.115210"; transcript_id "MSTRG.115210.66"; exon_number "32";
chr21	StringTie	exon	39278743	39278813	1000	-	.	gene_id "MSTRG.115210"; transcript_id "MSTRG.115210.66"; exon_number "33";
chr21	StringTie	exon	39280148	39280248	1000	-	.	gene_id "MSTRG.115210"; transcript_id "MSTRG.115210.66"; exon_number "34";
chr21	StringTie	exon	39293811	39294032	1000	-	.	gene_id "MSTRG.115210"; transcript_id "MSTRG.115210.66"; exon_number "35";
chr21	StringTie	exon	39295743	39295903	1000	-	.	gene_id "MSTRG.115210"; transcript_id "MSTRG.115210.66"; exon_number "36";
chr21	StringTie	exon	39296265	39298582	1000	-	.	gene_id "MSTRG.115210"; transcript_id "MSTRG.115210.66"; exon_number "37";
chr21	StringTie	exon	39312841	39312900	1000	-	.	gene_id "MSTRG.115210"; transcript_id "MSTRG.115210.66"; exon_number "38";
chr21	StringTie	exon	39313072	39313101	1000	-	.	gene_id "MSTRG.115210"; transcript_id "MSTRG.115210.66"; exon_number "39";
chr21	StringTie	exon	39313241	39313299	1000	-	.	gene_id "MSTRG.115210"; transcript_id "MSTRG.115210.66"; exon_number "40";
chr21	StringTie	transcript	39184186	39313523	1000	-	.	gene_id "MSTRG.115210"; transcript_id "MSTRG.115210.67";
chr21	StringTie	exon	39184186	39197415	1000	-	.	gene_id "MSTRG.115210"; transcript_id "MSTRG.115210.67"; exon_number "1";
chr21	StringTie	exon	39198763	39199662	1000	-	.	gene_id "MSTRG.115210"; transcript_id "MSTRG.115210.67"; exon_number "2";
chr21	StringTie	exon	39200219	39200386	1000	-	.	gene_id "MSTRG.115210"; transcript_id "MSTRG.115210.67"; exon_number "3";
chr21	StringTie	exon	39202325	39202545	1000	-	.	gene_id "MSTRG.115210"; transcript_id "MSTRG.115210.67"; exon_number "4";
chr21	StringTie	exon	39206108	39206274	1000	-	.	gene_id "MSTRG.115210"; transcript_id "MSTRG.115210.67"; exon_number "5";
chr21	StringTie	exon	39209995	39210147	1000	-	.	gene_id "MSTRG.115210"; transcript_id "MSTRG.115210.67"; exon_number "6";
chr21	StringTie	exon	39210786	39210929	1000	-	.	gene_id "MSTRG.115210"; transcript_id "MSTRG.115210.67"; exon_number "7";
chr21	StringTie	exon	39212666	39212707	1000	-	.	gene_id "MSTRG.115210"; transcript_id "MSTRG.115210.67"; exon_number "8";
chr21	StringTie	exon	39213481	39213553	1000	-	.	gene_id "MSTRG.115210"; transcript_id "MSTRG.115210.67"; exon_number "9";
chr21	StringTie	exon	39215237	39215362	1000	-	.	gene_id "MSTRG.115210"; transcript_id "MSTRG.115210.67"; exon_number "10";
chr21	StringTie	exon	39218152	39218272	1000	-	.	gene_id "MSTRG.115210"; transcript_id "MSTRG.115210.67"; exon_number "11";
chr21	StringTie	exon	39218505	39218660	1000	-	.	gene_id "MSTRG.115210"; transcript_id "MSTRG.115210.67"; exon_number "12";
chr21	StringTie	exon	39224408	39224469	1000	-	.	gene_id "MSTRG.115210"; transcript_id "MSTRG.115210.67"; exon_number "13";
chr21	StringTie	exon	39225086	39225197	1000	-	.	gene_id "MSTRG.115210"; transcript_id "MSTRG.115210.67"; exon_number "14";
chr21	StringTie	exon	39228500	39228582	1000	-	.	gene_id "MSTRG.115210"; transcript_id "MSTRG.115210.67"; exon_number "15";
chr21	StringTie	exon	39229312	39229436	1000	-	.	gene_id "MSTRG.115210"; transcript_id "MSTRG.115210.67"; exon_number "16";
chr21	StringTie	exon	39232177	39232284	1000	-	.	gene_id "MSTRG.115210"; transcript_id "MSTRG.115210.67"; exon_number "17";
chr21	StringTie	exon	39232373	39232498	1000	-	.	gene_id "MSTRG.115210"; transcript_id "MSTRG.115210.67"; exon_number "18";
chr21	StringTie	exon	39236595	39236784	1000	-	.	gene_id "MSTRG.115210"; transcript_id "MSTRG.115210.67"; exon_number "19";
chr21	StringTie	exon	39238479	39238573	1000	-	.	gene_id "MSTRG.115210"; transcript_id "MSTRG.115210.67"; exon_number "20";
chr21	StringTie	exon	39247701	39247832	1000	-	.	gene_id "MSTRG.115210"; transcript_id "MSTRG.115210.67"; exon_number "21";
chr21	StringTie	exon	39250796	39250889	1000	-	.	gene_id "MSTRG.115210"; transcript_id "MSTRG.115210.67"; exon_number "22";
chr21	StringTie	exon	39255665	39255828	1000	-	.	gene_id "MSTRG.115210"; transcript_id "MSTRG.115210.67"; exon_number "23";
chr21	StringTie	exon	39258487	39258672	1000	-	.	gene_id "MSTRG.115210"; transcript_id "MSTRG.115210.67"; exon_number "24";
chr21	StringTie	exon	39264460	39264685	1000	-	.	gene_id "MSTRG.115210"; transcript_id "MSTRG.115210.67"; exon_number "25";
chr21	StringTie	exon	39264891	39265019	1000	-	.	gene_id "MSTRG.115210"; transcript_id "MSTRG.115210.67"; exon_number "26";
chr21	StringTie	exon	39269899	39270033	1000	-	.	gene_id "MSTRG.115210"; transcript_id "MSTRG.115210.67"; exon_number "27";
chr21	StringTie	exon	39270283	39270433	1000	-	.	gene_id "MSTRG.115210"; transcript_id "MSTRG.115210.67"; exon_number "28";
chr21	StringTie	exon	39274374	39274472	1000	-	.	gene_id "MSTRG.115210"; transcript_id "MSTRG.115210.67"; exon_number "29";
chr21	StringTie	exon	39276173	39276213	1000	-	.	gene_id "MSTRG.115210"; transcript_id "MSTRG.115210.67"; exon_number "30";
chr21	StringTie	exon	39277251	39277351	1000	-	.	gene_id "MSTRG.115210"; transcript_id "MSTRG.115210.67"; exon_number "31";
chr21	StringTie	exon	39278743	39278813	1000	-	.	gene_id "MSTRG.115210"; transcript_id "MSTRG.115210.67"; exon_number "32";
chr21	StringTie	exon	39280148	39280248	1000	-	.	gene_id "MSTRG.115210"; transcript_id "MSTRG.115210.67"; exon_number "33";
chr21	StringTie	exon	39293811	39294032	1000	-	.	gene_id "MSTRG.115210"; transcript_id "MSTRG.115210.67"; exon_number "34";
chr21	StringTie	exon	39295743	39295903	1000	-	.	gene_id "MSTRG.115210"; transcript_id "MSTRG.115210.67"; exon_number "35";
chr21	StringTie	exon	39296265	39296363	1000	-	.	gene_id "MSTRG.115210"; transcript_id "MSTRG.115210.67"; exon_number "36";
chr21	StringTie	exon	39298432	39298582	1000	-	.	gene_id "MSTRG.115210"; transcript_id "MSTRG.115210.67"; exon_number "37";
chr21	StringTie	exon	39312841	39312900	1000	-	.	gene_id "MSTRG.115210"; transcript_id "MSTRG.115210.67"; exon_number "38";
chr21	StringTie	exon	39313241	39313299	1000	-	.	gene_id "MSTRG.115210"; transcript_id "MSTRG.115210.67"; exon_number "39";
chr21	StringTie	exon	39313443	39313523	1000	-	.	gene_id "MSTRG.115210"; transcript_id "MSTRG.115210.67"; exon_number "40";
chr21	StringTie	transcript	39184187	39280213	1000	-	.	gene_id "MSTRG.115210"; transcript_id "MSTRG.115210.68";
chr21	StringTie	exon	39184187	39197415	1000	-	.	gene_id "MSTRG.115210"; transcript_id "MSTRG.115210.68"; exon_number "1";
chr21	StringTie	exon	39198763	39199662	1000	-	.	gene_id "MSTRG.115210"; transcript_id "MSTRG.115210.68"; exon_number "2";
chr21	StringTie	exon	39200219	39200386	1000	-	.	gene_id "MSTRG.115210"; transcript_id "MSTRG.115210.68"; exon_number "3";
chr21	StringTie	exon	39202325	39202545	1000	-	.	gene_id "MSTRG.115210"; transcript_id "MSTRG.115210.68"; exon_number "4";
chr21	StringTie	exon	39206108	39206274	1000	-	.	gene_id "MSTRG.115210"; transcript_id "MSTRG.115210.68"; exon_number "5";
chr21	StringTie	exon	39209995	39210147	1000	-	.	gene_id "MSTRG.115210"; transcript_id "MSTRG.115210.68"; exon_number "6";
chr21	StringTie	exon	39210786	39210929	1000	-	.	gene_id "MSTRG.115210"; transcript_id "MSTRG.115210.68"; exon_number "7";
chr21	StringTie	exon	39212666	39212707	1000	-	.	gene_id "MSTRG.115210"; transcript_id "MSTRG.115210.68"; exon_number "8";
chr21	StringTie	exon	39213481	39213553	1000	-	.	gene_id "MSTRG.115210"; transcript_id "MSTRG.115210.68"; exon_number "9";
chr21	StringTie	exon	39215237	39215362	1000	-	.	gene_id "MSTRG.115210"; transcript_id "MSTRG.115210.68"; exon_number "10";
chr21	StringTie	exon	39218152	39218272	1000	-	.	gene_id "MSTRG.115210"; transcript_id "MSTRG.115210.68"; exon_number "11";
chr21	StringTie	exon	39218505	39218660	1000	-	.	gene_id "MSTRG.115210"; transcript_id "MSTRG.115210.68"; exon_number "12";
chr21	StringTie	exon	39224408	39224469	1000	-	.	gene_id "MSTRG.115210"; transcript_id "MSTRG.115210.68"; exon_number "13";
chr21	StringTie	exon	39225086	39225197	1000	-	.	gene_id "MSTRG.115210"; transcript_id "MSTRG.115210.68"; exon_number "14";
chr21	StringTie	exon	39228500	39228582	1000	-	.	gene_id "MSTRG.115210"; transcript_id "MSTRG.115210.68"; exon_number "15";
chr21	StringTie	exon	39229312	39229436	1000	-	.	gene_id "MSTRG.115210"; transcript_id "MSTRG.115210.68"; exon_number "16";
chr21	StringTie	exon	39232177	39232498	1000	-	.	gene_id "MSTRG.115210"; transcript_id "MSTRG.115210.68"; exon_number "17";
chr21	StringTie	exon	39236595	39236784	1000	-	.	gene_id "MSTRG.115210"; transcript_id "MSTRG.115210.68"; exon_number "18";
chr21	StringTie	exon	39238479	39238573	1000	-	.	gene_id "MSTRG.115210"; transcript_id "MSTRG.115210.68"; exon_number "19";
chr21	StringTie	exon	39247701	39247832	1000	-	.	gene_id "MSTRG.115210"; transcript_id "MSTRG.115210.68"; exon_number "20";
chr21	StringTie	exon	39250796	39250889	1000	-	.	gene_id "MSTRG.115210"; transcript_id "MSTRG.115210.68"; exon_number "21";
chr21	StringTie	exon	39255645	39255828	1000	-	.	gene_id "MSTRG.115210"; transcript_id "MSTRG.115210.68"; exon_number "22";
chr21	StringTie	exon	39258487	39258672	1000	-	.	gene_id "MSTRG.115210"; transcript_id "MSTRG.115210.68"; exon_number "23";
chr21	StringTie	exon	39264460	39264564	1000	-	.	gene_id "MSTRG.115210"; transcript_id "MSTRG.115210.68"; exon_number "24";
chr21	StringTie	exon	39264891	39265019	1000	-	.	gene_id "MSTRG.115210"; transcript_id "MSTRG.115210.68"; exon_number "25";
chr21	StringTie	exon	39269899	39270033	1000	-	.	gene_id "MSTRG.115210"; transcript_id "MSTRG.115210.68"; exon_number "26";
chr21	StringTie	exon	39270283	39270433	1000	-	.	gene_id "MSTRG.115210"; transcript_id "MSTRG.115210.68"; exon_number "27";
chr21	StringTie	exon	39274374	39274472	1000	-	.	gene_id "MSTRG.115210"; transcript_id "MSTRG.115210.68"; exon_number "28";
chr21	StringTie	exon	39276173	39276213	1000	-	.	gene_id "MSTRG.115210"; transcript_id "MSTRG.115210.68"; exon_number "29";
chr21	StringTie	exon	39277251	39277351	1000	-	.	gene_id "MSTRG.115210"; transcript_id "MSTRG.115210.68"; exon_number "30";
chr21	StringTie	exon	39278743	39278813	1000	-	.	gene_id "MSTRG.115210"; transcript_id "MSTRG.115210.68"; exon_number "31";
chr21	StringTie	exon	39280148	39280213	1000	-	.	gene_id "MSTRG.115210"; transcript_id "MSTRG.115210.68"; exon_number "32";
chr21	StringTie	transcript	39174708	39313938	1000	-	.	gene_id "MSTRG.115210"; transcript_id "MSTRG.115210.7";
chr21	StringTie	exon	39174708	39175664	1000	-	.	gene_id "MSTRG.115210"; transcript_id "MSTRG.115210.7"; exon_number "1";
chr21	StringTie	exon	39177435	39177571	1000	-	.	gene_id "MSTRG.115210"; transcript_id "MSTRG.115210.7"; exon_number "2";
chr21	StringTie	exon	39178449	39178647	1000	-	.	gene_id "MSTRG.115210"; transcript_id "MSTRG.115210.7"; exon_number "3";
chr21	StringTie	exon	39179924	39179986	1000	-	.	gene_id "MSTRG.115210"; transcript_id "MSTRG.115210.7"; exon_number "4";
chr21	StringTie	exon	39180285	39180436	1000	-	.	gene_id "MSTRG.115210"; transcript_id "MSTRG.115210.7"; exon_number "5";
chr21	StringTie	exon	39181772	39181901	1000	-	.	gene_id "MSTRG.115210"; transcript_id "MSTRG.115210.7"; exon_number "6";
chr21	StringTie	exon	39183252	39187417	1000	-	.	gene_id "MSTRG.115210"; transcript_id "MSTRG.115210.7"; exon_number "7";
chr21	StringTie	exon	39196498	39197415	1000	-	.	gene_id "MSTRG.115210"; transcript_id "MSTRG.115210.7"; exon_number "8";
chr21	StringTie	exon	39198763	39199662	1000	-	.	gene_id "MSTRG.115210"; transcript_id "MSTRG.115210.7"; exon_number "9";
chr21	StringTie	exon	39200219	39200386	1000	-	.	gene_id "MSTRG.115210"; transcript_id "MSTRG.115210.7"; exon_number "10";
chr21	StringTie	exon	39202325	39202545	1000	-	.	gene_id "MSTRG.115210"; transcript_id "MSTRG.115210.7"; exon_number "11";
chr21	StringTie	exon	39206108	39206274	1000	-	.	gene_id "MSTRG.115210"; transcript_id "MSTRG.115210.7"; exon_number "12";
chr21	StringTie	exon	39209995	39210147	1000	-	.	gene_id "MSTRG.115210"; transcript_id "MSTRG.115210.7"; exon_number "13";
chr21	StringTie	exon	39210786	39210929	1000	-	.	gene_id "MSTRG.115210"; transcript_id "MSTRG.115210.7"; exon_number "14";
chr21	StringTie	exon	39212666	39212707	1000	-	.	gene_id "MSTRG.115210"; transcript_id "MSTRG.115210.7"; exon_number "15";
chr21	StringTie	exon	39213481	39213553	1000	-	.	gene_id "MSTRG.115210"; transcript_id "MSTRG.115210.7"; exon_number "16";
chr21	StringTie	exon	39215237	39215362	1000	-	.	gene_id "MSTRG.115210"; transcript_id "MSTRG.115210.7"; exon_number "17";
chr21	StringTie	exon	39218152	39218272	1000	-	.	gene_id "MSTRG.115210"; transcript_id "MSTRG.115210.7"; exon_number "18";
chr21	StringTie	exon	39218505	39218660	1000	-	.	gene_id "MSTRG.115210"; transcript_id "MSTRG.115210.7"; exon_number "19";
chr21	StringTie	exon	39224408	39224469	1000	-	.	gene_id "MSTRG.115210"; transcript_id "MSTRG.115210.7"; exon_number "20";
chr21	StringTie	exon	39225086	39225197	1000	-	.	gene_id "MSTRG.115210"; transcript_id "MSTRG.115210.7"; exon_number "21";
chr21	StringTie	exon	39228500	39228582	1000	-	.	gene_id "MSTRG.115210"; transcript_id "MSTRG.115210.7"; exon_number "22";
chr21	StringTie	exon	39229312	39229436	1000	-	.	gene_id "MSTRG.115210"; transcript_id "MSTRG.115210.7"; exon_number "23";
chr21	StringTie	exon	39232177	39232284	1000	-	.	gene_id "MSTRG.115210"; transcript_id "MSTRG.115210.7"; exon_number "24";
chr21	StringTie	exon	39232373	39232498	1000	-	.	gene_id "MSTRG.115210"; transcript_id "MSTRG.115210.7"; exon_number "25";
chr21	StringTie	exon	39236595	39236784	1000	-	.	gene_id "MSTRG.115210"; transcript_id "MSTRG.115210.7"; exon_number "26";
chr21	StringTie	exon	39238479	39238573	1000	-	.	gene_id "MSTRG.115210"; transcript_id "MSTRG.115210.7"; exon_number "27";
chr21	StringTie	exon	39247701	39247832	1000	-	.	gene_id "MSTRG.115210"; transcript_id "MSTRG.115210.7"; exon_number "28";
chr21	StringTie	exon	39250796	39250889	1000	-	.	gene_id "MSTRG.115210"; transcript_id "MSTRG.115210.7"; exon_number "29";
chr21	StringTie	exon	39255645	39255828	1000	-	.	gene_id "MSTRG.115210"; transcript_id "MSTRG.115210.7"; exon_number "30";
chr21	StringTie	exon	39258487	39258672	1000	-	.	gene_id "MSTRG.115210"; transcript_id "MSTRG.115210.7"; exon_number "31";
chr21	StringTie	exon	39264460	39264685	1000	-	.	gene_id "MSTRG.115210"; transcript_id "MSTRG.115210.7"; exon_number "32";
chr21	StringTie	exon	39264891	39265019	1000	-	.	gene_id "MSTRG.115210"; transcript_id "MSTRG.115210.7"; exon_number "33";
chr21	StringTie	exon	39269899	39270033	1000	-	.	gene_id "MSTRG.115210"; transcript_id "MSTRG.115210.7"; exon_number "34";
chr21	StringTie	exon	39270283	39270433	1000	-	.	gene_id "MSTRG.115210"; transcript_id "MSTRG.115210.7"; exon_number "35";
chr21	StringTie	exon	39274374	39274472	1000	-	.	gene_id "MSTRG.115210"; transcript_id "MSTRG.115210.7"; exon_number "36";
chr21	StringTie	exon	39276173	39276213	1000	-	.	gene_id "MSTRG.115210"; transcript_id "MSTRG.115210.7"; exon_number "37";
chr21	StringTie	exon	39277251	39277351	1000	-	.	gene_id "MSTRG.115210"; transcript_id "MSTRG.115210.7"; exon_number "38";
chr21	StringTie	exon	39278743	39278813	1000	-	.	gene_id "MSTRG.115210"; transcript_id "MSTRG.115210.7"; exon_number "39";
chr21	StringTie	exon	39280148	39280248	1000	-	.	gene_id "MSTRG.115210"; transcript_id "MSTRG.115210.7"; exon_number "40";
chr21	StringTie	exon	39293811	39294032	1000	-	.	gene_id "MSTRG.115210"; transcript_id "MSTRG.115210.7"; exon_number "41";
chr21	StringTie	exon	39295743	39295903	1000	-	.	gene_id "MSTRG.115210"; transcript_id "MSTRG.115210.7"; exon_number "42";
chr21	StringTie	exon	39296265	39296363	1000	-	.	gene_id "MSTRG.115210"; transcript_id "MSTRG.115210.7"; exon_number "43";
chr21	StringTie	exon	39298432	39298582	1000	-	.	gene_id "MSTRG.115210"; transcript_id "MSTRG.115210.7"; exon_number "44";
chr21	StringTie	exon	39312841	39312900	1000	-	.	gene_id "MSTRG.115210"; transcript_id "MSTRG.115210.7"; exon_number "45";
chr21	StringTie	exon	39313072	39313101	1000	-	.	gene_id "MSTRG.115210"; transcript_id "MSTRG.115210.7"; exon_number "46";
chr21	StringTie	exon	39313241	39313299	1000	-	.	gene_id "MSTRG.115210"; transcript_id "MSTRG.115210.7"; exon_number "47";
chr21	StringTie	exon	39313443	39313938	1000	-	.	gene_id "MSTRG.115210"; transcript_id "MSTRG.115210.7"; exon_number "48";
chr21	StringTie	transcript	39192407	39313937	1000	-	.	gene_id "MSTRG.115210"; transcript_id "MSTRG.115210.71";
chr21	StringTie	exon	39192407	39197437	1000	-	.	gene_id "MSTRG.115210"; transcript_id "MSTRG.115210.71"; exon_number "1";
chr21	StringTie	exon	39198763	39199662	1000	-	.	gene_id "MSTRG.115210"; transcript_id "MSTRG.115210.71"; exon_number "2";
chr21	StringTie	exon	39200219	39200386	1000	-	.	gene_id "MSTRG.115210"; transcript_id "MSTRG.115210.71"; exon_number "3";
chr21	StringTie	exon	39202325	39202545	1000	-	.	gene_id "MSTRG.115210"; transcript_id "MSTRG.115210.71"; exon_number "4";
chr21	StringTie	exon	39206108	39206274	1000	-	.	gene_id "MSTRG.115210"; transcript_id "MSTRG.115210.71"; exon_number "5";
chr21	StringTie	exon	39209995	39210147	1000	-	.	gene_id "MSTRG.115210"; transcript_id "MSTRG.115210.71"; exon_number "6";
chr21	StringTie	exon	39212666	39212707	1000	-	.	gene_id "MSTRG.115210"; transcript_id "MSTRG.115210.71"; exon_number "7";
chr21	StringTie	exon	39213481	39213553	1000	-	.	gene_id "MSTRG.115210"; transcript_id "MSTRG.115210.71"; exon_number "8";
chr21	StringTie	exon	39215237	39215362	1000	-	.	gene_id "MSTRG.115210"; transcript_id "MSTRG.115210.71"; exon_number "9";
chr21	StringTie	exon	39218152	39218272	1000	-	.	gene_id "MSTRG.115210"; transcript_id "MSTRG.115210.71"; exon_number "10";
chr21	StringTie	exon	39218505	39218660	1000	-	.	gene_id "MSTRG.115210"; transcript_id "MSTRG.115210.71"; exon_number "11";
chr21	StringTie	exon	39224408	39224469	1000	-	.	gene_id "MSTRG.115210"; transcript_id "MSTRG.115210.71"; exon_number "12";
chr21	StringTie	exon	39225086	39225197	1000	-	.	gene_id "MSTRG.115210"; transcript_id "MSTRG.115210.71"; exon_number "13";
chr21	StringTie	exon	39228500	39228582	1000	-	.	gene_id "MSTRG.115210"; transcript_id "MSTRG.115210.71"; exon_number "14";
chr21	StringTie	exon	39229312	39229436	1000	-	.	gene_id "MSTRG.115210"; transcript_id "MSTRG.115210.71"; exon_number "15";
chr21	StringTie	exon	39232177	39232284	1000	-	.	gene_id "MSTRG.115210"; transcript_id "MSTRG.115210.71"; exon_number "16";
chr21	StringTie	exon	39232373	39232498	1000	-	.	gene_id "MSTRG.115210"; transcript_id "MSTRG.115210.71"; exon_number "17";
chr21	StringTie	exon	39236595	39236784	1000	-	.	gene_id "MSTRG.115210"; transcript_id "MSTRG.115210.71"; exon_number "18";
chr21	StringTie	exon	39238479	39238573	1000	-	.	gene_id "MSTRG.115210"; transcript_id "MSTRG.115210.71"; exon_number "19";
chr21	StringTie	exon	39247701	39247832	1000	-	.	gene_id "MSTRG.115210"; transcript_id "MSTRG.115210.71"; exon_number "20";
chr21	StringTie	exon	39250796	39250889	1000	-	.	gene_id "MSTRG.115210"; transcript_id "MSTRG.115210.71"; exon_number "21";
chr21	StringTie	exon	39255645	39255828	1000	-	.	gene_id "MSTRG.115210"; transcript_id "MSTRG.115210.71"; exon_number "22";
chr21	StringTie	exon	39258487	39258672	1000	-	.	gene_id "MSTRG.115210"; transcript_id "MSTRG.115210.71"; exon_number "23";
chr21	StringTie	exon	39264460	39264685	1000	-	.	gene_id "MSTRG.115210"; transcript_id "MSTRG.115210.71"; exon_number "24";
chr21	StringTie	exon	39264891	39265019	1000	-	.	gene_id "MSTRG.115210"; transcript_id "MSTRG.115210.71"; exon_number "25";
chr21	StringTie	exon	39269899	39270033	1000	-	.	gene_id "MSTRG.115210"; transcript_id "MSTRG.115210.71"; exon_number "26";
chr21	StringTie	exon	39270283	39270433	1000	-	.	gene_id "MSTRG.115210"; transcript_id "MSTRG.115210.71"; exon_number "27";
chr21	StringTie	exon	39274374	39274472	1000	-	.	gene_id "MSTRG.115210"; transcript_id "MSTRG.115210.71"; exon_number "28";
chr21	StringTie	exon	39276173	39276213	1000	-	.	gene_id "MSTRG.115210"; transcript_id "MSTRG.115210.71"; exon_number "29";
chr21	StringTie	exon	39277251	39277351	1000	-	.	gene_id "MSTRG.115210"; transcript_id "MSTRG.115210.71"; exon_number "30";
chr21	StringTie	exon	39278743	39278813	1000	-	.	gene_id "MSTRG.115210"; transcript_id "MSTRG.115210.71"; exon_number "31";
chr21	StringTie	exon	39280148	39280248	1000	-	.	gene_id "MSTRG.115210"; transcript_id "MSTRG.115210.71"; exon_number "32";
chr21	StringTie	exon	39293811	39294032	1000	-	.	gene_id "MSTRG.115210"; transcript_id "MSTRG.115210.71"; exon_number "33";
chr21	StringTie	exon	39295743	39295903	1000	-	.	gene_id "MSTRG.115210"; transcript_id "MSTRG.115210.71"; exon_number "34";
chr21	StringTie	exon	39296265	39298582	1000	-	.	gene_id "MSTRG.115210"; transcript_id "MSTRG.115210.71"; exon_number "35";
chr21	StringTie	exon	39312841	39312900	1000	-	.	gene_id "MSTRG.115210"; transcript_id "MSTRG.115210.71"; exon_number "36";
chr21	StringTie	exon	39313072	39313101	1000	-	.	gene_id "MSTRG.115210"; transcript_id "MSTRG.115210.71"; exon_number "37";
chr21	StringTie	exon	39313241	39313299	1000	-	.	gene_id "MSTRG.115210"; transcript_id "MSTRG.115210.71"; exon_number "38";
chr21	StringTie	exon	39313443	39313937	1000	-	.	gene_id "MSTRG.115210"; transcript_id "MSTRG.115210.71"; exon_number "39";
chr21	StringTie	transcript	39229332	39313948	1000	-	.	gene_id "MSTRG.115210"; transcript_id "MSTRG.115210.76";
chr21	StringTie	exon	39229332	39229436	1000	-	.	gene_id "MSTRG.115210"; transcript_id "MSTRG.115210.76"; exon_number "1";
chr21	StringTie	exon	39236595	39236784	1000	-	.	gene_id "MSTRG.115210"; transcript_id "MSTRG.115210.76"; exon_number "2";
chr21	StringTie	exon	39238479	39238573	1000	-	.	gene_id "MSTRG.115210"; transcript_id "MSTRG.115210.76"; exon_number "3";
chr21	StringTie	exon	39250796	39250889	1000	-	.	gene_id "MSTRG.115210"; transcript_id "MSTRG.115210.76"; exon_number "4";
chr21	StringTie	exon	39255645	39255828	1000	-	.	gene_id "MSTRG.115210"; transcript_id "MSTRG.115210.76"; exon_number "5";
chr21	StringTie	exon	39258487	39258672	1000	-	.	gene_id "MSTRG.115210"; transcript_id "MSTRG.115210.76"; exon_number "6";
chr21	StringTie	exon	39264460	39264685	1000	-	.	gene_id "MSTRG.115210"; transcript_id "MSTRG.115210.76"; exon_number "7";
chr21	StringTie	exon	39264891	39265019	1000	-	.	gene_id "MSTRG.115210"; transcript_id "MSTRG.115210.76"; exon_number "8";
chr21	StringTie	exon	39269899	39270033	1000	-	.	gene_id "MSTRG.115210"; transcript_id "MSTRG.115210.76"; exon_number "9";
chr21	StringTie	exon	39270283	39270433	1000	-	.	gene_id "MSTRG.115210"; transcript_id "MSTRG.115210.76"; exon_number "10";
chr21	StringTie	exon	39274374	39274472	1000	-	.	gene_id "MSTRG.115210"; transcript_id "MSTRG.115210.76"; exon_number "11";
chr21	StringTie	exon	39276173	39276213	1000	-	.	gene_id "MSTRG.115210"; transcript_id "MSTRG.115210.76"; exon_number "12";
chr21	StringTie	exon	39277251	39277351	1000	-	.	gene_id "MSTRG.115210"; transcript_id "MSTRG.115210.76"; exon_number "13";
chr21	StringTie	exon	39278743	39278813	1000	-	.	gene_id "MSTRG.115210"; transcript_id "MSTRG.115210.76"; exon_number "14";
chr21	StringTie	exon	39280148	39280248	1000	-	.	gene_id "MSTRG.115210"; transcript_id "MSTRG.115210.76"; exon_number "15";
chr21	StringTie	exon	39293811	39294032	1000	-	.	gene_id "MSTRG.115210"; transcript_id "MSTRG.115210.76"; exon_number "16";
chr21	StringTie	exon	39295743	39295903	1000	-	.	gene_id "MSTRG.115210"; transcript_id "MSTRG.115210.76"; exon_number "17";
chr21	StringTie	exon	39296265	39298582	1000	-	.	gene_id "MSTRG.115210"; transcript_id "MSTRG.115210.76"; exon_number "18";
chr21	StringTie	exon	39312841	39312900	1000	-	.	gene_id "MSTRG.115210"; transcript_id "MSTRG.115210.76"; exon_number "19";
chr21	StringTie	exon	39313072	39313299	1000	-	.	gene_id "MSTRG.115210"; transcript_id "MSTRG.115210.76"; exon_number "20";
chr21	StringTie	exon	39313443	39313948	1000	-	.	gene_id "MSTRG.115210"; transcript_id "MSTRG.115210.76"; exon_number "21";
chr21	StringTie	transcript	39231515	39313883	1000	-	.	gene_id "MSTRG.115210"; transcript_id "MSTRG.115210.77";
chr21	StringTie	exon	39231515	39232284	1000	-	.	gene_id "MSTRG.115210"; transcript_id "MSTRG.115210.77"; exon_number "1";
chr21	StringTie	exon	39232373	39232498	1000	-	.	gene_id "MSTRG.115210"; transcript_id "MSTRG.115210.77"; exon_number "2";
chr21	StringTie	exon	39236595	39236784	1000	-	.	gene_id "MSTRG.115210"; transcript_id "MSTRG.115210.77"; exon_number "3";
chr21	StringTie	exon	39238479	39238573	1000	-	.	gene_id "MSTRG.115210"; transcript_id "MSTRG.115210.77"; exon_number "4";
chr21	StringTie	exon	39247701	39247832	1000	-	.	gene_id "MSTRG.115210"; transcript_id "MSTRG.115210.77"; exon_number "5";
chr21	StringTie	exon	39250796	39250889	1000	-	.	gene_id "MSTRG.115210"; transcript_id "MSTRG.115210.77"; exon_number "6";
chr21	StringTie	exon	39255645	39255828	1000	-	.	gene_id "MSTRG.115210"; transcript_id "MSTRG.115210.77"; exon_number "7";
chr21	StringTie	exon	39258487	39258672	1000	-	.	gene_id "MSTRG.115210"; transcript_id "MSTRG.115210.77"; exon_number "8";
chr21	StringTie	exon	39264460	39264685	1000	-	.	gene_id "MSTRG.115210"; transcript_id "MSTRG.115210.77"; exon_number "9";
chr21	StringTie	exon	39264986	39265019	1000	-	.	gene_id "MSTRG.115210"; transcript_id "MSTRG.115210.77"; exon_number "10";
chr21	StringTie	exon	39269899	39270033	1000	-	.	gene_id "MSTRG.115210"; transcript_id "MSTRG.115210.77"; exon_number "11";
chr21	StringTie	exon	39270283	39270433	1000	-	.	gene_id "MSTRG.115210"; transcript_id "MSTRG.115210.77"; exon_number "12";
chr21	StringTie	exon	39274374	39274472	1000	-	.	gene_id "MSTRG.115210"; transcript_id "MSTRG.115210.77"; exon_number "13";
chr21	StringTie	exon	39276173	39276213	1000	-	.	gene_id "MSTRG.115210"; transcript_id "MSTRG.115210.77"; exon_number "14";
chr21	StringTie	exon	39277251	39277351	1000	-	.	gene_id "MSTRG.115210"; transcript_id "MSTRG.115210.77"; exon_number "15";
chr21	StringTie	exon	39278743	39278813	1000	-	.	gene_id "MSTRG.115210"; transcript_id "MSTRG.115210.77"; exon_number "16";
chr21	StringTie	exon	39280148	39280248	1000	-	.	gene_id "MSTRG.115210"; transcript_id "MSTRG.115210.77"; exon_number "17";
chr21	StringTie	exon	39293811	39294032	1000	-	.	gene_id "MSTRG.115210"; transcript_id "MSTRG.115210.77"; exon_number "18";
chr21	StringTie	exon	39295743	39295903	1000	-	.	gene_id "MSTRG.115210"; transcript_id "MSTRG.115210.77"; exon_number "19";
chr21	StringTie	exon	39296265	39298582	1000	-	.	gene_id "MSTRG.115210"; transcript_id "MSTRG.115210.77"; exon_number "20";
chr21	StringTie	exon	39312841	39312900	1000	-	.	gene_id "MSTRG.115210"; transcript_id "MSTRG.115210.77"; exon_number "21";
chr21	StringTie	exon	39313072	39313101	1000	-	.	gene_id "MSTRG.115210"; transcript_id "MSTRG.115210.77"; exon_number "22";
chr21	StringTie	exon	39313241	39313299	1000	-	.	gene_id "MSTRG.115210"; transcript_id "MSTRG.115210.77"; exon_number "23";
chr21	StringTie	exon	39313443	39313883	1000	-	.	gene_id "MSTRG.115210"; transcript_id "MSTRG.115210.77"; exon_number "24";
chr21	StringTie	transcript	39174714	39313936	1000	-	.	gene_id "MSTRG.115210"; transcript_id "MSTRG.115210.8";
chr21	StringTie	exon	39174714	39175664	1000	-	.	gene_id "MSTRG.115210"; transcript_id "MSTRG.115210.8"; exon_number "1";
chr21	StringTie	exon	39177435	39177571	1000	-	.	gene_id "MSTRG.115210"; transcript_id "MSTRG.115210.8"; exon_number "2";
chr21	StringTie	exon	39178449	39178647	1000	-	.	gene_id "MSTRG.115210"; transcript_id "MSTRG.115210.8"; exon_number "3";
chr21	StringTie	exon	39179924	39179986	1000	-	.	gene_id "MSTRG.115210"; transcript_id "MSTRG.115210.8"; exon_number "4";
chr21	StringTie	exon	39180285	39180436	1000	-	.	gene_id "MSTRG.115210"; transcript_id "MSTRG.115210.8"; exon_number "5";
chr21	StringTie	exon	39181772	39181878	1000	-	.	gene_id "MSTRG.115210"; transcript_id "MSTRG.115210.8"; exon_number "6";
chr21	StringTie	exon	39183278	39187417	1000	-	.	gene_id "MSTRG.115210"; transcript_id "MSTRG.115210.8"; exon_number "7";
chr21	StringTie	exon	39196498	39197415	1000	-	.	gene_id "MSTRG.115210"; transcript_id "MSTRG.115210.8"; exon_number "8";
chr21	StringTie	exon	39198763	39199662	1000	-	.	gene_id "MSTRG.115210"; transcript_id "MSTRG.115210.8"; exon_number "9";
chr21	StringTie	exon	39200219	39200386	1000	-	.	gene_id "MSTRG.115210"; transcript_id "MSTRG.115210.8"; exon_number "10";
chr21	StringTie	exon	39202325	39202545	1000	-	.	gene_id "MSTRG.115210"; transcript_id "MSTRG.115210.8"; exon_number "11";
chr21	StringTie	exon	39206108	39206274	1000	-	.	gene_id "MSTRG.115210"; transcript_id "MSTRG.115210.8"; exon_number "12";
chr21	StringTie	exon	39209995	39210147	1000	-	.	gene_id "MSTRG.115210"; transcript_id "MSTRG.115210.8"; exon_number "13";
chr21	StringTie	exon	39210786	39210929	1000	-	.	gene_id "MSTRG.115210"; transcript_id "MSTRG.115210.8"; exon_number "14";
chr21	StringTie	exon	39212666	39212707	1000	-	.	gene_id "MSTRG.115210"; transcript_id "MSTRG.115210.8"; exon_number "15";
chr21	StringTie	exon	39213481	39213553	1000	-	.	gene_id "MSTRG.115210"; transcript_id "MSTRG.115210.8"; exon_number "16";
chr21	StringTie	exon	39215237	39215362	1000	-	.	gene_id "MSTRG.115210"; transcript_id "MSTRG.115210.8"; exon_number "17";
chr21	StringTie	exon	39218529	39218660	1000	-	.	gene_id "MSTRG.115210"; transcript_id "MSTRG.115210.8"; exon_number "18";
chr21	StringTie	exon	39224408	39224469	1000	-	.	gene_id "MSTRG.115210"; transcript_id "MSTRG.115210.8"; exon_number "19";
chr21	StringTie	exon	39225086	39225197	1000	-	.	gene_id "MSTRG.115210"; transcript_id "MSTRG.115210.8"; exon_number "20";
chr21	StringTie	exon	39228500	39228582	1000	-	.	gene_id "MSTRG.115210"; transcript_id "MSTRG.115210.8"; exon_number "21";
chr21	StringTie	exon	39229312	39229436	1000	-	.	gene_id "MSTRG.115210"; transcript_id "MSTRG.115210.8"; exon_number "22";
chr21	StringTie	exon	39232177	39232284	1000	-	.	gene_id "MSTRG.115210"; transcript_id "MSTRG.115210.8"; exon_number "23";
chr21	StringTie	exon	39232373	39232498	1000	-	.	gene_id "MSTRG.115210"; transcript_id "MSTRG.115210.8"; exon_number "24";
chr21	StringTie	exon	39236595	39236784	1000	-	.	gene_id "MSTRG.115210"; transcript_id "MSTRG.115210.8"; exon_number "25";
chr21	StringTie	exon	39238479	39238573	1000	-	.	gene_id "MSTRG.115210"; transcript_id "MSTRG.115210.8"; exon_number "26";
chr21	StringTie	exon	39247701	39247832	1000	-	.	gene_id "MSTRG.115210"; transcript_id "MSTRG.115210.8"; exon_number "27";
chr21	StringTie	exon	39250796	39250889	1000	-	.	gene_id "MSTRG.115210"; transcript_id "MSTRG.115210.8"; exon_number "28";
chr21	StringTie	exon	39255645	39255828	1000	-	.	gene_id "MSTRG.115210"; transcript_id "MSTRG.115210.8"; exon_number "29";
chr21	StringTie	exon	39258487	39258672	1000	-	.	gene_id "MSTRG.115210"; transcript_id "MSTRG.115210.8"; exon_number "30";
chr21	StringTie	exon	39264460	39264685	1000	-	.	gene_id "MSTRG.115210"; transcript_id "MSTRG.115210.8"; exon_number "31";
chr21	StringTie	exon	39264891	39265019	1000	-	.	gene_id "MSTRG.115210"; transcript_id "MSTRG.115210.8"; exon_number "32";
chr21	StringTie	exon	39269899	39270033	1000	-	.	gene_id "MSTRG.115210"; transcript_id "MSTRG.115210.8"; exon_number "33";
chr21	StringTie	exon	39270283	39270433	1000	-	.	gene_id "MSTRG.115210"; transcript_id "MSTRG.115210.8"; exon_number "34";
chr21	StringTie	exon	39274374	39274472	1000	-	.	gene_id "MSTRG.115210"; transcript_id "MSTRG.115210.8"; exon_number "35";
chr21	StringTie	exon	39276173	39276213	1000	-	.	gene_id "MSTRG.115210"; transcript_id "MSTRG.115210.8"; exon_number "36";
chr21	StringTie	exon	39277251	39277351	1000	-	.	gene_id "MSTRG.115210"; transcript_id "MSTRG.115210.8"; exon_number "37";
chr21	StringTie	exon	39278743	39278813	1000	-	.	gene_id "MSTRG.115210"; transcript_id "MSTRG.115210.8"; exon_number "38";
chr21	StringTie	exon	39280148	39280248	1000	-	.	gene_id "MSTRG.115210"; transcript_id "MSTRG.115210.8"; exon_number "39";
chr21	StringTie	exon	39293811	39294032	1000	-	.	gene_id "MSTRG.115210"; transcript_id "MSTRG.115210.8"; exon_number "40";
chr21	StringTie	exon	39295743	39295903	1000	-	.	gene_id "MSTRG.115210"; transcript_id "MSTRG.115210.8"; exon_number "41";
chr21	StringTie	exon	39296265	39298582	1000	-	.	gene_id "MSTRG.115210"; transcript_id "MSTRG.115210.8"; exon_number "42";
chr21	StringTie	exon	39312841	39312900	1000	-	.	gene_id "MSTRG.115210"; transcript_id "MSTRG.115210.8"; exon_number "43";
chr21	StringTie	exon	39313072	39313101	1000	-	.	gene_id "MSTRG.115210"; transcript_id "MSTRG.115210.8"; exon_number "44";
chr21	StringTie	exon	39313241	39313299	1000	-	.	gene_id "MSTRG.115210"; transcript_id "MSTRG.115210.8"; exon_number "45";
chr21	StringTie	exon	39313443	39313936	1000	-	.	gene_id "MSTRG.115210"; transcript_id "MSTRG.115210.8"; exon_number "46";
chr21	StringTie	transcript	39236719	39313522	1000	-	.	gene_id "MSTRG.115210"; transcript_id "MSTRG.115210.81";
chr21	StringTie	exon	39236719	39236784	1000	-	.	gene_id "MSTRG.115210"; transcript_id "MSTRG.115210.81"; exon_number "1";
chr21	StringTie	exon	39238479	39238573	1000	-	.	gene_id "MSTRG.115210"; transcript_id "MSTRG.115210.81"; exon_number "2";
chr21	StringTie	exon	39250796	39250889	1000	-	.	gene_id "MSTRG.115210"; transcript_id "MSTRG.115210.81"; exon_number "3";
chr21	StringTie	exon	39255645	39255828	1000	-	.	gene_id "MSTRG.115210"; transcript_id "MSTRG.115210.81"; exon_number "4";
chr21	StringTie	exon	39258487	39258672	1000	-	.	gene_id "MSTRG.115210"; transcript_id "MSTRG.115210.81"; exon_number "5";
chr21	StringTie	exon	39264460	39264685	1000	-	.	gene_id "MSTRG.115210"; transcript_id "MSTRG.115210.81"; exon_number "6";
chr21	StringTie	exon	39264891	39265019	1000	-	.	gene_id "MSTRG.115210"; transcript_id "MSTRG.115210.81"; exon_number "7";
chr21	StringTie	exon	39269899	39270033	1000	-	.	gene_id "MSTRG.115210"; transcript_id "MSTRG.115210.81"; exon_number "8";
chr21	StringTie	exon	39270283	39270433	1000	-	.	gene_id "MSTRG.115210"; transcript_id "MSTRG.115210.81"; exon_number "9";
chr21	StringTie	exon	39274374	39274472	1000	-	.	gene_id "MSTRG.115210"; transcript_id "MSTRG.115210.81"; exon_number "10";
chr21	StringTie	exon	39276173	39276213	1000	-	.	gene_id "MSTRG.115210"; transcript_id "MSTRG.115210.81"; exon_number "11";
chr21	StringTie	exon	39277251	39277351	1000	-	.	gene_id "MSTRG.115210"; transcript_id "MSTRG.115210.81"; exon_number "12";
chr21	StringTie	exon	39278743	39278813	1000	-	.	gene_id "MSTRG.115210"; transcript_id "MSTRG.115210.81"; exon_number "13";
chr21	StringTie	exon	39280148	39280248	1000	-	.	gene_id "MSTRG.115210"; transcript_id "MSTRG.115210.81"; exon_number "14";
chr21	StringTie	exon	39293811	39294032	1000	-	.	gene_id "MSTRG.115210"; transcript_id "MSTRG.115210.81"; exon_number "15";
chr21	StringTie	exon	39295743	39295903	1000	-	.	gene_id "MSTRG.115210"; transcript_id "MSTRG.115210.81"; exon_number "16";
chr21	StringTie	exon	39296265	39298582	1000	-	.	gene_id "MSTRG.115210"; transcript_id "MSTRG.115210.81"; exon_number "17";
chr21	StringTie	exon	39312841	39312900	1000	-	.	gene_id "MSTRG.115210"; transcript_id "MSTRG.115210.81"; exon_number "18";
chr21	StringTie	exon	39313241	39313299	1000	-	.	gene_id "MSTRG.115210"; transcript_id "MSTRG.115210.81"; exon_number "19";
chr21	StringTie	exon	39313443	39313522	1000	-	.	gene_id "MSTRG.115210"; transcript_id "MSTRG.115210.81"; exon_number "20";
chr21	StringTie	transcript	39236719	39313911	1000	-	.	gene_id "MSTRG.115210"; transcript_id "MSTRG.115210.82";
chr21	StringTie	exon	39236719	39236784	1000	-	.	gene_id "MSTRG.115210"; transcript_id "MSTRG.115210.82"; exon_number "1";
chr21	StringTie	exon	39238479	39238573	1000	-	.	gene_id "MSTRG.115210"; transcript_id "MSTRG.115210.82"; exon_number "2";
chr21	StringTie	exon	39250796	39250889	1000	-	.	gene_id "MSTRG.115210"; transcript_id "MSTRG.115210.82"; exon_number "3";
chr21	StringTie	exon	39255645	39255828	1000	-	.	gene_id "MSTRG.115210"; transcript_id "MSTRG.115210.82"; exon_number "4";
chr21	StringTie	exon	39258487	39258672	1000	-	.	gene_id "MSTRG.115210"; transcript_id "MSTRG.115210.82"; exon_number "5";
chr21	StringTie	exon	39264460	39264685	1000	-	.	gene_id "MSTRG.115210"; transcript_id "MSTRG.115210.82"; exon_number "6";
chr21	StringTie	exon	39264891	39265019	1000	-	.	gene_id "MSTRG.115210"; transcript_id "MSTRG.115210.82"; exon_number "7";
chr21	StringTie	exon	39269899	39270033	1000	-	.	gene_id "MSTRG.115210"; transcript_id "MSTRG.115210.82"; exon_number "8";
chr21	StringTie	exon	39270283	39270433	1000	-	.	gene_id "MSTRG.115210"; transcript_id "MSTRG.115210.82"; exon_number "9";
chr21	StringTie	exon	39274374	39274472	1000	-	.	gene_id "MSTRG.115210"; transcript_id "MSTRG.115210.82"; exon_number "10";
chr21	StringTie	exon	39276173	39276213	1000	-	.	gene_id "MSTRG.115210"; transcript_id "MSTRG.115210.82"; exon_number "11";
chr21	StringTie	exon	39277251	39277351	1000	-	.	gene_id "MSTRG.115210"; transcript_id "MSTRG.115210.82"; exon_number "12";
chr21	StringTie	exon	39278743	39278813	1000	-	.	gene_id "MSTRG.115210"; transcript_id "MSTRG.115210.82"; exon_number "13";
chr21	StringTie	exon	39280148	39280248	1000	-	.	gene_id "MSTRG.115210"; transcript_id "MSTRG.115210.82"; exon_number "14";
chr21	StringTie	exon	39288768	39288827	1000	-	.	gene_id "MSTRG.115210"; transcript_id "MSTRG.115210.82"; exon_number "15";
chr21	StringTie	exon	39293811	39294032	1000	-	.	gene_id "MSTRG.115210"; transcript_id "MSTRG.115210.82"; exon_number "16";
chr21	StringTie	exon	39295743	39295903	1000	-	.	gene_id "MSTRG.115210"; transcript_id "MSTRG.115210.82"; exon_number "17";
chr21	StringTie	exon	39296265	39298582	1000	-	.	gene_id "MSTRG.115210"; transcript_id "MSTRG.115210.82"; exon_number "18";
chr21	StringTie	exon	39312841	39312900	1000	-	.	gene_id "MSTRG.115210"; transcript_id "MSTRG.115210.82"; exon_number "19";
chr21	StringTie	exon	39313072	39313101	1000	-	.	gene_id "MSTRG.115210"; transcript_id "MSTRG.115210.82"; exon_number "20";
chr21	StringTie	exon	39313241	39313299	1000	-	.	gene_id "MSTRG.115210"; transcript_id "MSTRG.115210.82"; exon_number "21";
chr21	StringTie	exon	39313443	39313911	1000	-	.	gene_id "MSTRG.115210"; transcript_id "MSTRG.115210.82"; exon_number "22";
chr21	StringTie	transcript	39247053	39313533	1000	-	.	gene_id "MSTRG.115210"; transcript_id "MSTRG.115210.85";
chr21	StringTie	exon	39247053	39247073	1000	-	.	gene_id "MSTRG.115210"; transcript_id "MSTRG.115210.85"; exon_number "1";
chr21	StringTie	exon	39247701	39247832	1000	-	.	gene_id "MSTRG.115210"; transcript_id "MSTRG.115210.85"; exon_number "2";
chr21	StringTie	exon	39250796	39250889	1000	-	.	gene_id "MSTRG.115210"; transcript_id "MSTRG.115210.85"; exon_number "3";
chr21	StringTie	exon	39255645	39255828	1000	-	.	gene_id "MSTRG.115210"; transcript_id "MSTRG.115210.85"; exon_number "4";
chr21	StringTie	exon	39258487	39258672	1000	-	.	gene_id "MSTRG.115210"; transcript_id "MSTRG.115210.85"; exon_number "5";
chr21	StringTie	exon	39264460	39265019	1000	-	.	gene_id "MSTRG.115210"; transcript_id "MSTRG.115210.85"; exon_number "6";
chr21	StringTie	exon	39269899	39270033	1000	-	.	gene_id "MSTRG.115210"; transcript_id "MSTRG.115210.85"; exon_number "7";
chr21	StringTie	exon	39270283	39270433	1000	-	.	gene_id "MSTRG.115210"; transcript_id "MSTRG.115210.85"; exon_number "8";
chr21	StringTie	exon	39274374	39274472	1000	-	.	gene_id "MSTRG.115210"; transcript_id "MSTRG.115210.85"; exon_number "9";
chr21	StringTie	exon	39276173	39276213	1000	-	.	gene_id "MSTRG.115210"; transcript_id "MSTRG.115210.85"; exon_number "10";
chr21	StringTie	exon	39277251	39277351	1000	-	.	gene_id "MSTRG.115210"; transcript_id "MSTRG.115210.85"; exon_number "11";
chr21	StringTie	exon	39278743	39278813	1000	-	.	gene_id "MSTRG.115210"; transcript_id "MSTRG.115210.85"; exon_number "12";
chr21	StringTie	exon	39280148	39280248	1000	-	.	gene_id "MSTRG.115210"; transcript_id "MSTRG.115210.85"; exon_number "13";
chr21	StringTie	exon	39293811	39294032	1000	-	.	gene_id "MSTRG.115210"; transcript_id "MSTRG.115210.85"; exon_number "14";
chr21	StringTie	exon	39295743	39295903	1000	-	.	gene_id "MSTRG.115210"; transcript_id "MSTRG.115210.85"; exon_number "15";
chr21	StringTie	exon	39296265	39296363	1000	-	.	gene_id "MSTRG.115210"; transcript_id "MSTRG.115210.85"; exon_number "16";
chr21	StringTie	exon	39298432	39298582	1000	-	.	gene_id "MSTRG.115210"; transcript_id "MSTRG.115210.85"; exon_number "17";
chr21	StringTie	exon	39312841	39312900	1000	-	.	gene_id "MSTRG.115210"; transcript_id "MSTRG.115210.85"; exon_number "18";
chr21	StringTie	exon	39313072	39313101	1000	-	.	gene_id "MSTRG.115210"; transcript_id "MSTRG.115210.85"; exon_number "19";
chr21	StringTie	exon	39313241	39313299	1000	-	.	gene_id "MSTRG.115210"; transcript_id "MSTRG.115210.85"; exon_number "20";
chr21	StringTie	exon	39313443	39313533	1000	-	.	gene_id "MSTRG.115210"; transcript_id "MSTRG.115210.85"; exon_number "21";
chr21	StringTie	transcript	39295363	39313639	1000	-	.	gene_id "MSTRG.115210"; transcript_id "MSTRG.115210.87";
chr21	StringTie	exon	39295363	39295431	1000	-	.	gene_id "MSTRG.115210"; transcript_id "MSTRG.115210.87"; exon_number "1";
chr21	StringTie	exon	39309565	39312029	1000	-	.	gene_id "MSTRG.115210"; transcript_id "MSTRG.115210.87"; exon_number "2";
chr21	StringTie	exon	39312841	39312900	1000	-	.	gene_id "MSTRG.115210"; transcript_id "MSTRG.115210.87"; exon_number "3";
chr21	StringTie	exon	39313072	39313101	1000	-	.	gene_id "MSTRG.115210"; transcript_id "MSTRG.115210.87"; exon_number "4";
chr21	StringTie	exon	39313241	39313299	1000	-	.	gene_id "MSTRG.115210"; transcript_id "MSTRG.115210.87"; exon_number "5";
chr21	StringTie	exon	39313443	39313639	1000	-	.	gene_id "MSTRG.115210"; transcript_id "MSTRG.115210.87"; exon_number "6";
chr21	StringTie	transcript	39296132	39313542	1000	-	.	gene_id "MSTRG.115210"; transcript_id "MSTRG.115210.88";
chr21	StringTie	exon	39296132	39299810	1000	-	.	gene_id "MSTRG.115210"; transcript_id "MSTRG.115210.88"; exon_number "1";
chr21	StringTie	exon	39312841	39312900	1000	-	.	gene_id "MSTRG.115210"; transcript_id "MSTRG.115210.88"; exon_number "2";
chr21	StringTie	exon	39313072	39313101	1000	-	.	gene_id "MSTRG.115210"; transcript_id "MSTRG.115210.88"; exon_number "3";
chr21	StringTie	exon	39313241	39313299	1000	-	.	gene_id "MSTRG.115210"; transcript_id "MSTRG.115210.88"; exon_number "4";
chr21	StringTie	exon	39313443	39313542	1000	-	.	gene_id "MSTRG.115210"; transcript_id "MSTRG.115210.88"; exon_number "5";
chr21	StringTie	transcript	39296364	39313301	1000	-	.	gene_id "MSTRG.115210"; transcript_id "MSTRG.115210.89";
chr21	StringTie	exon	39296364	39298582	1000	-	.	gene_id "MSTRG.115210"; transcript_id "MSTRG.115210.89"; exon_number "1";
chr21	StringTie	exon	39304195	39304223	1000	-	.	gene_id "MSTRG.115210"; transcript_id "MSTRG.115210.89"; exon_number "2";
chr21	StringTie	exon	39312841	39312900	1000	-	.	gene_id "MSTRG.115210"; transcript_id "MSTRG.115210.89"; exon_number "3";
chr21	StringTie	exon	39313072	39313101	1000	-	.	gene_id "MSTRG.115210"; transcript_id "MSTRG.115210.89"; exon_number "4";
chr21	StringTie	exon	39313241	39313301	1000	-	.	gene_id "MSTRG.115210"; transcript_id "MSTRG.115210.89"; exon_number "5";
chr21	StringTie	transcript	39174714	39321655	1000	-	.	gene_id "MSTRG.115210"; transcript_id "MSTRG.115210.9";
chr21	StringTie	exon	39174714	39175664	1000	-	.	gene_id "MSTRG.115210"; transcript_id "MSTRG.115210.9"; exon_number "1";
chr21	StringTie	exon	39177435	39177571	1000	-	.	gene_id "MSTRG.115210"; transcript_id "MSTRG.115210.9"; exon_number "2";
chr21	StringTie	exon	39178449	39178647	1000	-	.	gene_id "MSTRG.115210"; transcript_id "MSTRG.115210.9"; exon_number "3";
chr21	StringTie	exon	39179924	39179986	1000	-	.	gene_id "MSTRG.115210"; transcript_id "MSTRG.115210.9"; exon_number "4";
chr21	StringTie	exon	39180285	39180436	1000	-	.	gene_id "MSTRG.115210"; transcript_id "MSTRG.115210.9"; exon_number "5";
chr21	StringTie	exon	39181772	39197415	1000	-	.	gene_id "MSTRG.115210"; transcript_id "MSTRG.115210.9"; exon_number "6";
chr21	StringTie	exon	39198763	39199662	1000	-	.	gene_id "MSTRG.115210"; transcript_id "MSTRG.115210.9"; exon_number "7";
chr21	StringTie	exon	39200219	39200386	1000	-	.	gene_id "MSTRG.115210"; transcript_id "MSTRG.115210.9"; exon_number "8";
chr21	StringTie	exon	39202325	39202545	1000	-	.	gene_id "MSTRG.115210"; transcript_id "MSTRG.115210.9"; exon_number "9";
chr21	StringTie	exon	39206108	39206274	1000	-	.	gene_id "MSTRG.115210"; transcript_id "MSTRG.115210.9"; exon_number "10";
chr21	StringTie	exon	39209995	39210147	1000	-	.	gene_id "MSTRG.115210"; transcript_id "MSTRG.115210.9"; exon_number "11";
chr21	StringTie	exon	39210786	39210929	1000	-	.	gene_id "MSTRG.115210"; transcript_id "MSTRG.115210.9"; exon_number "12";
chr21	StringTie	exon	39212666	39212707	1000	-	.	gene_id "MSTRG.115210"; transcript_id "MSTRG.115210.9"; exon_number "13";
chr21	StringTie	exon	39213481	39213553	1000	-	.	gene_id "MSTRG.115210"; transcript_id "MSTRG.115210.9"; exon_number "14";
chr21	StringTie	exon	39215237	39215362	1000	-	.	gene_id "MSTRG.115210"; transcript_id "MSTRG.115210.9"; exon_number "15";
chr21	StringTie	exon	39218152	39218272	1000	-	.	gene_id "MSTRG.115210"; transcript_id "MSTRG.115210.9"; exon_number "16";
chr21	StringTie	exon	39218505	39218660	1000	-	.	gene_id "MSTRG.115210"; transcript_id "MSTRG.115210.9"; exon_number "17";
chr21	StringTie	exon	39224408	39224469	1000	-	.	gene_id "MSTRG.115210"; transcript_id "MSTRG.115210.9"; exon_number "18";
chr21	StringTie	exon	39225086	39225197	1000	-	.	gene_id "MSTRG.115210"; transcript_id "MSTRG.115210.9"; exon_number "19";
chr21	StringTie	exon	39228500	39228582	1000	-	.	gene_id "MSTRG.115210"; transcript_id "MSTRG.115210.9"; exon_number "20";
chr21	StringTie	exon	39229312	39229436	1000	-	.	gene_id "MSTRG.115210"; transcript_id "MSTRG.115210.9"; exon_number "21";
chr21	StringTie	exon	39232177	39232284	1000	-	.	gene_id "MSTRG.115210"; transcript_id "MSTRG.115210.9"; exon_number "22";
chr21	StringTie	exon	39232373	39232498	1000	-	.	gene_id "MSTRG.115210"; transcript_id "MSTRG.115210.9"; exon_number "23";
chr21	StringTie	exon	39236595	39236784	1000	-	.	gene_id "MSTRG.115210"; transcript_id "MSTRG.115210.9"; exon_number "24";
chr21	StringTie	exon	39238479	39238573	1000	-	.	gene_id "MSTRG.115210"; transcript_id "MSTRG.115210.9"; exon_number "25";
chr21	StringTie	exon	39247701	39247832	1000	-	.	gene_id "MSTRG.115210"; transcript_id "MSTRG.115210.9"; exon_number "26";
chr21	StringTie	exon	39250796	39250889	1000	-	.	gene_id "MSTRG.115210"; transcript_id "MSTRG.115210.9"; exon_number "27";
chr21	StringTie	exon	39255665	39255828	1000	-	.	gene_id "MSTRG.115210"; transcript_id "MSTRG.115210.9"; exon_number "28";
chr21	StringTie	exon	39258487	39258672	1000	-	.	gene_id "MSTRG.115210"; transcript_id "MSTRG.115210.9"; exon_number "29";
chr21	StringTie	exon	39264460	39264685	1000	-	.	gene_id "MSTRG.115210"; transcript_id "MSTRG.115210.9"; exon_number "30";
chr21	StringTie	exon	39264891	39265019	1000	-	.	gene_id "MSTRG.115210"; transcript_id "MSTRG.115210.9"; exon_number "31";
chr21	StringTie	exon	39269899	39270033	1000	-	.	gene_id "MSTRG.115210"; transcript_id "MSTRG.115210.9"; exon_number "32";
chr21	StringTie	exon	39270283	39270433	1000	-	.	gene_id "MSTRG.115210"; transcript_id "MSTRG.115210.9"; exon_number "33";
chr21	StringTie	exon	39274374	39274472	1000	-	.	gene_id "MSTRG.115210"; transcript_id "MSTRG.115210.9"; exon_number "34";
chr21	StringTie	exon	39276173	39276213	1000	-	.	gene_id "MSTRG.115210"; transcript_id "MSTRG.115210.9"; exon_number "35";
chr21	StringTie	exon	39277251	39277351	1000	-	.	gene_id "MSTRG.115210"; transcript_id "MSTRG.115210.9"; exon_number "36";
chr21	StringTie	exon	39278743	39278813	1000	-	.	gene_id "MSTRG.115210"; transcript_id "MSTRG.115210.9"; exon_number "37";
chr21	StringTie	exon	39280148	39280248	1000	-	.	gene_id "MSTRG.115210"; transcript_id "MSTRG.115210.9"; exon_number "38";
chr21	StringTie	exon	39293811	39294032	1000	-	.	gene_id "MSTRG.115210"; transcript_id "MSTRG.115210.9"; exon_number "39";
chr21	StringTie	exon	39295743	39295903	1000	-	.	gene_id "MSTRG.115210"; transcript_id "MSTRG.115210.9"; exon_number "40";
chr21	StringTie	exon	39296265	39296363	1000	-	.	gene_id "MSTRG.115210"; transcript_id "MSTRG.115210.9"; exon_number "41";
chr21	StringTie	exon	39298432	39298582	1000	-	.	gene_id "MSTRG.115210"; transcript_id "MSTRG.115210.9"; exon_number "42";
chr21	StringTie	exon	39312841	39312900	1000	-	.	gene_id "MSTRG.115210"; transcript_id "MSTRG.115210.9"; exon_number "43";
chr21	StringTie	exon	39313072	39313101	1000	-	.	gene_id "MSTRG.115210"; transcript_id "MSTRG.115210.9"; exon_number "44";
chr21	StringTie	exon	39313241	39313299	1000	-	.	gene_id "MSTRG.115210"; transcript_id "MSTRG.115210.9"; exon_number "45";
chr21	StringTie	exon	39321026	39321655	1000	-	.	gene_id "MSTRG.115210"; transcript_id "MSTRG.115210.9"; exon_number "46";
chr21	StringTie	transcript	39296364	39313827	1000	-	.	gene_id "MSTRG.115210"; transcript_id "MSTRG.115210.90";
chr21	StringTie	exon	39296364	39298582	1000	-	.	gene_id "MSTRG.115210"; transcript_id "MSTRG.115210.90"; exon_number "1";
chr21	StringTie	exon	39304195	39304223	1000	-	.	gene_id "MSTRG.115210"; transcript_id "MSTRG.115210.90"; exon_number "2";
chr21	StringTie	exon	39312841	39312900	1000	-	.	gene_id "MSTRG.115210"; transcript_id "MSTRG.115210.90"; exon_number "3";
chr21	StringTie	exon	39313241	39313299	1000	-	.	gene_id "MSTRG.115210"; transcript_id "MSTRG.115210.90"; exon_number "4";
chr21	StringTie	exon	39313443	39313827	1000	-	.	gene_id "MSTRG.115210"; transcript_id "MSTRG.115210.90"; exon_number "5";
chr21	StringTie	transcript	39304270	39313644	1000	-	.	gene_id "MSTRG.115210"; transcript_id "MSTRG.115210.93";
chr21	StringTie	exon	39304270	39304610	1000	-	.	gene_id "MSTRG.115210"; transcript_id "MSTRG.115210.93"; exon_number "1";
chr21	StringTie	exon	39312841	39312900	1000	-	.	gene_id "MSTRG.115210"; transcript_id "MSTRG.115210.93"; exon_number "2";
chr21	StringTie	exon	39313072	39313101	1000	-	.	gene_id "MSTRG.115210"; transcript_id "MSTRG.115210.93"; exon_number "3";
chr21	StringTie	exon	39313241	39313299	1000	-	.	gene_id "MSTRG.115210"; transcript_id "MSTRG.115210.93"; exon_number "4";
chr21	StringTie	exon	39313443	39313644	1000	-	.	gene_id "MSTRG.115210"; transcript_id "MSTRG.115210.93"; exon_number "5";
chr21	StringTie	transcript	39317211	39321842	1000	-	.	gene_id "MSTRG.115210"; transcript_id "MSTRG.115210.95";
chr21	StringTie	exon	39317211	39318902	1000	-	.	gene_id "MSTRG.115210"; transcript_id "MSTRG.115210.95"; exon_number "1";
chr21	StringTie	exon	39321026	39321842	1000	-	.	gene_id "MSTRG.115210"; transcript_id "MSTRG.115210.95"; exon_number "2";
chr21	StringTie	transcript	39184469	39184899	1000	+	.	gene_id "MSTRG.115211"; transcript_id "ENST00000608767"; gene_name "AF129408.17"; ref_gene_id "ENSG00000272991";
chr21	StringTie	exon	39184469	39184899	1000	+	.	gene_id "MSTRG.115211"; transcript_id "ENST00000608767"; exon_number "1"; gene_name "AF129408.17"; ref_gene_id "ENSG00000272991";
chr21	StringTie	transcript	39216624	39217506	1000	+	.	gene_id "MSTRG.115212"; transcript_id "ENST00000419324"; gene_name "TIMM9P2"; ref_gene_id "ENSG00000232608";
chr21	StringTie	exon	39216624	39216783	1000	+	.	gene_id "MSTRG.115212"; transcript_id "ENST00000419324"; exon_number "1"; gene_name "TIMM9P2"; ref_gene_id "ENSG00000232608";
chr21	StringTie	exon	39217401	39217506	1000	+	.	gene_id "MSTRG.115212"; transcript_id "ENST00000419324"; exon_number "2"; gene_name "TIMM9P2"; ref_gene_id "ENSG00000232608";
chr21	StringTie	transcript	39217093	39219805	1000	-	.	gene_id "MSTRG.115213"; transcript_id "ENST00000435608"; gene_name "BRWD1-IT1"; ref_gene_id "ENSG00000237373";
chr21	StringTie	exon	39217093	39217177	1000	-	.	gene_id "MSTRG.115213"; transcript_id "ENST00000435608"; exon_number "1"; gene_name "BRWD1-IT1"; ref_gene_id "ENSG00000237373";
chr21	StringTie	exon	39219402	39219805	1000	-	.	gene_id "MSTRG.115213"; transcript_id "ENST00000435608"; exon_number "2"; gene_name "BRWD1-IT1"; ref_gene_id "ENSG00000237373";
chr21	StringTie	transcript	39235386	39236020	1000	-	.	gene_id "MSTRG.115214"; transcript_id "ENST00000438852"; gene_name "METTL21AP1"; ref_gene_id "ENSG00000229623";
chr21	StringTie	exon	39235386	39236020	1000	-	.	gene_id "MSTRG.115214"; transcript_id "ENST00000438852"; exon_number "1"; gene_name "METTL21AP1"; ref_gene_id "ENSG00000229623";
chr21	StringTie	transcript	39313935	39314962	1000	+	.	gene_id "MSTRG.115215"; transcript_id "ENST00000603064"; gene_name "BRWD1-AS2"; ref_gene_id "ENSG00000255568";
chr21	StringTie	exon	39313935	39314962	1000	+	.	gene_id "MSTRG.115215"; transcript_id "ENST00000603064"; exon_number "1"; gene_name "BRWD1-AS2"; ref_gene_id "ENSG00000255568";
chr21	StringTie	transcript	39315707	39323218	1000	+	.	gene_id "MSTRG.115216"; transcript_id "ENST00000423274"; gene_name "BRWD1-AS1"; ref_gene_id "ENSG00000238141";
chr21	StringTie	exon	39315707	39315815	1000	+	.	gene_id "MSTRG.115216"; transcript_id "ENST00000423274"; exon_number "1"; gene_name "BRWD1-AS1"; ref_gene_id "ENSG00000238141";
chr21	StringTie	exon	39317045	39317209	1000	+	.	gene_id "MSTRG.115216"; transcript_id "ENST00000423274"; exon_number "2"; gene_name "BRWD1-AS1"; ref_gene_id "ENSG00000238141";
chr21	StringTie	exon	39322802	39323218	1000	+	.	gene_id "MSTRG.115216"; transcript_id "ENST00000423274"; exon_number "3"; gene_name "BRWD1-AS1"; ref_gene_id "ENSG00000238141";
chr21	StringTie	transcript	39315591	39329287	1000	+	.	gene_id "MSTRG.115216"; transcript_id "MSTRG.115216.1";
chr21	StringTie	exon	39315591	39317209	1000	+	.	gene_id "MSTRG.115216"; transcript_id "MSTRG.115216.1"; exon_number "1";
chr21	StringTie	exon	39329126	39329287	1000	+	.	gene_id "MSTRG.115216"; transcript_id "MSTRG.115216.1"; exon_number "2";
chr21	StringTie	transcript	39323691	39330877	1000	-	.	gene_id "MSTRG.115217"; transcript_id "MSTRG.115217.1";
chr21	StringTie	exon	39323691	39330877	1000	-	.	gene_id "MSTRG.115217"; transcript_id "MSTRG.115217.1"; exon_number "1";
chr21	StringTie	transcript	39331632	39335409	1000	.	.	gene_id "MSTRG.115218"; transcript_id "MSTRG.115218.1";
chr21	StringTie	exon	39331632	39335409	1000	.	.	gene_id "MSTRG.115218"; transcript_id "MSTRG.115218.1"; exon_number "1";
chr21	StringTie	transcript	39336380	39337411	1000	.	.	gene_id "MSTRG.115219"; transcript_id "MSTRG.115219.1";
chr21	StringTie	exon	39336380	39337411	1000	.	.	gene_id "MSTRG.115219"; transcript_id "MSTRG.115219.1"; exon_number "1";
chr1	StringTie	transcript	164902286	164904707	1000	-	.	gene_id "MSTRG.11522"; transcript_id "MSTRG.11522.1";
chr1	StringTie	exon	164902286	164903342	1000	-	.	gene_id "MSTRG.11522"; transcript_id "MSTRG.11522.1"; exon_number "1";
chr1	StringTie	exon	164903839	164904707	1000	-	.	gene_id "MSTRG.11522"; transcript_id "MSTRG.11522.1"; exon_number "2";
chr21	StringTie	transcript	39338537	39338853	1000	.	.	gene_id "MSTRG.115220"; transcript_id "MSTRG.115220.1";
chr21	StringTie	exon	39338537	39338853	1000	.	.	gene_id "MSTRG.115220"; transcript_id "MSTRG.115220.1"; exon_number "1";
chr21	StringTie	transcript	39342315	39348991	1000	-	.	gene_id "MSTRG.115221"; transcript_id "ENST00000288344"; gene_name "HMGN1"; ref_gene_id "ENSG00000205581";
chr21	StringTie	exon	39342315	39343159	1000	-	.	gene_id "MSTRG.115221"; transcript_id "ENST00000288344"; exon_number "1"; gene_name "HMGN1"; ref_gene_id "ENSG00000205581";
chr21	StringTie	exon	39345146	39345274	1000	-	.	gene_id "MSTRG.115221"; transcript_id "ENST00000288344"; exon_number "2"; gene_name "HMGN1"; ref_gene_id "ENSG00000205581";
chr21	StringTie	exon	39345830	39345958	1000	-	.	gene_id "MSTRG.115221"; transcript_id "ENST00000288344"; exon_number "3"; gene_name "HMGN1"; ref_gene_id "ENSG00000205581";
chr21	StringTie	exon	39348292	39348339	1000	-	.	gene_id "MSTRG.115221"; transcript_id "ENST00000288344"; exon_number "4"; gene_name "HMGN1"; ref_gene_id "ENSG00000205581";
chr21	StringTie	exon	39348422	39348451	1000	-	.	gene_id "MSTRG.115221"; transcript_id "ENST00000288344"; exon_number "5"; gene_name "HMGN1"; ref_gene_id "ENSG00000205581";
chr21	StringTie	exon	39348545	39348577	1000	-	.	gene_id "MSTRG.115221"; transcript_id "ENST00000288344"; exon_number "6"; gene_name "HMGN1"; ref_gene_id "ENSG00000205581";
chr21	StringTie	exon	39348903	39348991	1000	-	.	gene_id "MSTRG.115221"; transcript_id "ENST00000288344"; exon_number "7"; gene_name "HMGN1"; ref_gene_id "ENSG00000205581";
chr21	StringTie	transcript	39342879	39349647	1000	-	.	gene_id "MSTRG.115221"; transcript_id "ENST00000380747"; gene_name "HMGN1"; ref_gene_id "ENSG00000205581";
chr21	StringTie	exon	39342879	39343159	1000	-	.	gene_id "MSTRG.115221"; transcript_id "ENST00000380747"; exon_number "1"; gene_name "HMGN1"; ref_gene_id "ENSG00000205581";
chr21	StringTie	exon	39345146	39345274	1000	-	.	gene_id "MSTRG.115221"; transcript_id "ENST00000380747"; exon_number "2"; gene_name "HMGN1"; ref_gene_id "ENSG00000205581";
chr21	StringTie	exon	39348292	39348339	1000	-	.	gene_id "MSTRG.115221"; transcript_id "ENST00000380747"; exon_number "3"; gene_name "HMGN1"; ref_gene_id "ENSG00000205581";
chr21	StringTie	exon	39348422	39348451	1000	-	.	gene_id "MSTRG.115221"; transcript_id "ENST00000380747"; exon_number "4"; gene_name "HMGN1"; ref_gene_id "ENSG00000205581";
chr21	StringTie	exon	39348545	39348577	1000	-	.	gene_id "MSTRG.115221"; transcript_id "ENST00000380747"; exon_number "5"; gene_name "HMGN1"; ref_gene_id "ENSG00000205581";
chr21	StringTie	exon	39349460	39349647	1000	-	.	gene_id "MSTRG.115221"; transcript_id "ENST00000380747"; exon_number "6"; gene_name "HMGN1"; ref_gene_id "ENSG00000205581";
chr21	StringTie	transcript	39342692	39349053	1000	-	.	gene_id "MSTRG.115221"; transcript_id "ENST00000380748"; gene_name "HMGN1"; ref_gene_id "ENSG00000205581";
chr21	StringTie	exon	39342692	39343159	1000	-	.	gene_id "MSTRG.115221"; transcript_id "ENST00000380748"; exon_number "1"; gene_name "HMGN1"; ref_gene_id "ENSG00000205581";
chr21	StringTie	exon	39345146	39345274	1000	-	.	gene_id "MSTRG.115221"; transcript_id "ENST00000380748"; exon_number "2"; gene_name "HMGN1"; ref_gene_id "ENSG00000205581";
chr21	StringTie	exon	39348292	39348339	1000	-	.	gene_id "MSTRG.115221"; transcript_id "ENST00000380748"; exon_number "3"; gene_name "HMGN1"; ref_gene_id "ENSG00000205581";
chr21	StringTie	exon	39348545	39348577	1000	-	.	gene_id "MSTRG.115221"; transcript_id "ENST00000380748"; exon_number "4"; gene_name "HMGN1"; ref_gene_id "ENSG00000205581";
chr21	StringTie	exon	39348903	39349053	1000	-	.	gene_id "MSTRG.115221"; transcript_id "ENST00000380748"; exon_number "5"; gene_name "HMGN1"; ref_gene_id "ENSG00000205581";
chr21	StringTie	transcript	39342315	39349200	1000	-	.	gene_id "MSTRG.115221"; transcript_id "ENST00000380749"; gene_name "HMGN1"; ref_gene_id "ENSG00000205581";
chr21	StringTie	exon	39342315	39343159	1000	-	.	gene_id "MSTRG.115221"; transcript_id "ENST00000380749"; exon_number "1"; gene_name "HMGN1"; ref_gene_id "ENSG00000205581";
chr21	StringTie	exon	39345146	39345274	1000	-	.	gene_id "MSTRG.115221"; transcript_id "ENST00000380749"; exon_number "2"; gene_name "HMGN1"; ref_gene_id "ENSG00000205581";
chr21	StringTie	exon	39348292	39348339	1000	-	.	gene_id "MSTRG.115221"; transcript_id "ENST00000380749"; exon_number "3"; gene_name "HMGN1"; ref_gene_id "ENSG00000205581";
chr21	StringTie	exon	39348422	39348451	1000	-	.	gene_id "MSTRG.115221"; transcript_id "ENST00000380749"; exon_number "4"; gene_name "HMGN1"; ref_gene_id "ENSG00000205581";
chr21	StringTie	exon	39348545	39348577	1000	-	.	gene_id "MSTRG.115221"; transcript_id "ENST00000380749"; exon_number "5"; gene_name "HMGN1"; ref_gene_id "ENSG00000205581";
chr21	StringTie	exon	39348903	39349200	1000	-	.	gene_id "MSTRG.115221"; transcript_id "ENST00000380749"; exon_number "6"; gene_name "HMGN1"; ref_gene_id "ENSG00000205581";
chr21	StringTie	transcript	39342788	39349040	1000	-	.	gene_id "MSTRG.115221"; transcript_id "ENST00000419378"; gene_name "HMGN1"; ref_gene_id "ENSG00000205581";
chr21	StringTie	exon	39342788	39343159	1000	-	.	gene_id "MSTRG.115221"; transcript_id "ENST00000419378"; exon_number "1"; gene_name "HMGN1"; ref_gene_id "ENSG00000205581";
chr21	StringTie	exon	39345146	39345274	1000	-	.	gene_id "MSTRG.115221"; transcript_id "ENST00000419378"; exon_number "2"; gene_name "HMGN1"; ref_gene_id "ENSG00000205581";
chr21	StringTie	exon	39347379	39347478	1000	-	.	gene_id "MSTRG.115221"; transcript_id "ENST00000419378"; exon_number "3"; gene_name "HMGN1"; ref_gene_id "ENSG00000205581";
chr21	StringTie	exon	39348292	39348339	1000	-	.	gene_id "MSTRG.115221"; transcript_id "ENST00000419378"; exon_number "4"; gene_name "HMGN1"; ref_gene_id "ENSG00000205581";
chr21	StringTie	exon	39348422	39348451	1000	-	.	gene_id "MSTRG.115221"; transcript_id "ENST00000419378"; exon_number "5"; gene_name "HMGN1"; ref_gene_id "ENSG00000205581";
chr21	StringTie	exon	39348545	39348577	1000	-	.	gene_id "MSTRG.115221"; transcript_id "ENST00000419378"; exon_number "6"; gene_name "HMGN1"; ref_gene_id "ENSG00000205581";
chr21	StringTie	exon	39348903	39349040	1000	-	.	gene_id "MSTRG.115221"; transcript_id "ENST00000419378"; exon_number "7"; gene_name "HMGN1"; ref_gene_id "ENSG00000205581";
chr21	StringTie	transcript	39342315	39349140	1000	-	.	gene_id "MSTRG.115221"; transcript_id "ENST00000431390"; gene_name "HMGN1"; ref_gene_id "ENSG00000205581";
chr21	StringTie	exon	39342315	39343159	1000	-	.	gene_id "MSTRG.115221"; transcript_id "ENST00000431390"; exon_number "1"; gene_name "HMGN1"; ref_gene_id "ENSG00000205581";
chr21	StringTie	exon	39345146	39345274	1000	-	.	gene_id "MSTRG.115221"; transcript_id "ENST00000431390"; exon_number "2"; gene_name "HMGN1"; ref_gene_id "ENSG00000205581";
chr21	StringTie	exon	39345830	39345958	1000	-	.	gene_id "MSTRG.115221"; transcript_id "ENST00000431390"; exon_number "3"; gene_name "HMGN1"; ref_gene_id "ENSG00000205581";
chr21	StringTie	exon	39347379	39347478	1000	-	.	gene_id "MSTRG.115221"; transcript_id "ENST00000431390"; exon_number "4"; gene_name "HMGN1"; ref_gene_id "ENSG00000205581";
chr21	StringTie	exon	39348292	39348339	1000	-	.	gene_id "MSTRG.115221"; transcript_id "ENST00000431390"; exon_number "5"; gene_name "HMGN1"; ref_gene_id "ENSG00000205581";
chr21	StringTie	exon	39348422	39348451	1000	-	.	gene_id "MSTRG.115221"; transcript_id "ENST00000431390"; exon_number "6"; gene_name "HMGN1"; ref_gene_id "ENSG00000205581";
chr21	StringTie	exon	39348545	39348577	1000	-	.	gene_id "MSTRG.115221"; transcript_id "ENST00000431390"; exon_number "7"; gene_name "HMGN1"; ref_gene_id "ENSG00000205581";
chr21	StringTie	exon	39348903	39349140	1000	-	.	gene_id "MSTRG.115221"; transcript_id "ENST00000431390"; exon_number "8"; gene_name "HMGN1"; ref_gene_id "ENSG00000205581";
chr21	StringTie	transcript	39342646	39349088	1000	-	.	gene_id "MSTRG.115221"; transcript_id "ENST00000436324"; gene_name "HMGN1"; ref_gene_id "ENSG00000205581";
chr21	StringTie	exon	39342646	39343159	1000	-	.	gene_id "MSTRG.115221"; transcript_id "ENST00000436324"; exon_number "1"; gene_name "HMGN1"; ref_gene_id "ENSG00000205581";
chr21	StringTie	exon	39345146	39345274	1000	-	.	gene_id "MSTRG.115221"; transcript_id "ENST00000436324"; exon_number "2"; gene_name "HMGN1"; ref_gene_id "ENSG00000205581";
chr21	StringTie	exon	39347379	39347483	1000	-	.	gene_id "MSTRG.115221"; transcript_id "ENST00000436324"; exon_number "3"; gene_name "HMGN1"; ref_gene_id "ENSG00000205581";
chr21	StringTie	exon	39348292	39348339	1000	-	.	gene_id "MSTRG.115221"; transcript_id "ENST00000436324"; exon_number "4"; gene_name "HMGN1"; ref_gene_id "ENSG00000205581";
chr21	StringTie	exon	39348422	39348451	1000	-	.	gene_id "MSTRG.115221"; transcript_id "ENST00000436324"; exon_number "5"; gene_name "HMGN1"; ref_gene_id "ENSG00000205581";
chr21	StringTie	exon	39348545	39348577	1000	-	.	gene_id "MSTRG.115221"; transcript_id "ENST00000436324"; exon_number "6"; gene_name "HMGN1"; ref_gene_id "ENSG00000205581";
chr21	StringTie	exon	39348903	39349088	1000	-	.	gene_id "MSTRG.115221"; transcript_id "ENST00000436324"; exon_number "7"; gene_name "HMGN1"; ref_gene_id "ENSG00000205581";
chr21	StringTie	transcript	39343009	39349054	1000	-	.	gene_id "MSTRG.115221"; transcript_id "ENST00000443046"; gene_name "HMGN1"; ref_gene_id "ENSG00000205581";
chr21	StringTie	exon	39343009	39343159	1000	-	.	gene_id "MSTRG.115221"; transcript_id "ENST00000443046"; exon_number "1"; gene_name "HMGN1"; ref_gene_id "ENSG00000205581";
chr21	StringTie	exon	39345146	39345274	1000	-	.	gene_id "MSTRG.115221"; transcript_id "ENST00000443046"; exon_number "2"; gene_name "HMGN1"; ref_gene_id "ENSG00000205581";
chr21	StringTie	exon	39345830	39345958	1000	-	.	gene_id "MSTRG.115221"; transcript_id "ENST00000443046"; exon_number "3"; gene_name "HMGN1"; ref_gene_id "ENSG00000205581";
chr21	StringTie	exon	39347247	39347292	1000	-	.	gene_id "MSTRG.115221"; transcript_id "ENST00000443046"; exon_number "4"; gene_name "HMGN1"; ref_gene_id "ENSG00000205581";
chr21	StringTie	exon	39347379	39347483	1000	-	.	gene_id "MSTRG.115221"; transcript_id "ENST00000443046"; exon_number "5"; gene_name "HMGN1"; ref_gene_id "ENSG00000205581";
chr21	StringTie	exon	39348292	39348339	1000	-	.	gene_id "MSTRG.115221"; transcript_id "ENST00000443046"; exon_number "6"; gene_name "HMGN1"; ref_gene_id "ENSG00000205581";
chr21	StringTie	exon	39348422	39348451	1000	-	.	gene_id "MSTRG.115221"; transcript_id "ENST00000443046"; exon_number "7"; gene_name "HMGN1"; ref_gene_id "ENSG00000205581";
chr21	StringTie	exon	39348545	39348577	1000	-	.	gene_id "MSTRG.115221"; transcript_id "ENST00000443046"; exon_number "8"; gene_name "HMGN1"; ref_gene_id "ENSG00000205581";
chr21	StringTie	exon	39348903	39349054	1000	-	.	gene_id "MSTRG.115221"; transcript_id "ENST00000443046"; exon_number "9"; gene_name "HMGN1"; ref_gene_id "ENSG00000205581";
chr21	StringTie	transcript	39348065	39349054	1000	-	.	gene_id "MSTRG.115221"; transcript_id "ENST00000463631"; gene_name "HMGN1"; ref_gene_id "ENSG00000205581";
chr21	StringTie	exon	39348065	39348339	1000	-	.	gene_id "MSTRG.115221"; transcript_id "ENST00000463631"; exon_number "1"; gene_name "HMGN1"; ref_gene_id "ENSG00000205581";
chr21	StringTie	exon	39348422	39348577	1000	-	.	gene_id "MSTRG.115221"; transcript_id "ENST00000463631"; exon_number "2"; gene_name "HMGN1"; ref_gene_id "ENSG00000205581";
chr21	StringTie	exon	39348903	39349054	1000	-	.	gene_id "MSTRG.115221"; transcript_id "ENST00000463631"; exon_number "3"; gene_name "HMGN1"; ref_gene_id "ENSG00000205581";
chr21	StringTie	transcript	39343137	39349054	1000	-	.	gene_id "MSTRG.115221"; transcript_id "ENST00000464078"; gene_name "HMGN1"; ref_gene_id "ENSG00000205581";
chr21	StringTie	exon	39343137	39343159	1000	-	.	gene_id "MSTRG.115221"; transcript_id "ENST00000464078"; exon_number "1"; gene_name "HMGN1"; ref_gene_id "ENSG00000205581";
chr21	StringTie	exon	39345146	39345274	1000	-	.	gene_id "MSTRG.115221"; transcript_id "ENST00000464078"; exon_number "2"; gene_name "HMGN1"; ref_gene_id "ENSG00000205581";
chr21	StringTie	exon	39348292	39348339	1000	-	.	gene_id "MSTRG.115221"; transcript_id "ENST00000464078"; exon_number "3"; gene_name "HMGN1"; ref_gene_id "ENSG00000205581";
chr21	StringTie	exon	39348422	39348577	1000	-	.	gene_id "MSTRG.115221"; transcript_id "ENST00000464078"; exon_number "4"; gene_name "HMGN1"; ref_gene_id "ENSG00000205581";
chr21	StringTie	exon	39348903	39349054	1000	-	.	gene_id "MSTRG.115221"; transcript_id "ENST00000464078"; exon_number "5"; gene_name "HMGN1"; ref_gene_id "ENSG00000205581";
chr21	StringTie	transcript	39347492	39348620	1000	-	.	gene_id "MSTRG.115221"; transcript_id "ENST00000471260"; gene_name "HMGN1"; ref_gene_id "ENSG00000205581";
chr21	StringTie	exon	39347492	39347952	1000	-	.	gene_id "MSTRG.115221"; transcript_id "ENST00000471260"; exon_number "1"; gene_name "HMGN1"; ref_gene_id "ENSG00000205581";
chr21	StringTie	exon	39348292	39348339	1000	-	.	gene_id "MSTRG.115221"; transcript_id "ENST00000471260"; exon_number "2"; gene_name "HMGN1"; ref_gene_id "ENSG00000205581";
chr21	StringTie	exon	39348422	39348451	1000	-	.	gene_id "MSTRG.115221"; transcript_id "ENST00000471260"; exon_number "3"; gene_name "HMGN1"; ref_gene_id "ENSG00000205581";
chr21	StringTie	exon	39348545	39348620	1000	-	.	gene_id "MSTRG.115221"; transcript_id "ENST00000471260"; exon_number "4"; gene_name "HMGN1"; ref_gene_id "ENSG00000205581";
chr21	StringTie	transcript	39347336	39349015	1000	-	.	gene_id "MSTRG.115221"; transcript_id "ENST00000479586"; gene_name "HMGN1"; ref_gene_id "ENSG00000205581";
chr21	StringTie	exon	39347336	39347952	1000	-	.	gene_id "MSTRG.115221"; transcript_id "ENST00000479586"; exon_number "1"; gene_name "HMGN1"; ref_gene_id "ENSG00000205581";
chr21	StringTie	exon	39348292	39348339	1000	-	.	gene_id "MSTRG.115221"; transcript_id "ENST00000479586"; exon_number "2"; gene_name "HMGN1"; ref_gene_id "ENSG00000205581";
chr21	StringTie	exon	39348422	39348451	1000	-	.	gene_id "MSTRG.115221"; transcript_id "ENST00000479586"; exon_number "3"; gene_name "HMGN1"; ref_gene_id "ENSG00000205581";
chr21	StringTie	exon	39348545	39348577	1000	-	.	gene_id "MSTRG.115221"; transcript_id "ENST00000479586"; exon_number "4"; gene_name "HMGN1"; ref_gene_id "ENSG00000205581";
chr21	StringTie	exon	39348903	39349015	1000	-	.	gene_id "MSTRG.115221"; transcript_id "ENST00000479586"; exon_number "5"; gene_name "HMGN1"; ref_gene_id "ENSG00000205581";
chr21	StringTie	transcript	39342804	39348623	1000	-	.	gene_id "MSTRG.115221"; transcript_id "ENST00000482192"; gene_name "HMGN1"; ref_gene_id "ENSG00000205581";
chr21	StringTie	exon	39342804	39343159	1000	-	.	gene_id "MSTRG.115221"; transcript_id "ENST00000482192"; exon_number "1"; gene_name "HMGN1"; ref_gene_id "ENSG00000205581";
chr21	StringTie	exon	39345146	39345274	1000	-	.	gene_id "MSTRG.115221"; transcript_id "ENST00000482192"; exon_number "2"; gene_name "HMGN1"; ref_gene_id "ENSG00000205581";
chr21	StringTie	exon	39347247	39347292	1000	-	.	gene_id "MSTRG.115221"; transcript_id "ENST00000482192"; exon_number "3"; gene_name "HMGN1"; ref_gene_id "ENSG00000205581";
chr21	StringTie	exon	39347379	39347483	1000	-	.	gene_id "MSTRG.115221"; transcript_id "ENST00000482192"; exon_number "4"; gene_name "HMGN1"; ref_gene_id "ENSG00000205581";
chr21	StringTie	exon	39348292	39348339	1000	-	.	gene_id "MSTRG.115221"; transcript_id "ENST00000482192"; exon_number "5"; gene_name "HMGN1"; ref_gene_id "ENSG00000205581";
chr21	StringTie	exon	39348422	39348451	1000	-	.	gene_id "MSTRG.115221"; transcript_id "ENST00000482192"; exon_number "6"; gene_name "HMGN1"; ref_gene_id "ENSG00000205581";
chr21	StringTie	exon	39348545	39348623	1000	-	.	gene_id "MSTRG.115221"; transcript_id "ENST00000482192"; exon_number "7"; gene_name "HMGN1"; ref_gene_id "ENSG00000205581";
chr21	StringTie	transcript	39347995	39349020	1000	-	.	gene_id "MSTRG.115221"; transcript_id "ENST00000482733"; gene_name "HMGN1"; ref_gene_id "ENSG00000205581";
chr21	StringTie	exon	39347995	39348577	1000	-	.	gene_id "MSTRG.115221"; transcript_id "ENST00000482733"; exon_number "1"; gene_name "HMGN1"; ref_gene_id "ENSG00000205581";
chr21	StringTie	exon	39348903	39349020	1000	-	.	gene_id "MSTRG.115221"; transcript_id "ENST00000482733"; exon_number "2"; gene_name "HMGN1"; ref_gene_id "ENSG00000205581";
chr21	StringTie	transcript	39342909	39348597	1000	-	.	gene_id "MSTRG.115221"; transcript_id "ENST00000485550"; gene_name "HMGN1"; ref_gene_id "ENSG00000205581";
chr21	StringTie	exon	39342909	39343159	1000	-	.	gene_id "MSTRG.115221"; transcript_id "ENST00000485550"; exon_number "1"; gene_name "HMGN1"; ref_gene_id "ENSG00000205581";
chr21	StringTie	exon	39345146	39345274	1000	-	.	gene_id "MSTRG.115221"; transcript_id "ENST00000485550"; exon_number "2"; gene_name "HMGN1"; ref_gene_id "ENSG00000205581";
chr21	StringTie	exon	39345830	39345958	1000	-	.	gene_id "MSTRG.115221"; transcript_id "ENST00000485550"; exon_number "3"; gene_name "HMGN1"; ref_gene_id "ENSG00000205581";
chr21	StringTie	exon	39347379	39347483	1000	-	.	gene_id "MSTRG.115221"; transcript_id "ENST00000485550"; exon_number "4"; gene_name "HMGN1"; ref_gene_id "ENSG00000205581";
chr21	StringTie	exon	39348292	39348339	1000	-	.	gene_id "MSTRG.115221"; transcript_id "ENST00000485550"; exon_number "5"; gene_name "HMGN1"; ref_gene_id "ENSG00000205581";
chr21	StringTie	exon	39348422	39348451	1000	-	.	gene_id "MSTRG.115221"; transcript_id "ENST00000485550"; exon_number "6"; gene_name "HMGN1"; ref_gene_id "ENSG00000205581";
chr21	StringTie	exon	39348545	39348597	1000	-	.	gene_id "MSTRG.115221"; transcript_id "ENST00000485550"; exon_number "7"; gene_name "HMGN1"; ref_gene_id "ENSG00000205581";
chr21	StringTie	transcript	39342315	39349099	1000	-	.	gene_id "MSTRG.115221"; transcript_id "ENST00000486741"; gene_name "HMGN1"; ref_gene_id "ENSG00000205581";
chr21	StringTie	exon	39342315	39343159	1000	-	.	gene_id "MSTRG.115221"; transcript_id "ENST00000486741"; exon_number "1"; gene_name "HMGN1"; ref_gene_id "ENSG00000205581";
chr21	StringTie	exon	39345146	39348339	1000	-	.	gene_id "MSTRG.115221"; transcript_id "ENST00000486741"; exon_number "2"; gene_name "HMGN1"; ref_gene_id "ENSG00000205581";
chr21	StringTie	exon	39348422	39348451	1000	-	.	gene_id "MSTRG.115221"; transcript_id "ENST00000486741"; exon_number "3"; gene_name "HMGN1"; ref_gene_id "ENSG00000205581";
chr21	StringTie	exon	39348545	39348577	1000	-	.	gene_id "MSTRG.115221"; transcript_id "ENST00000486741"; exon_number "4"; gene_name "HMGN1"; ref_gene_id "ENSG00000205581";
chr21	StringTie	exon	39348903	39349099	1000	-	.	gene_id "MSTRG.115221"; transcript_id "ENST00000486741"; exon_number "5"; gene_name "HMGN1"; ref_gene_id "ENSG00000205581";
chr21	StringTie	transcript	39342800	39348862	1000	-	.	gene_id "MSTRG.115221"; transcript_id "ENST00000489072"; gene_name "HMGN1"; ref_gene_id "ENSG00000205581";
chr21	StringTie	exon	39342800	39343159	1000	-	.	gene_id "MSTRG.115221"; transcript_id "ENST00000489072"; exon_number "1"; gene_name "HMGN1"; ref_gene_id "ENSG00000205581";
chr21	StringTie	exon	39345146	39345274	1000	-	.	gene_id "MSTRG.115221"; transcript_id "ENST00000489072"; exon_number "2"; gene_name "HMGN1"; ref_gene_id "ENSG00000205581";
chr21	StringTie	exon	39345830	39345958	1000	-	.	gene_id "MSTRG.115221"; transcript_id "ENST00000489072"; exon_number "3"; gene_name "HMGN1"; ref_gene_id "ENSG00000205581";
chr21	StringTie	exon	39348292	39348339	1000	-	.	gene_id "MSTRG.115221"; transcript_id "ENST00000489072"; exon_number "4"; gene_name "HMGN1"; ref_gene_id "ENSG00000205581";
chr21	StringTie	exon	39348422	39348451	1000	-	.	gene_id "MSTRG.115221"; transcript_id "ENST00000489072"; exon_number "5"; gene_name "HMGN1"; ref_gene_id "ENSG00000205581";
chr21	StringTie	exon	39348545	39348862	1000	-	.	gene_id "MSTRG.115221"; transcript_id "ENST00000489072"; exon_number "6"; gene_name "HMGN1"; ref_gene_id "ENSG00000205581";
chr21	StringTie	transcript	39342978	39348339	1000	-	.	gene_id "MSTRG.115221"; transcript_id "ENST00000490032"; gene_name "HMGN1"; ref_gene_id "ENSG00000205581";
chr21	StringTie	exon	39342978	39343159	1000	-	.	gene_id "MSTRG.115221"; transcript_id "ENST00000490032"; exon_number "1"; gene_name "HMGN1"; ref_gene_id "ENSG00000205581";
chr21	StringTie	exon	39345146	39345274	1000	-	.	gene_id "MSTRG.115221"; transcript_id "ENST00000490032"; exon_number "2"; gene_name "HMGN1"; ref_gene_id "ENSG00000205581";
chr21	StringTie	exon	39347247	39347292	1000	-	.	gene_id "MSTRG.115221"; transcript_id "ENST00000490032"; exon_number "3"; gene_name "HMGN1"; ref_gene_id "ENSG00000205581";
chr21	StringTie	exon	39348292	39348339	1000	-	.	gene_id "MSTRG.115221"; transcript_id "ENST00000490032"; exon_number "4"; gene_name "HMGN1"; ref_gene_id "ENSG00000205581";
chr21	StringTie	transcript	39347147	39349067	1000	-	.	gene_id "MSTRG.115221"; transcript_id "ENST00000491183"; gene_name "HMGN1"; ref_gene_id "ENSG00000205581";
chr21	StringTie	exon	39347147	39347292	1000	-	.	gene_id "MSTRG.115221"; transcript_id "ENST00000491183"; exon_number "1"; gene_name "HMGN1"; ref_gene_id "ENSG00000205581";
chr21	StringTie	exon	39347379	39347483	1000	-	.	gene_id "MSTRG.115221"; transcript_id "ENST00000491183"; exon_number "2"; gene_name "HMGN1"; ref_gene_id "ENSG00000205581";
chr21	StringTie	exon	39348292	39348339	1000	-	.	gene_id "MSTRG.115221"; transcript_id "ENST00000491183"; exon_number "3"; gene_name "HMGN1"; ref_gene_id "ENSG00000205581";
chr21	StringTie	exon	39348422	39348451	1000	-	.	gene_id "MSTRG.115221"; transcript_id "ENST00000491183"; exon_number "4"; gene_name "HMGN1"; ref_gene_id "ENSG00000205581";
chr21	StringTie	exon	39348545	39348577	1000	-	.	gene_id "MSTRG.115221"; transcript_id "ENST00000491183"; exon_number "5"; gene_name "HMGN1"; ref_gene_id "ENSG00000205581";
chr21	StringTie	exon	39348903	39349067	1000	-	.	gene_id "MSTRG.115221"; transcript_id "ENST00000491183"; exon_number "6"; gene_name "HMGN1"; ref_gene_id "ENSG00000205581";
chr21	StringTie	transcript	39342315	39349344	1000	-	.	gene_id "MSTRG.115221"; transcript_id "ENST00000492280"; gene_name "HMGN1"; ref_gene_id "ENSG00000205581";
chr21	StringTie	exon	39342315	39343159	1000	-	.	gene_id "MSTRG.115221"; transcript_id "ENST00000492280"; exon_number "1"; gene_name "HMGN1"; ref_gene_id "ENSG00000205581";
chr21	StringTie	exon	39345146	39345274	1000	-	.	gene_id "MSTRG.115221"; transcript_id "ENST00000492280"; exon_number "2"; gene_name "HMGN1"; ref_gene_id "ENSG00000205581";
chr21	StringTie	exon	39345830	39347292	1000	-	.	gene_id "MSTRG.115221"; transcript_id "ENST00000492280"; exon_number "3"; gene_name "HMGN1"; ref_gene_id "ENSG00000205581";
chr21	StringTie	exon	39347379	39347483	1000	-	.	gene_id "MSTRG.115221"; transcript_id "ENST00000492280"; exon_number "4"; gene_name "HMGN1"; ref_gene_id "ENSG00000205581";
chr21	StringTie	exon	39348292	39348339	1000	-	.	gene_id "MSTRG.115221"; transcript_id "ENST00000492280"; exon_number "5"; gene_name "HMGN1"; ref_gene_id "ENSG00000205581";
chr21	StringTie	exon	39348422	39348451	1000	-	.	gene_id "MSTRG.115221"; transcript_id "ENST00000492280"; exon_number "6"; gene_name "HMGN1"; ref_gene_id "ENSG00000205581";
chr21	StringTie	exon	39348545	39348577	1000	-	.	gene_id "MSTRG.115221"; transcript_id "ENST00000492280"; exon_number "7"; gene_name "HMGN1"; ref_gene_id "ENSG00000205581";
chr21	StringTie	exon	39349291	39349344	1000	-	.	gene_id "MSTRG.115221"; transcript_id "ENST00000492280"; exon_number "8"; gene_name "HMGN1"; ref_gene_id "ENSG00000205581";
chr21	StringTie	transcript	39342186	39349701	1000	-	.	gene_id "MSTRG.115221"; transcript_id "MSTRG.115221.1";
chr21	StringTie	exon	39342186	39343159	1000	-	.	gene_id "MSTRG.115221"; transcript_id "MSTRG.115221.1"; exon_number "1";
chr21	StringTie	exon	39345146	39345274	1000	-	.	gene_id "MSTRG.115221"; transcript_id "MSTRG.115221.1"; exon_number "2";
chr21	StringTie	exon	39348292	39348339	1000	-	.	gene_id "MSTRG.115221"; transcript_id "MSTRG.115221.1"; exon_number "3";
chr21	StringTie	exon	39348422	39348451	1000	-	.	gene_id "MSTRG.115221"; transcript_id "MSTRG.115221.1"; exon_number "4";
chr21	StringTie	exon	39348545	39348577	1000	-	.	gene_id "MSTRG.115221"; transcript_id "MSTRG.115221.1"; exon_number "5";
chr21	StringTie	exon	39348903	39349049	1000	-	.	gene_id "MSTRG.115221"; transcript_id "MSTRG.115221.1"; exon_number "6";
chr21	StringTie	exon	39349460	39349701	1000	-	.	gene_id "MSTRG.115221"; transcript_id "MSTRG.115221.1"; exon_number "7";
chr21	StringTie	transcript	39342250	39349004	1000	-	.	gene_id "MSTRG.115221"; transcript_id "MSTRG.115221.10";
chr21	StringTie	exon	39342250	39343159	1000	-	.	gene_id "MSTRG.115221"; transcript_id "MSTRG.115221.10"; exon_number "1";
chr21	StringTie	exon	39345146	39345274	1000	-	.	gene_id "MSTRG.115221"; transcript_id "MSTRG.115221.10"; exon_number "2";
chr21	StringTie	exon	39347247	39347292	1000	-	.	gene_id "MSTRG.115221"; transcript_id "MSTRG.115221.10"; exon_number "3";
chr21	StringTie	exon	39347379	39347483	1000	-	.	gene_id "MSTRG.115221"; transcript_id "MSTRG.115221.10"; exon_number "4";
chr21	StringTie	exon	39348292	39348339	1000	-	.	gene_id "MSTRG.115221"; transcript_id "MSTRG.115221.10"; exon_number "5";
chr21	StringTie	exon	39348422	39348451	1000	-	.	gene_id "MSTRG.115221"; transcript_id "MSTRG.115221.10"; exon_number "6";
chr21	StringTie	exon	39348545	39348577	1000	-	.	gene_id "MSTRG.115221"; transcript_id "MSTRG.115221.10"; exon_number "7";
chr21	StringTie	exon	39348903	39349004	1000	-	.	gene_id "MSTRG.115221"; transcript_id "MSTRG.115221.10"; exon_number "8";
chr21	StringTie	transcript	39342257	39349002	1000	-	.	gene_id "MSTRG.115221"; transcript_id "MSTRG.115221.11";
chr21	StringTie	exon	39342257	39343159	1000	-	.	gene_id "MSTRG.115221"; transcript_id "MSTRG.115221.11"; exon_number "1";
chr21	StringTie	exon	39345146	39345274	1000	-	.	gene_id "MSTRG.115221"; transcript_id "MSTRG.115221.11"; exon_number "2";
chr21	StringTie	exon	39348292	39348339	1000	-	.	gene_id "MSTRG.115221"; transcript_id "MSTRG.115221.11"; exon_number "3";
chr21	StringTie	exon	39348422	39348450	1000	-	.	gene_id "MSTRG.115221"; transcript_id "MSTRG.115221.11"; exon_number "4";
chr21	StringTie	exon	39348545	39348577	1000	-	.	gene_id "MSTRG.115221"; transcript_id "MSTRG.115221.11"; exon_number "5";
chr21	StringTie	exon	39348903	39349002	1000	-	.	gene_id "MSTRG.115221"; transcript_id "MSTRG.115221.11"; exon_number "6";
chr21	StringTie	transcript	39342259	39349476	1000	-	.	gene_id "MSTRG.115221"; transcript_id "MSTRG.115221.12";
chr21	StringTie	exon	39342259	39343159	1000	-	.	gene_id "MSTRG.115221"; transcript_id "MSTRG.115221.12"; exon_number "1";
chr21	StringTie	exon	39345146	39345274	1000	-	.	gene_id "MSTRG.115221"; transcript_id "MSTRG.115221.12"; exon_number "2";
chr21	StringTie	exon	39345830	39347292	1000	-	.	gene_id "MSTRG.115221"; transcript_id "MSTRG.115221.12"; exon_number "3";
chr21	StringTie	exon	39347379	39348339	1000	-	.	gene_id "MSTRG.115221"; transcript_id "MSTRG.115221.12"; exon_number "4";
chr21	StringTie	exon	39348422	39348451	1000	-	.	gene_id "MSTRG.115221"; transcript_id "MSTRG.115221.12"; exon_number "5";
chr21	StringTie	exon	39348545	39348577	1000	-	.	gene_id "MSTRG.115221"; transcript_id "MSTRG.115221.12"; exon_number "6";
chr21	StringTie	exon	39348903	39349049	1000	-	.	gene_id "MSTRG.115221"; transcript_id "MSTRG.115221.12"; exon_number "7";
chr21	StringTie	exon	39349460	39349476	1000	-	.	gene_id "MSTRG.115221"; transcript_id "MSTRG.115221.12"; exon_number "8";
chr21	StringTie	transcript	39342263	39349021	1000	-	.	gene_id "MSTRG.115221"; transcript_id "MSTRG.115221.13";
chr21	StringTie	exon	39342263	39342940	1000	-	.	gene_id "MSTRG.115221"; transcript_id "MSTRG.115221.13"; exon_number "1";
chr21	StringTie	exon	39342964	39343159	1000	-	.	gene_id "MSTRG.115221"; transcript_id "MSTRG.115221.13"; exon_number "2";
chr21	StringTie	exon	39345146	39345274	1000	-	.	gene_id "MSTRG.115221"; transcript_id "MSTRG.115221.13"; exon_number "3";
chr21	StringTie	exon	39348292	39348339	1000	-	.	gene_id "MSTRG.115221"; transcript_id "MSTRG.115221.13"; exon_number "4";
chr21	StringTie	exon	39348422	39348451	1000	-	.	gene_id "MSTRG.115221"; transcript_id "MSTRG.115221.13"; exon_number "5";
chr21	StringTie	exon	39348545	39348577	1000	-	.	gene_id "MSTRG.115221"; transcript_id "MSTRG.115221.13"; exon_number "6";
chr21	StringTie	exon	39348903	39349021	1000	-	.	gene_id "MSTRG.115221"; transcript_id "MSTRG.115221.13"; exon_number "7";
chr21	StringTie	transcript	39342277	39349379	1000	-	.	gene_id "MSTRG.115221"; transcript_id "MSTRG.115221.14";
chr21	StringTie	exon	39342277	39343159	1000	-	.	gene_id "MSTRG.115221"; transcript_id "MSTRG.115221.14"; exon_number "1";
chr21	StringTie	exon	39345146	39345274	1000	-	.	gene_id "MSTRG.115221"; transcript_id "MSTRG.115221.14"; exon_number "2";
chr21	StringTie	exon	39348292	39348339	1000	-	.	gene_id "MSTRG.115221"; transcript_id "MSTRG.115221.14"; exon_number "3";
chr21	StringTie	exon	39348422	39348451	1000	-	.	gene_id "MSTRG.115221"; transcript_id "MSTRG.115221.14"; exon_number "4";
chr21	StringTie	exon	39348545	39348577	1000	-	.	gene_id "MSTRG.115221"; transcript_id "MSTRG.115221.14"; exon_number "5";
chr21	StringTie	exon	39348903	39349049	1000	-	.	gene_id "MSTRG.115221"; transcript_id "MSTRG.115221.14"; exon_number "6";
chr21	StringTie	exon	39349321	39349379	1000	-	.	gene_id "MSTRG.115221"; transcript_id "MSTRG.115221.14"; exon_number "7";
chr21	StringTie	transcript	39342277	39349013	1000	-	.	gene_id "MSTRG.115221"; transcript_id "MSTRG.115221.15";
chr21	StringTie	exon	39342277	39342940	1000	-	.	gene_id "MSTRG.115221"; transcript_id "MSTRG.115221.15"; exon_number "1";
chr21	StringTie	exon	39342962	39343159	1000	-	.	gene_id "MSTRG.115221"; transcript_id "MSTRG.115221.15"; exon_number "2";
chr21	StringTie	exon	39345146	39345274	1000	-	.	gene_id "MSTRG.115221"; transcript_id "MSTRG.115221.15"; exon_number "3";
chr21	StringTie	exon	39348292	39348339	1000	-	.	gene_id "MSTRG.115221"; transcript_id "MSTRG.115221.15"; exon_number "4";
chr21	StringTie	exon	39348422	39348451	1000	-	.	gene_id "MSTRG.115221"; transcript_id "MSTRG.115221.15"; exon_number "5";
chr21	StringTie	exon	39348545	39348577	1000	-	.	gene_id "MSTRG.115221"; transcript_id "MSTRG.115221.15"; exon_number "6";
chr21	StringTie	exon	39348903	39349013	1000	-	.	gene_id "MSTRG.115221"; transcript_id "MSTRG.115221.15"; exon_number "7";
chr21	StringTie	transcript	39342280	39349034	1000	-	.	gene_id "MSTRG.115221"; transcript_id "MSTRG.115221.16";
chr21	StringTie	exon	39342280	39343159	1000	-	.	gene_id "MSTRG.115221"; transcript_id "MSTRG.115221.16"; exon_number "1";
chr21	StringTie	exon	39345146	39345274	1000	-	.	gene_id "MSTRG.115221"; transcript_id "MSTRG.115221.16"; exon_number "2";
chr21	StringTie	exon	39348292	39348339	1000	-	.	gene_id "MSTRG.115221"; transcript_id "MSTRG.115221.16"; exon_number "3";
chr21	StringTie	exon	39348422	39348445	1000	-	.	gene_id "MSTRG.115221"; transcript_id "MSTRG.115221.16"; exon_number "4";
chr21	StringTie	exon	39348545	39348577	1000	-	.	gene_id "MSTRG.115221"; transcript_id "MSTRG.115221.16"; exon_number "5";
chr21	StringTie	exon	39348903	39349034	1000	-	.	gene_id "MSTRG.115221"; transcript_id "MSTRG.115221.16"; exon_number "6";
chr21	StringTie	transcript	39342286	39349495	1000	-	.	gene_id "MSTRG.115221"; transcript_id "MSTRG.115221.17";
chr21	StringTie	exon	39342286	39343159	1000	-	.	gene_id "MSTRG.115221"; transcript_id "MSTRG.115221.17"; exon_number "1";
chr21	StringTie	exon	39345146	39345274	1000	-	.	gene_id "MSTRG.115221"; transcript_id "MSTRG.115221.17"; exon_number "2";
chr21	StringTie	exon	39348292	39348339	1000	-	.	gene_id "MSTRG.115221"; transcript_id "MSTRG.115221.17"; exon_number "3";
chr21	StringTie	exon	39348422	39348451	1000	-	.	gene_id "MSTRG.115221"; transcript_id "MSTRG.115221.17"; exon_number "4";
chr21	StringTie	exon	39348545	39348572	1000	-	.	gene_id "MSTRG.115221"; transcript_id "MSTRG.115221.17"; exon_number "5";
chr21	StringTie	exon	39348903	39349049	1000	-	.	gene_id "MSTRG.115221"; transcript_id "MSTRG.115221.17"; exon_number "6";
chr21	StringTie	exon	39349460	39349495	1000	-	.	gene_id "MSTRG.115221"; transcript_id "MSTRG.115221.17"; exon_number "7";
chr21	StringTie	transcript	39342294	39349002	1000	-	.	gene_id "MSTRG.115221"; transcript_id "MSTRG.115221.18";
chr21	StringTie	exon	39342294	39343152	1000	-	.	gene_id "MSTRG.115221"; transcript_id "MSTRG.115221.18"; exon_number "1";
chr21	StringTie	exon	39345146	39345274	1000	-	.	gene_id "MSTRG.115221"; transcript_id "MSTRG.115221.18"; exon_number "2";
chr21	StringTie	exon	39348292	39348339	1000	-	.	gene_id "MSTRG.115221"; transcript_id "MSTRG.115221.18"; exon_number "3";
chr21	StringTie	exon	39348422	39348451	1000	-	.	gene_id "MSTRG.115221"; transcript_id "MSTRG.115221.18"; exon_number "4";
chr21	StringTie	exon	39348545	39348577	1000	-	.	gene_id "MSTRG.115221"; transcript_id "MSTRG.115221.18"; exon_number "5";
chr21	StringTie	exon	39348903	39349002	1000	-	.	gene_id "MSTRG.115221"; transcript_id "MSTRG.115221.18"; exon_number "6";
chr21	StringTie	transcript	39342294	39349023	1000	-	.	gene_id "MSTRG.115221"; transcript_id "MSTRG.115221.19";
chr21	StringTie	exon	39342294	39343159	1000	-	.	gene_id "MSTRG.115221"; transcript_id "MSTRG.115221.19"; exon_number "1";
chr21	StringTie	exon	39345146	39345274	1000	-	.	gene_id "MSTRG.115221"; transcript_id "MSTRG.115221.19"; exon_number "2";
chr21	StringTie	exon	39348292	39348339	1000	-	.	gene_id "MSTRG.115221"; transcript_id "MSTRG.115221.19"; exon_number "3";
chr21	StringTie	exon	39348422	39348445	1000	-	.	gene_id "MSTRG.115221"; transcript_id "MSTRG.115221.19"; exon_number "4";
chr21	StringTie	exon	39348545	39348572	1000	-	.	gene_id "MSTRG.115221"; transcript_id "MSTRG.115221.19"; exon_number "5";
chr21	StringTie	exon	39348903	39349023	1000	-	.	gene_id "MSTRG.115221"; transcript_id "MSTRG.115221.19"; exon_number "6";
chr21	StringTie	transcript	39342190	39349656	1000	-	.	gene_id "MSTRG.115221"; transcript_id "MSTRG.115221.2";
chr21	StringTie	exon	39342190	39343159	1000	-	.	gene_id "MSTRG.115221"; transcript_id "MSTRG.115221.2"; exon_number "1";
chr21	StringTie	exon	39345146	39345274	1000	-	.	gene_id "MSTRG.115221"; transcript_id "MSTRG.115221.2"; exon_number "2";
chr21	StringTie	exon	39348292	39348339	1000	-	.	gene_id "MSTRG.115221"; transcript_id "MSTRG.115221.2"; exon_number "3";
chr21	StringTie	exon	39348422	39348451	1000	-	.	gene_id "MSTRG.115221"; transcript_id "MSTRG.115221.2"; exon_number "4";
chr21	StringTie	exon	39348545	39348577	1000	-	.	gene_id "MSTRG.115221"; transcript_id "MSTRG.115221.2"; exon_number "5";
chr21	StringTie	exon	39348903	39349052	1000	-	.	gene_id "MSTRG.115221"; transcript_id "MSTRG.115221.2"; exon_number "6";
chr21	StringTie	exon	39349291	39349656	1000	-	.	gene_id "MSTRG.115221"; transcript_id "MSTRG.115221.2"; exon_number "7";
chr21	StringTie	transcript	39342294	39349002	1000	-	.	gene_id "MSTRG.115221"; transcript_id "MSTRG.115221.20";
chr21	StringTie	exon	39342294	39343159	1000	-	.	gene_id "MSTRG.115221"; transcript_id "MSTRG.115221.20"; exon_number "1";
chr21	StringTie	exon	39345146	39345274	1000	-	.	gene_id "MSTRG.115221"; transcript_id "MSTRG.115221.20"; exon_number "2";
chr21	StringTie	exon	39348292	39348339	1000	-	.	gene_id "MSTRG.115221"; transcript_id "MSTRG.115221.20"; exon_number "3";
chr21	StringTie	exon	39348422	39348451	1000	-	.	gene_id "MSTRG.115221"; transcript_id "MSTRG.115221.20"; exon_number "4";
chr21	StringTie	exon	39348547	39348577	1000	-	.	gene_id "MSTRG.115221"; transcript_id "MSTRG.115221.20"; exon_number "5";
chr21	StringTie	exon	39348903	39349002	1000	-	.	gene_id "MSTRG.115221"; transcript_id "MSTRG.115221.20"; exon_number "6";
chr21	StringTie	transcript	39342294	39349002	1000	-	.	gene_id "MSTRG.115221"; transcript_id "MSTRG.115221.21";
chr21	StringTie	exon	39342294	39343125	1000	-	.	gene_id "MSTRG.115221"; transcript_id "MSTRG.115221.21"; exon_number "1";
chr21	StringTie	exon	39345146	39345274	1000	-	.	gene_id "MSTRG.115221"; transcript_id "MSTRG.115221.21"; exon_number "2";
chr21	StringTie	exon	39348292	39348339	1000	-	.	gene_id "MSTRG.115221"; transcript_id "MSTRG.115221.21"; exon_number "3";
chr21	StringTie	exon	39348422	39348451	1000	-	.	gene_id "MSTRG.115221"; transcript_id "MSTRG.115221.21"; exon_number "4";
chr21	StringTie	exon	39348545	39348577	1000	-	.	gene_id "MSTRG.115221"; transcript_id "MSTRG.115221.21"; exon_number "5";
chr21	StringTie	exon	39348903	39349002	1000	-	.	gene_id "MSTRG.115221"; transcript_id "MSTRG.115221.21"; exon_number "6";
chr21	StringTie	transcript	39342294	39349012	1000	-	.	gene_id "MSTRG.115221"; transcript_id "MSTRG.115221.22";
chr21	StringTie	exon	39342294	39343159	1000	-	.	gene_id "MSTRG.115221"; transcript_id "MSTRG.115221.22"; exon_number "1";
chr21	StringTie	exon	39345146	39345274	1000	-	.	gene_id "MSTRG.115221"; transcript_id "MSTRG.115221.22"; exon_number "2";
chr21	StringTie	exon	39348292	39348338	1000	-	.	gene_id "MSTRG.115221"; transcript_id "MSTRG.115221.22"; exon_number "3";
chr21	StringTie	exon	39348422	39348445	1000	-	.	gene_id "MSTRG.115221"; transcript_id "MSTRG.115221.22"; exon_number "4";
chr21	StringTie	exon	39348545	39348577	1000	-	.	gene_id "MSTRG.115221"; transcript_id "MSTRG.115221.22"; exon_number "5";
chr21	StringTie	exon	39348903	39349012	1000	-	.	gene_id "MSTRG.115221"; transcript_id "MSTRG.115221.22"; exon_number "6";
chr21	StringTie	transcript	39342294	39349002	1000	-	.	gene_id "MSTRG.115221"; transcript_id "MSTRG.115221.23";
chr21	StringTie	exon	39342294	39342871	1000	-	.	gene_id "MSTRG.115221"; transcript_id "MSTRG.115221.23"; exon_number "1";
chr21	StringTie	exon	39342998	39343159	1000	-	.	gene_id "MSTRG.115221"; transcript_id "MSTRG.115221.23"; exon_number "2";
chr21	StringTie	exon	39345146	39345274	1000	-	.	gene_id "MSTRG.115221"; transcript_id "MSTRG.115221.23"; exon_number "3";
chr21	StringTie	exon	39348292	39348339	1000	-	.	gene_id "MSTRG.115221"; transcript_id "MSTRG.115221.23"; exon_number "4";
chr21	StringTie	exon	39348422	39348451	1000	-	.	gene_id "MSTRG.115221"; transcript_id "MSTRG.115221.23"; exon_number "5";
chr21	StringTie	exon	39348545	39348577	1000	-	.	gene_id "MSTRG.115221"; transcript_id "MSTRG.115221.23"; exon_number "6";
chr21	StringTie	exon	39348903	39349002	1000	-	.	gene_id "MSTRG.115221"; transcript_id "MSTRG.115221.23"; exon_number "7";
chr21	StringTie	transcript	39342294	39349002	1000	-	.	gene_id "MSTRG.115221"; transcript_id "MSTRG.115221.24";
chr21	StringTie	exon	39342294	39342871	1000	-	.	gene_id "MSTRG.115221"; transcript_id "MSTRG.115221.24"; exon_number "1";
chr21	StringTie	exon	39342974	39343159	1000	-	.	gene_id "MSTRG.115221"; transcript_id "MSTRG.115221.24"; exon_number "2";
chr21	StringTie	exon	39345146	39345274	1000	-	.	gene_id "MSTRG.115221"; transcript_id "MSTRG.115221.24"; exon_number "3";
chr21	StringTie	exon	39348292	39348339	1000	-	.	gene_id "MSTRG.115221"; transcript_id "MSTRG.115221.24"; exon_number "4";
chr21	StringTie	exon	39348422	39348451	1000	-	.	gene_id "MSTRG.115221"; transcript_id "MSTRG.115221.24"; exon_number "5";
chr21	StringTie	exon	39348545	39348577	1000	-	.	gene_id "MSTRG.115221"; transcript_id "MSTRG.115221.24"; exon_number "6";
chr21	StringTie	exon	39348903	39349002	1000	-	.	gene_id "MSTRG.115221"; transcript_id "MSTRG.115221.24"; exon_number "7";
chr21	StringTie	transcript	39342294	39349150	1000	-	.	gene_id "MSTRG.115221"; transcript_id "MSTRG.115221.25";
chr21	StringTie	exon	39342294	39342604	1000	-	.	gene_id "MSTRG.115221"; transcript_id "MSTRG.115221.25"; exon_number "1";
chr21	StringTie	exon	39342636	39343159	1000	-	.	gene_id "MSTRG.115221"; transcript_id "MSTRG.115221.25"; exon_number "2";
chr21	StringTie	exon	39345146	39345274	1000	-	.	gene_id "MSTRG.115221"; transcript_id "MSTRG.115221.25"; exon_number "3";
chr21	StringTie	exon	39348292	39348339	1000	-	.	gene_id "MSTRG.115221"; transcript_id "MSTRG.115221.25"; exon_number "4";
chr21	StringTie	exon	39348422	39348451	1000	-	.	gene_id "MSTRG.115221"; transcript_id "MSTRG.115221.25"; exon_number "5";
chr21	StringTie	exon	39348545	39348577	1000	-	.	gene_id "MSTRG.115221"; transcript_id "MSTRG.115221.25"; exon_number "6";
chr21	StringTie	exon	39348903	39349150	1000	-	.	gene_id "MSTRG.115221"; transcript_id "MSTRG.115221.25"; exon_number "7";
chr21	StringTie	transcript	39342294	39349374	1000	-	.	gene_id "MSTRG.115221"; transcript_id "MSTRG.115221.26";
chr21	StringTie	exon	39342294	39343159	1000	-	.	gene_id "MSTRG.115221"; transcript_id "MSTRG.115221.26"; exon_number "1";
chr21	StringTie	exon	39345146	39345274	1000	-	.	gene_id "MSTRG.115221"; transcript_id "MSTRG.115221.26"; exon_number "2";
chr21	StringTie	exon	39348292	39348339	1000	-	.	gene_id "MSTRG.115221"; transcript_id "MSTRG.115221.26"; exon_number "3";
chr21	StringTie	exon	39348422	39348451	1000	-	.	gene_id "MSTRG.115221"; transcript_id "MSTRG.115221.26"; exon_number "4";
chr21	StringTie	exon	39348545	39348572	1000	-	.	gene_id "MSTRG.115221"; transcript_id "MSTRG.115221.26"; exon_number "5";
chr21	StringTie	exon	39348903	39349049	1000	-	.	gene_id "MSTRG.115221"; transcript_id "MSTRG.115221.26"; exon_number "6";
chr21	StringTie	exon	39349291	39349374	1000	-	.	gene_id "MSTRG.115221"; transcript_id "MSTRG.115221.26"; exon_number "7";
chr21	StringTie	transcript	39342294	39349038	1000	-	.	gene_id "MSTRG.115221"; transcript_id "MSTRG.115221.27";
chr21	StringTie	exon	39342294	39342978	1000	-	.	gene_id "MSTRG.115221"; transcript_id "MSTRG.115221.27"; exon_number "1";
chr21	StringTie	exon	39343059	39343159	1000	-	.	gene_id "MSTRG.115221"; transcript_id "MSTRG.115221.27"; exon_number "2";
chr21	StringTie	exon	39345146	39345274	1000	-	.	gene_id "MSTRG.115221"; transcript_id "MSTRG.115221.27"; exon_number "3";
chr21	StringTie	exon	39348292	39348339	1000	-	.	gene_id "MSTRG.115221"; transcript_id "MSTRG.115221.27"; exon_number "4";
chr21	StringTie	exon	39348422	39348451	1000	-	.	gene_id "MSTRG.115221"; transcript_id "MSTRG.115221.27"; exon_number "5";
chr21	StringTie	exon	39348545	39348577	1000	-	.	gene_id "MSTRG.115221"; transcript_id "MSTRG.115221.27"; exon_number "6";
chr21	StringTie	exon	39348903	39349038	1000	-	.	gene_id "MSTRG.115221"; transcript_id "MSTRG.115221.27"; exon_number "7";
chr21	StringTie	transcript	39342294	39349002	1000	-	.	gene_id "MSTRG.115221"; transcript_id "MSTRG.115221.28";
chr21	StringTie	exon	39342294	39343159	1000	-	.	gene_id "MSTRG.115221"; transcript_id "MSTRG.115221.28"; exon_number "1";
chr21	StringTie	exon	39345146	39345274	1000	-	.	gene_id "MSTRG.115221"; transcript_id "MSTRG.115221.28"; exon_number "2";
chr21	StringTie	exon	39345830	39345958	1000	-	.	gene_id "MSTRG.115221"; transcript_id "MSTRG.115221.28"; exon_number "3";
chr21	StringTie	exon	39347379	39347483	1000	-	.	gene_id "MSTRG.115221"; transcript_id "MSTRG.115221.28"; exon_number "4";
chr21	StringTie	exon	39348292	39348339	1000	-	.	gene_id "MSTRG.115221"; transcript_id "MSTRG.115221.28"; exon_number "5";
chr21	StringTie	exon	39348422	39348451	1000	-	.	gene_id "MSTRG.115221"; transcript_id "MSTRG.115221.28"; exon_number "6";
chr21	StringTie	exon	39348545	39348577	1000	-	.	gene_id "MSTRG.115221"; transcript_id "MSTRG.115221.28"; exon_number "7";
chr21	StringTie	exon	39348903	39349002	1000	-	.	gene_id "MSTRG.115221"; transcript_id "MSTRG.115221.28"; exon_number "8";
chr21	StringTie	transcript	39342294	39349310	1000	-	.	gene_id "MSTRG.115221"; transcript_id "MSTRG.115221.29";
chr21	StringTie	exon	39342294	39343159	1000	-	.	gene_id "MSTRG.115221"; transcript_id "MSTRG.115221.29"; exon_number "1";
chr21	StringTie	exon	39345146	39345274	1000	-	.	gene_id "MSTRG.115221"; transcript_id "MSTRG.115221.29"; exon_number "2";
chr21	StringTie	exon	39345830	39347483	1000	-	.	gene_id "MSTRG.115221"; transcript_id "MSTRG.115221.29"; exon_number "3";
chr21	StringTie	exon	39348292	39348339	1000	-	.	gene_id "MSTRG.115221"; transcript_id "MSTRG.115221.29"; exon_number "4";
chr21	StringTie	exon	39348422	39348451	1000	-	.	gene_id "MSTRG.115221"; transcript_id "MSTRG.115221.29"; exon_number "5";
chr21	StringTie	exon	39348545	39348577	1000	-	.	gene_id "MSTRG.115221"; transcript_id "MSTRG.115221.29"; exon_number "6";
chr21	StringTie	exon	39348903	39348974	1000	-	.	gene_id "MSTRG.115221"; transcript_id "MSTRG.115221.29"; exon_number "7";
chr21	StringTie	exon	39349291	39349310	1000	-	.	gene_id "MSTRG.115221"; transcript_id "MSTRG.115221.29"; exon_number "8";
chr21	StringTie	transcript	39342191	39350041	1000	-	.	gene_id "MSTRG.115221"; transcript_id "MSTRG.115221.3";
chr21	StringTie	exon	39342191	39343159	1000	-	.	gene_id "MSTRG.115221"; transcript_id "MSTRG.115221.3"; exon_number "1";
chr21	StringTie	exon	39345146	39345274	1000	-	.	gene_id "MSTRG.115221"; transcript_id "MSTRG.115221.3"; exon_number "2";
chr21	StringTie	exon	39348292	39348339	1000	-	.	gene_id "MSTRG.115221"; transcript_id "MSTRG.115221.3"; exon_number "3";
chr21	StringTie	exon	39348422	39348451	1000	-	.	gene_id "MSTRG.115221"; transcript_id "MSTRG.115221.3"; exon_number "4";
chr21	StringTie	exon	39348545	39348577	1000	-	.	gene_id "MSTRG.115221"; transcript_id "MSTRG.115221.3"; exon_number "5";
chr21	StringTie	exon	39348903	39349049	1000	-	.	gene_id "MSTRG.115221"; transcript_id "MSTRG.115221.3"; exon_number "6";
chr21	StringTie	exon	39349291	39350041	1000	-	.	gene_id "MSTRG.115221"; transcript_id "MSTRG.115221.3"; exon_number "7";
chr21	StringTie	transcript	39342299	39349002	1000	-	.	gene_id "MSTRG.115221"; transcript_id "MSTRG.115221.30";
chr21	StringTie	exon	39342299	39343159	1000	-	.	gene_id "MSTRG.115221"; transcript_id "MSTRG.115221.30"; exon_number "1";
chr21	StringTie	exon	39345146	39345274	1000	-	.	gene_id "MSTRG.115221"; transcript_id "MSTRG.115221.30"; exon_number "2";
chr21	StringTie	exon	39348292	39348338	1000	-	.	gene_id "MSTRG.115221"; transcript_id "MSTRG.115221.30"; exon_number "3";
chr21	StringTie	exon	39348422	39348451	1000	-	.	gene_id "MSTRG.115221"; transcript_id "MSTRG.115221.30"; exon_number "4";
chr21	StringTie	exon	39348545	39348577	1000	-	.	gene_id "MSTRG.115221"; transcript_id "MSTRG.115221.30"; exon_number "5";
chr21	StringTie	exon	39348903	39349002	1000	-	.	gene_id "MSTRG.115221"; transcript_id "MSTRG.115221.30"; exon_number "6";
chr21	StringTie	transcript	39342299	39349374	1000	-	.	gene_id "MSTRG.115221"; transcript_id "MSTRG.115221.31";
chr21	StringTie	exon	39342299	39343159	1000	-	.	gene_id "MSTRG.115221"; transcript_id "MSTRG.115221.31"; exon_number "1";
chr21	StringTie	exon	39345146	39345274	1000	-	.	gene_id "MSTRG.115221"; transcript_id "MSTRG.115221.31"; exon_number "2";
chr21	StringTie	exon	39348292	39348339	1000	-	.	gene_id "MSTRG.115221"; transcript_id "MSTRG.115221.31"; exon_number "3";
chr21	StringTie	exon	39348422	39348451	1000	-	.	gene_id "MSTRG.115221"; transcript_id "MSTRG.115221.31"; exon_number "4";
chr21	StringTie	exon	39348545	39348572	1000	-	.	gene_id "MSTRG.115221"; transcript_id "MSTRG.115221.31"; exon_number "5";
chr21	StringTie	exon	39348903	39349052	1000	-	.	gene_id "MSTRG.115221"; transcript_id "MSTRG.115221.31"; exon_number "6";
chr21	StringTie	exon	39349291	39349374	1000	-	.	gene_id "MSTRG.115221"; transcript_id "MSTRG.115221.31"; exon_number "7";
chr21	StringTie	transcript	39342300	39349337	1000	-	.	gene_id "MSTRG.115221"; transcript_id "MSTRG.115221.32";
chr21	StringTie	exon	39342300	39343159	1000	-	.	gene_id "MSTRG.115221"; transcript_id "MSTRG.115221.32"; exon_number "1";
chr21	StringTie	exon	39345146	39345274	1000	-	.	gene_id "MSTRG.115221"; transcript_id "MSTRG.115221.32"; exon_number "2";
chr21	StringTie	exon	39348292	39348339	1000	-	.	gene_id "MSTRG.115221"; transcript_id "MSTRG.115221.32"; exon_number "3";
chr21	StringTie	exon	39348422	39348451	1000	-	.	gene_id "MSTRG.115221"; transcript_id "MSTRG.115221.32"; exon_number "4";
chr21	StringTie	exon	39348545	39348577	1000	-	.	gene_id "MSTRG.115221"; transcript_id "MSTRG.115221.32"; exon_number "5";
chr21	StringTie	exon	39348903	39348974	1000	-	.	gene_id "MSTRG.115221"; transcript_id "MSTRG.115221.32"; exon_number "6";
chr21	StringTie	exon	39349321	39349337	1000	-	.	gene_id "MSTRG.115221"; transcript_id "MSTRG.115221.32"; exon_number "7";
chr21	StringTie	transcript	39342302	39348620	1000	-	.	gene_id "MSTRG.115221"; transcript_id "MSTRG.115221.33";
chr21	StringTie	exon	39342302	39343159	1000	-	.	gene_id "MSTRG.115221"; transcript_id "MSTRG.115221.33"; exon_number "1";
chr21	StringTie	exon	39345146	39345274	1000	-	.	gene_id "MSTRG.115221"; transcript_id "MSTRG.115221.33"; exon_number "2";
chr21	StringTie	exon	39345830	39347483	1000	-	.	gene_id "MSTRG.115221"; transcript_id "MSTRG.115221.33"; exon_number "3";
chr21	StringTie	exon	39347916	39347952	1000	-	.	gene_id "MSTRG.115221"; transcript_id "MSTRG.115221.33"; exon_number "4";
chr21	StringTie	exon	39348292	39348339	1000	-	.	gene_id "MSTRG.115221"; transcript_id "MSTRG.115221.33"; exon_number "5";
chr21	StringTie	exon	39348422	39348451	1000	-	.	gene_id "MSTRG.115221"; transcript_id "MSTRG.115221.33"; exon_number "6";
chr21	StringTie	exon	39348545	39348620	1000	-	.	gene_id "MSTRG.115221"; transcript_id "MSTRG.115221.33"; exon_number "7";
chr21	StringTie	transcript	39342302	39349002	1000	-	.	gene_id "MSTRG.115221"; transcript_id "MSTRG.115221.34";
chr21	StringTie	exon	39342302	39342940	1000	-	.	gene_id "MSTRG.115221"; transcript_id "MSTRG.115221.34"; exon_number "1";
chr21	StringTie	exon	39342963	39343159	1000	-	.	gene_id "MSTRG.115221"; transcript_id "MSTRG.115221.34"; exon_number "2";
chr21	StringTie	exon	39345146	39345274	1000	-	.	gene_id "MSTRG.115221"; transcript_id "MSTRG.115221.34"; exon_number "3";
chr21	StringTie	exon	39348292	39348339	1000	-	.	gene_id "MSTRG.115221"; transcript_id "MSTRG.115221.34"; exon_number "4";
chr21	StringTie	exon	39348422	39348451	1000	-	.	gene_id "MSTRG.115221"; transcript_id "MSTRG.115221.34"; exon_number "5";
chr21	StringTie	exon	39348545	39348577	1000	-	.	gene_id "MSTRG.115221"; transcript_id "MSTRG.115221.34"; exon_number "6";
chr21	StringTie	exon	39348903	39349002	1000	-	.	gene_id "MSTRG.115221"; transcript_id "MSTRG.115221.34"; exon_number "7";
chr21	StringTie	transcript	39342302	39349647	1000	-	.	gene_id "MSTRG.115221"; transcript_id "MSTRG.115221.35";
chr21	StringTie	exon	39342302	39342388	1000	-	.	gene_id "MSTRG.115221"; transcript_id "MSTRG.115221.35"; exon_number "1";
chr21	StringTie	exon	39342412	39342576	1000	-	.	gene_id "MSTRG.115221"; transcript_id "MSTRG.115221.35"; exon_number "2";
chr21	StringTie	exon	39342627	39343159	1000	-	.	gene_id "MSTRG.115221"; transcript_id "MSTRG.115221.35"; exon_number "3";
chr21	StringTie	exon	39345146	39345274	1000	-	.	gene_id "MSTRG.115221"; transcript_id "MSTRG.115221.35"; exon_number "4";
chr21	StringTie	exon	39348292	39348339	1000	-	.	gene_id "MSTRG.115221"; transcript_id "MSTRG.115221.35"; exon_number "5";
chr21	StringTie	exon	39348422	39348451	1000	-	.	gene_id "MSTRG.115221"; transcript_id "MSTRG.115221.35"; exon_number "6";
chr21	StringTie	exon	39348545	39348577	1000	-	.	gene_id "MSTRG.115221"; transcript_id "MSTRG.115221.35"; exon_number "7";
chr21	StringTie	exon	39349460	39349647	1000	-	.	gene_id "MSTRG.115221"; transcript_id "MSTRG.115221.35"; exon_number "8";
chr21	StringTie	transcript	39342303	39349656	1000	-	.	gene_id "MSTRG.115221"; transcript_id "MSTRG.115221.36";
chr21	StringTie	exon	39342303	39343159	1000	-	.	gene_id "MSTRG.115221"; transcript_id "MSTRG.115221.36"; exon_number "1";
chr21	StringTie	exon	39345146	39345274	1000	-	.	gene_id "MSTRG.115221"; transcript_id "MSTRG.115221.36"; exon_number "2";
chr21	StringTie	exon	39348292	39348339	1000	-	.	gene_id "MSTRG.115221"; transcript_id "MSTRG.115221.36"; exon_number "3";
chr21	StringTie	exon	39348422	39348451	1000	-	.	gene_id "MSTRG.115221"; transcript_id "MSTRG.115221.36"; exon_number "4";
chr21	StringTie	exon	39348545	39348577	1000	-	.	gene_id "MSTRG.115221"; transcript_id "MSTRG.115221.36"; exon_number "5";
chr21	StringTie	exon	39348903	39348974	1000	-	.	gene_id "MSTRG.115221"; transcript_id "MSTRG.115221.36"; exon_number "6";
chr21	StringTie	exon	39349460	39349656	1000	-	.	gene_id "MSTRG.115221"; transcript_id "MSTRG.115221.36"; exon_number "7";
chr21	StringTie	transcript	39342303	39349002	1000	-	.	gene_id "MSTRG.115221"; transcript_id "MSTRG.115221.37";
chr21	StringTie	exon	39342303	39343159	1000	-	.	gene_id "MSTRG.115221"; transcript_id "MSTRG.115221.37"; exon_number "1";
chr21	StringTie	exon	39345146	39345274	1000	-	.	gene_id "MSTRG.115221"; transcript_id "MSTRG.115221.37"; exon_number "2";
chr21	StringTie	exon	39348292	39348339	1000	-	.	gene_id "MSTRG.115221"; transcript_id "MSTRG.115221.37"; exon_number "3";
chr21	StringTie	exon	39348422	39348445	1000	-	.	gene_id "MSTRG.115221"; transcript_id "MSTRG.115221.37"; exon_number "4";
chr21	StringTie	exon	39348544	39348577	1000	-	.	gene_id "MSTRG.115221"; transcript_id "MSTRG.115221.37"; exon_number "5";
chr21	StringTie	exon	39348903	39349002	1000	-	.	gene_id "MSTRG.115221"; transcript_id "MSTRG.115221.37"; exon_number "6";
chr21	StringTie	transcript	39342303	39349002	1000	-	.	gene_id "MSTRG.115221"; transcript_id "MSTRG.115221.38";
chr21	StringTie	exon	39342303	39343159	1000	-	.	gene_id "MSTRG.115221"; transcript_id "MSTRG.115221.38"; exon_number "1";
chr21	StringTie	exon	39345146	39345274	1000	-	.	gene_id "MSTRG.115221"; transcript_id "MSTRG.115221.38"; exon_number "2";
chr21	StringTie	exon	39348292	39348323	1000	-	.	gene_id "MSTRG.115221"; transcript_id "MSTRG.115221.38"; exon_number "3";
chr21	StringTie	exon	39348422	39348451	1000	-	.	gene_id "MSTRG.115221"; transcript_id "MSTRG.115221.38"; exon_number "4";
chr21	StringTie	exon	39348545	39348577	1000	-	.	gene_id "MSTRG.115221"; transcript_id "MSTRG.115221.38"; exon_number "5";
chr21	StringTie	exon	39348903	39349002	1000	-	.	gene_id "MSTRG.115221"; transcript_id "MSTRG.115221.38"; exon_number "6";
chr21	StringTie	transcript	39342303	39349379	1000	-	.	gene_id "MSTRG.115221"; transcript_id "MSTRG.115221.39";
chr21	StringTie	exon	39342303	39343159	1000	-	.	gene_id "MSTRG.115221"; transcript_id "MSTRG.115221.39"; exon_number "1";
chr21	StringTie	exon	39345146	39345274	1000	-	.	gene_id "MSTRG.115221"; transcript_id "MSTRG.115221.39"; exon_number "2";
chr21	StringTie	exon	39348292	39348339	1000	-	.	gene_id "MSTRG.115221"; transcript_id "MSTRG.115221.39"; exon_number "3";
chr21	StringTie	exon	39348422	39348451	1000	-	.	gene_id "MSTRG.115221"; transcript_id "MSTRG.115221.39"; exon_number "4";
chr21	StringTie	exon	39348545	39348577	1000	-	.	gene_id "MSTRG.115221"; transcript_id "MSTRG.115221.39"; exon_number "5";
chr21	StringTie	exon	39348903	39348974	1000	-	.	gene_id "MSTRG.115221"; transcript_id "MSTRG.115221.39"; exon_number "6";
chr21	StringTie	exon	39349363	39349379	1000	-	.	gene_id "MSTRG.115221"; transcript_id "MSTRG.115221.39"; exon_number "7";
chr21	StringTie	transcript	39342201	39349478	1000	-	.	gene_id "MSTRG.115221"; transcript_id "MSTRG.115221.4";
chr21	StringTie	exon	39342201	39343159	1000	-	.	gene_id "MSTRG.115221"; transcript_id "MSTRG.115221.4"; exon_number "1";
chr21	StringTie	exon	39345146	39345274	1000	-	.	gene_id "MSTRG.115221"; transcript_id "MSTRG.115221.4"; exon_number "2";
chr21	StringTie	exon	39345830	39348339	1000	-	.	gene_id "MSTRG.115221"; transcript_id "MSTRG.115221.4"; exon_number "3";
chr21	StringTie	exon	39348422	39348451	1000	-	.	gene_id "MSTRG.115221"; transcript_id "MSTRG.115221.4"; exon_number "4";
chr21	StringTie	exon	39348545	39348577	1000	-	.	gene_id "MSTRG.115221"; transcript_id "MSTRG.115221.4"; exon_number "5";
chr21	StringTie	exon	39348903	39349052	1000	-	.	gene_id "MSTRG.115221"; transcript_id "MSTRG.115221.4"; exon_number "6";
chr21	StringTie	exon	39349460	39349478	1000	-	.	gene_id "MSTRG.115221"; transcript_id "MSTRG.115221.4"; exon_number "7";
chr21	StringTie	transcript	39342303	39349311	1000	-	.	gene_id "MSTRG.115221"; transcript_id "MSTRG.115221.40";
chr21	StringTie	exon	39342303	39343159	1000	-	.	gene_id "MSTRG.115221"; transcript_id "MSTRG.115221.40"; exon_number "1";
chr21	StringTie	exon	39345146	39345274	1000	-	.	gene_id "MSTRG.115221"; transcript_id "MSTRG.115221.40"; exon_number "2";
chr21	StringTie	exon	39348292	39348339	1000	-	.	gene_id "MSTRG.115221"; transcript_id "MSTRG.115221.40"; exon_number "3";
chr21	StringTie	exon	39348422	39348451	1000	-	.	gene_id "MSTRG.115221"; transcript_id "MSTRG.115221.40"; exon_number "4";
chr21	StringTie	exon	39348545	39348577	1000	-	.	gene_id "MSTRG.115221"; transcript_id "MSTRG.115221.40"; exon_number "5";
chr21	StringTie	exon	39348903	39348974	1000	-	.	gene_id "MSTRG.115221"; transcript_id "MSTRG.115221.40"; exon_number "6";
chr21	StringTie	exon	39349291	39349311	1000	-	.	gene_id "MSTRG.115221"; transcript_id "MSTRG.115221.40"; exon_number "7";
chr21	StringTie	transcript	39342304	39349002	1000	-	.	gene_id "MSTRG.115221"; transcript_id "MSTRG.115221.41";
chr21	StringTie	exon	39342304	39343157	1000	-	.	gene_id "MSTRG.115221"; transcript_id "MSTRG.115221.41"; exon_number "1";
chr21	StringTie	exon	39345146	39345274	1000	-	.	gene_id "MSTRG.115221"; transcript_id "MSTRG.115221.41"; exon_number "2";
chr21	StringTie	exon	39345830	39348339	1000	-	.	gene_id "MSTRG.115221"; transcript_id "MSTRG.115221.41"; exon_number "3";
chr21	StringTie	exon	39348422	39348451	1000	-	.	gene_id "MSTRG.115221"; transcript_id "MSTRG.115221.41"; exon_number "4";
chr21	StringTie	exon	39348545	39348577	1000	-	.	gene_id "MSTRG.115221"; transcript_id "MSTRG.115221.41"; exon_number "5";
chr21	StringTie	exon	39348903	39349002	1000	-	.	gene_id "MSTRG.115221"; transcript_id "MSTRG.115221.41"; exon_number "6";
chr21	StringTie	transcript	39342304	39348683	1000	-	.	gene_id "MSTRG.115221"; transcript_id "MSTRG.115221.42";
chr21	StringTie	exon	39342304	39342888	1000	-	.	gene_id "MSTRG.115221"; transcript_id "MSTRG.115221.42"; exon_number "1";
chr21	StringTie	exon	39342933	39343159	1000	-	.	gene_id "MSTRG.115221"; transcript_id "MSTRG.115221.42"; exon_number "2";
chr21	StringTie	exon	39345146	39345274	1000	-	.	gene_id "MSTRG.115221"; transcript_id "MSTRG.115221.42"; exon_number "3";
chr21	StringTie	exon	39348292	39348339	1000	-	.	gene_id "MSTRG.115221"; transcript_id "MSTRG.115221.42"; exon_number "4";
chr21	StringTie	exon	39348422	39348451	1000	-	.	gene_id "MSTRG.115221"; transcript_id "MSTRG.115221.42"; exon_number "5";
chr21	StringTie	exon	39348545	39348683	1000	-	.	gene_id "MSTRG.115221"; transcript_id "MSTRG.115221.42"; exon_number "6";
chr21	StringTie	transcript	39342305	39349002	1000	-	.	gene_id "MSTRG.115221"; transcript_id "MSTRG.115221.43";
chr21	StringTie	exon	39342305	39343159	1000	-	.	gene_id "MSTRG.115221"; transcript_id "MSTRG.115221.43"; exon_number "1";
chr21	StringTie	exon	39344037	39344253	1000	-	.	gene_id "MSTRG.115221"; transcript_id "MSTRG.115221.43"; exon_number "2";
chr21	StringTie	exon	39345146	39345274	1000	-	.	gene_id "MSTRG.115221"; transcript_id "MSTRG.115221.43"; exon_number "3";
chr21	StringTie	exon	39348292	39348339	1000	-	.	gene_id "MSTRG.115221"; transcript_id "MSTRG.115221.43"; exon_number "4";
chr21	StringTie	exon	39348422	39348451	1000	-	.	gene_id "MSTRG.115221"; transcript_id "MSTRG.115221.43"; exon_number "5";
chr21	StringTie	exon	39348545	39348577	1000	-	.	gene_id "MSTRG.115221"; transcript_id "MSTRG.115221.43"; exon_number "6";
chr21	StringTie	exon	39348903	39349002	1000	-	.	gene_id "MSTRG.115221"; transcript_id "MSTRG.115221.43"; exon_number "7";
chr21	StringTie	transcript	39342309	39348686	1000	-	.	gene_id "MSTRG.115221"; transcript_id "MSTRG.115221.44";
chr21	StringTie	exon	39342309	39343159	1000	-	.	gene_id "MSTRG.115221"; transcript_id "MSTRG.115221.44"; exon_number "1";
chr21	StringTie	exon	39345146	39345274	1000	-	.	gene_id "MSTRG.115221"; transcript_id "MSTRG.115221.44"; exon_number "2";
chr21	StringTie	exon	39345830	39345958	1000	-	.	gene_id "MSTRG.115221"; transcript_id "MSTRG.115221.44"; exon_number "3";
chr21	StringTie	exon	39347247	39347292	1000	-	.	gene_id "MSTRG.115221"; transcript_id "MSTRG.115221.44"; exon_number "4";
chr21	StringTie	exon	39347379	39347478	1000	-	.	gene_id "MSTRG.115221"; transcript_id "MSTRG.115221.44"; exon_number "5";
chr21	StringTie	exon	39348292	39348339	1000	-	.	gene_id "MSTRG.115221"; transcript_id "MSTRG.115221.44"; exon_number "6";
chr21	StringTie	exon	39348422	39348451	1000	-	.	gene_id "MSTRG.115221"; transcript_id "MSTRG.115221.44"; exon_number "7";
chr21	StringTie	exon	39348545	39348686	1000	-	.	gene_id "MSTRG.115221"; transcript_id "MSTRG.115221.44"; exon_number "8";
chr21	StringTie	transcript	39342310	39348684	1000	-	.	gene_id "MSTRG.115221"; transcript_id "MSTRG.115221.45";
chr21	StringTie	exon	39342310	39343160	1000	-	.	gene_id "MSTRG.115221"; transcript_id "MSTRG.115221.45"; exon_number "1";
chr21	StringTie	exon	39345148	39345274	1000	-	.	gene_id "MSTRG.115221"; transcript_id "MSTRG.115221.45"; exon_number "2";
chr21	StringTie	exon	39348292	39348339	1000	-	.	gene_id "MSTRG.115221"; transcript_id "MSTRG.115221.45"; exon_number "3";
chr21	StringTie	exon	39348422	39348451	1000	-	.	gene_id "MSTRG.115221"; transcript_id "MSTRG.115221.45"; exon_number "4";
chr21	StringTie	exon	39348545	39348684	1000	-	.	gene_id "MSTRG.115221"; transcript_id "MSTRG.115221.45"; exon_number "5";
chr21	StringTie	transcript	39342311	39349002	1000	-	.	gene_id "MSTRG.115221"; transcript_id "MSTRG.115221.46";
chr21	StringTie	exon	39342311	39343159	1000	-	.	gene_id "MSTRG.115221"; transcript_id "MSTRG.115221.46"; exon_number "1";
chr21	StringTie	exon	39345146	39345274	1000	-	.	gene_id "MSTRG.115221"; transcript_id "MSTRG.115221.46"; exon_number "2";
chr21	StringTie	exon	39348292	39348339	1000	-	.	gene_id "MSTRG.115221"; transcript_id "MSTRG.115221.46"; exon_number "3";
chr21	StringTie	exon	39348422	39348443	1000	-	.	gene_id "MSTRG.115221"; transcript_id "MSTRG.115221.46"; exon_number "4";
chr21	StringTie	exon	39348545	39348577	1000	-	.	gene_id "MSTRG.115221"; transcript_id "MSTRG.115221.46"; exon_number "5";
chr21	StringTie	exon	39348903	39349002	1000	-	.	gene_id "MSTRG.115221"; transcript_id "MSTRG.115221.46"; exon_number "6";
chr21	StringTie	transcript	39342311	39349002	1000	-	.	gene_id "MSTRG.115221"; transcript_id "MSTRG.115221.47";
chr21	StringTie	exon	39342311	39342876	1000	-	.	gene_id "MSTRG.115221"; transcript_id "MSTRG.115221.47"; exon_number "1";
chr21	StringTie	exon	39342944	39343159	1000	-	.	gene_id "MSTRG.115221"; transcript_id "MSTRG.115221.47"; exon_number "2";
chr21	StringTie	exon	39345146	39345274	1000	-	.	gene_id "MSTRG.115221"; transcript_id "MSTRG.115221.47"; exon_number "3";
chr21	StringTie	exon	39348292	39348339	1000	-	.	gene_id "MSTRG.115221"; transcript_id "MSTRG.115221.47"; exon_number "4";
chr21	StringTie	exon	39348422	39348451	1000	-	.	gene_id "MSTRG.115221"; transcript_id "MSTRG.115221.47"; exon_number "5";
chr21	StringTie	exon	39348545	39348577	1000	-	.	gene_id "MSTRG.115221"; transcript_id "MSTRG.115221.47"; exon_number "6";
chr21	StringTie	exon	39348903	39349002	1000	-	.	gene_id "MSTRG.115221"; transcript_id "MSTRG.115221.47"; exon_number "7";
chr21	StringTie	transcript	39342315	39349387	1000	-	.	gene_id "MSTRG.115221"; transcript_id "MSTRG.115221.48";
chr21	StringTie	exon	39342315	39343159	1000	-	.	gene_id "MSTRG.115221"; transcript_id "MSTRG.115221.48"; exon_number "1";
chr21	StringTie	exon	39345146	39345274	1000	-	.	gene_id "MSTRG.115221"; transcript_id "MSTRG.115221.48"; exon_number "2";
chr21	StringTie	exon	39348292	39348339	1000	-	.	gene_id "MSTRG.115221"; transcript_id "MSTRG.115221.48"; exon_number "3";
chr21	StringTie	exon	39348422	39348451	1000	-	.	gene_id "MSTRG.115221"; transcript_id "MSTRG.115221.48"; exon_number "4";
chr21	StringTie	exon	39348545	39348577	1000	-	.	gene_id "MSTRG.115221"; transcript_id "MSTRG.115221.48"; exon_number "5";
chr21	StringTie	exon	39348903	39349049	1000	-	.	gene_id "MSTRG.115221"; transcript_id "MSTRG.115221.48"; exon_number "6";
chr21	StringTie	exon	39349363	39349387	1000	-	.	gene_id "MSTRG.115221"; transcript_id "MSTRG.115221.48"; exon_number "7";
chr21	StringTie	transcript	39342208	39349606	1000	-	.	gene_id "MSTRG.115221"; transcript_id "MSTRG.115221.5";
chr21	StringTie	exon	39342208	39343159	1000	-	.	gene_id "MSTRG.115221"; transcript_id "MSTRG.115221.5"; exon_number "1";
chr21	StringTie	exon	39345146	39345274	1000	-	.	gene_id "MSTRG.115221"; transcript_id "MSTRG.115221.5"; exon_number "2";
chr21	StringTie	exon	39345830	39347292	1000	-	.	gene_id "MSTRG.115221"; transcript_id "MSTRG.115221.5"; exon_number "3";
chr21	StringTie	exon	39347379	39347483	1000	-	.	gene_id "MSTRG.115221"; transcript_id "MSTRG.115221.5"; exon_number "4";
chr21	StringTie	exon	39348292	39348339	1000	-	.	gene_id "MSTRG.115221"; transcript_id "MSTRG.115221.5"; exon_number "5";
chr21	StringTie	exon	39348422	39348451	1000	-	.	gene_id "MSTRG.115221"; transcript_id "MSTRG.115221.5"; exon_number "6";
chr21	StringTie	exon	39348545	39348577	1000	-	.	gene_id "MSTRG.115221"; transcript_id "MSTRG.115221.5"; exon_number "7";
chr21	StringTie	exon	39348903	39349049	1000	-	.	gene_id "MSTRG.115221"; transcript_id "MSTRG.115221.5"; exon_number "8";
chr21	StringTie	exon	39349460	39349606	1000	-	.	gene_id "MSTRG.115221"; transcript_id "MSTRG.115221.5"; exon_number "9";
chr21	StringTie	transcript	39342216	39349864	1000	-	.	gene_id "MSTRG.115221"; transcript_id "MSTRG.115221.6";
chr21	StringTie	exon	39342216	39343159	1000	-	.	gene_id "MSTRG.115221"; transcript_id "MSTRG.115221.6"; exon_number "1";
chr21	StringTie	exon	39345146	39345274	1000	-	.	gene_id "MSTRG.115221"; transcript_id "MSTRG.115221.6"; exon_number "2";
chr21	StringTie	exon	39348292	39348339	1000	-	.	gene_id "MSTRG.115221"; transcript_id "MSTRG.115221.6"; exon_number "3";
chr21	StringTie	exon	39348422	39348451	1000	-	.	gene_id "MSTRG.115221"; transcript_id "MSTRG.115221.6"; exon_number "4";
chr21	StringTie	exon	39348545	39348577	1000	-	.	gene_id "MSTRG.115221"; transcript_id "MSTRG.115221.6"; exon_number "5";
chr21	StringTie	exon	39348903	39349052	1000	-	.	gene_id "MSTRG.115221"; transcript_id "MSTRG.115221.6"; exon_number "6";
chr21	StringTie	exon	39349460	39349864	1000	-	.	gene_id "MSTRG.115221"; transcript_id "MSTRG.115221.6"; exon_number "7";
chr21	StringTie	transcript	39342218	39349606	1000	-	.	gene_id "MSTRG.115221"; transcript_id "MSTRG.115221.7";
chr21	StringTie	exon	39342218	39343159	1000	-	.	gene_id "MSTRG.115221"; transcript_id "MSTRG.115221.7"; exon_number "1";
chr21	StringTie	exon	39345146	39345274	1000	-	.	gene_id "MSTRG.115221"; transcript_id "MSTRG.115221.7"; exon_number "2";
chr21	StringTie	exon	39345830	39347292	1000	-	.	gene_id "MSTRG.115221"; transcript_id "MSTRG.115221.7"; exon_number "3";
chr21	StringTie	exon	39347379	39347952	1000	-	.	gene_id "MSTRG.115221"; transcript_id "MSTRG.115221.7"; exon_number "4";
chr21	StringTie	exon	39348292	39348339	1000	-	.	gene_id "MSTRG.115221"; transcript_id "MSTRG.115221.7"; exon_number "5";
chr21	StringTie	exon	39348422	39348451	1000	-	.	gene_id "MSTRG.115221"; transcript_id "MSTRG.115221.7"; exon_number "6";
chr21	StringTie	exon	39348545	39348577	1000	-	.	gene_id "MSTRG.115221"; transcript_id "MSTRG.115221.7"; exon_number "7";
chr21	StringTie	exon	39348903	39349049	1000	-	.	gene_id "MSTRG.115221"; transcript_id "MSTRG.115221.7"; exon_number "8";
chr21	StringTie	exon	39349460	39349606	1000	-	.	gene_id "MSTRG.115221"; transcript_id "MSTRG.115221.7"; exon_number "9";
chr21	StringTie	transcript	39342218	39349379	1000	-	.	gene_id "MSTRG.115221"; transcript_id "MSTRG.115221.8";
chr21	StringTie	exon	39342218	39343159	1000	-	.	gene_id "MSTRG.115221"; transcript_id "MSTRG.115221.8"; exon_number "1";
chr21	StringTie	exon	39345146	39345274	1000	-	.	gene_id "MSTRG.115221"; transcript_id "MSTRG.115221.8"; exon_number "2";
chr21	StringTie	exon	39348292	39348339	1000	-	.	gene_id "MSTRG.115221"; transcript_id "MSTRG.115221.8"; exon_number "3";
chr21	StringTie	exon	39348422	39348451	1000	-	.	gene_id "MSTRG.115221"; transcript_id "MSTRG.115221.8"; exon_number "4";
chr21	StringTie	exon	39348545	39348572	1000	-	.	gene_id "MSTRG.115221"; transcript_id "MSTRG.115221.8"; exon_number "5";
chr21	StringTie	exon	39348903	39349052	1000	-	.	gene_id "MSTRG.115221"; transcript_id "MSTRG.115221.8"; exon_number "6";
chr21	StringTie	exon	39349321	39349379	1000	-	.	gene_id "MSTRG.115221"; transcript_id "MSTRG.115221.8"; exon_number "7";
chr21	StringTie	transcript	39342246	39349619	1000	-	.	gene_id "MSTRG.115221"; transcript_id "MSTRG.115221.9";
chr21	StringTie	exon	39342246	39343159	1000	-	.	gene_id "MSTRG.115221"; transcript_id "MSTRG.115221.9"; exon_number "1";
chr21	StringTie	exon	39345146	39345274	1000	-	.	gene_id "MSTRG.115221"; transcript_id "MSTRG.115221.9"; exon_number "2";
chr21	StringTie	exon	39348292	39348339	1000	-	.	gene_id "MSTRG.115221"; transcript_id "MSTRG.115221.9"; exon_number "3";
chr21	StringTie	exon	39348422	39348451	1000	-	.	gene_id "MSTRG.115221"; transcript_id "MSTRG.115221.9"; exon_number "4";
chr21	StringTie	exon	39348545	39348577	1000	-	.	gene_id "MSTRG.115221"; transcript_id "MSTRG.115221.9"; exon_number "5";
chr21	StringTie	exon	39348903	39349052	1000	-	.	gene_id "MSTRG.115221"; transcript_id "MSTRG.115221.9"; exon_number "6";
chr21	StringTie	exon	39349321	39349619	1000	-	.	gene_id "MSTRG.115221"; transcript_id "MSTRG.115221.9"; exon_number "7";
chr21	StringTie	transcript	39342294	39342728	1000	+	.	gene_id "MSTRG.115222"; transcript_id "MSTRG.115222.1";
chr21	StringTie	exon	39342294	39342452	1000	+	.	gene_id "MSTRG.115222"; transcript_id "MSTRG.115222.1"; exon_number "1";
chr21	StringTie	exon	39342486	39342596	1000	+	.	gene_id "MSTRG.115222"; transcript_id "MSTRG.115222.1"; exon_number "2";
chr21	StringTie	exon	39342621	39342728	1000	+	.	gene_id "MSTRG.115222"; transcript_id "MSTRG.115222.1"; exon_number "3";
chr21	StringTie	transcript	39342340	39343001	1000	+	.	gene_id "MSTRG.115222"; transcript_id "MSTRG.115222.2";
chr21	StringTie	exon	39342340	39342607	1000	+	.	gene_id "MSTRG.115222"; transcript_id "MSTRG.115222.2"; exon_number "1";
chr21	StringTie	exon	39342630	39343001	1000	+	.	gene_id "MSTRG.115222"; transcript_id "MSTRG.115222.2"; exon_number "2";
chr21	StringTie	transcript	39344537	39344628	1000	+	.	gene_id "MSTRG.115223"; transcript_id "ENST00000517106"; gene_name "Y_RNA"; ref_gene_id "ENSG00000252915";
chr21	StringTie	exon	39344537	39344628	1000	+	.	gene_id "MSTRG.115223"; transcript_id "ENST00000517106"; exon_number "1"; gene_name "Y_RNA"; ref_gene_id "ENSG00000252915";
chr21	StringTie	transcript	39348777	39349147	1000	+	.	gene_id "MSTRG.115224"; transcript_id "MSTRG.115224.1";
chr21	StringTie	exon	39348777	39348933	1000	+	.	gene_id "MSTRG.115224"; transcript_id "MSTRG.115224.1"; exon_number "1";
chr21	StringTie	exon	39348960	39349147	1000	+	.	gene_id "MSTRG.115224"; transcript_id "MSTRG.115224.1"; exon_number "2";
chr21	StringTie	transcript	36034541	36060550	1000	-	.	gene_id "MSTRG.115225"; transcript_id "ENST00000332131"; gene_name "SETD4"; ref_gene_id "ENSG00000185917";
chr21	StringTie	exon	36034541	36035960	1000	-	.	gene_id "MSTRG.115225"; transcript_id "ENST00000332131"; exon_number "1"; gene_name "SETD4"; ref_gene_id "ENSG00000185917";
chr21	StringTie	exon	36036085	36036251	1000	-	.	gene_id "MSTRG.115225"; transcript_id "ENST00000332131"; exon_number "2"; gene_name "SETD4"; ref_gene_id "ENSG00000185917";
chr21	StringTie	exon	36038150	36038273	1000	-	.	gene_id "MSTRG.115225"; transcript_id "ENST00000332131"; exon_number "3"; gene_name "SETD4"; ref_gene_id "ENSG00000185917";
chr21	StringTie	exon	36040575	36040655	1000	-	.	gene_id "MSTRG.115225"; transcript_id "ENST00000332131"; exon_number "4"; gene_name "SETD4"; ref_gene_id "ENSG00000185917";
chr21	StringTie	exon	36041807	36041888	1000	-	.	gene_id "MSTRG.115225"; transcript_id "ENST00000332131"; exon_number "5"; gene_name "SETD4"; ref_gene_id "ENSG00000185917";
chr21	StringTie	exon	36043782	36043956	1000	-	.	gene_id "MSTRG.115225"; transcript_id "ENST00000332131"; exon_number "6"; gene_name "SETD4"; ref_gene_id "ENSG00000185917";
chr21	StringTie	exon	36045582	36046011	1000	-	.	gene_id "MSTRG.115225"; transcript_id "ENST00000332131"; exon_number "7"; gene_name "SETD4"; ref_gene_id "ENSG00000185917";
chr21	StringTie	exon	36048308	36048396	1000	-	.	gene_id "MSTRG.115225"; transcript_id "ENST00000332131"; exon_number "8"; gene_name "SETD4"; ref_gene_id "ENSG00000185917";
chr21	StringTie	exon	36053583	36053620	1000	-	.	gene_id "MSTRG.115225"; transcript_id "ENST00000332131"; exon_number "9"; gene_name "SETD4"; ref_gene_id "ENSG00000185917";
chr21	StringTie	exon	36057109	36057204	1000	-	.	gene_id "MSTRG.115225"; transcript_id "ENST00000332131"; exon_number "10"; gene_name "SETD4"; ref_gene_id "ENSG00000185917";
chr21	StringTie	exon	36058816	36058924	1000	-	.	gene_id "MSTRG.115225"; transcript_id "ENST00000332131"; exon_number "11"; gene_name "SETD4"; ref_gene_id "ENSG00000185917";
chr21	StringTie	exon	36060347	36060550	1000	-	.	gene_id "MSTRG.115225"; transcript_id "ENST00000332131"; exon_number "12"; gene_name "SETD4"; ref_gene_id "ENSG00000185917";
chr21	StringTie	transcript	36043686	36079389	1000	-	.	gene_id "MSTRG.115225"; transcript_id "ENST00000399201"; gene_name "SETD4"; ref_gene_id "ENSG00000185917";
chr21	StringTie	exon	36043686	36043956	1000	-	.	gene_id "MSTRG.115225"; transcript_id "ENST00000399201"; exon_number "1"; gene_name "SETD4"; ref_gene_id "ENSG00000185917";
chr21	StringTie	exon	36045582	36046011	1000	-	.	gene_id "MSTRG.115225"; transcript_id "ENST00000399201"; exon_number "2"; gene_name "SETD4"; ref_gene_id "ENSG00000185917";
chr21	StringTie	exon	36048308	36048396	1000	-	.	gene_id "MSTRG.115225"; transcript_id "ENST00000399201"; exon_number "3"; gene_name "SETD4"; ref_gene_id "ENSG00000185917";
chr21	StringTie	exon	36053583	36053620	1000	-	.	gene_id "MSTRG.115225"; transcript_id "ENST00000399201"; exon_number "4"; gene_name "SETD4"; ref_gene_id "ENSG00000185917";
chr21	StringTie	exon	36057109	36057204	1000	-	.	gene_id "MSTRG.115225"; transcript_id "ENST00000399201"; exon_number "5"; gene_name "SETD4"; ref_gene_id "ENSG00000185917";
chr21	StringTie	exon	36057384	36057477	1000	-	.	gene_id "MSTRG.115225"; transcript_id "ENST00000399201"; exon_number "6"; gene_name "SETD4"; ref_gene_id "ENSG00000185917";
chr21	StringTie	exon	36058816	36058924	1000	-	.	gene_id "MSTRG.115225"; transcript_id "ENST00000399201"; exon_number "7"; gene_name "SETD4"; ref_gene_id "ENSG00000185917";
chr21	StringTie	exon	36079305	36079389	1000	-	.	gene_id "MSTRG.115225"; transcript_id "ENST00000399201"; exon_number "8"; gene_name "SETD4"; ref_gene_id "ENSG00000185917";
chr21	StringTie	transcript	36043686	36060313	1000	-	.	gene_id "MSTRG.115225"; transcript_id "ENST00000399205"; gene_name "SETD4"; ref_gene_id "ENSG00000185917";
chr21	StringTie	exon	36043686	36043956	1000	-	.	gene_id "MSTRG.115225"; transcript_id "ENST00000399205"; exon_number "1"; gene_name "SETD4"; ref_gene_id "ENSG00000185917";
chr21	StringTie	exon	36045582	36046011	1000	-	.	gene_id "MSTRG.115225"; transcript_id "ENST00000399205"; exon_number "2"; gene_name "SETD4"; ref_gene_id "ENSG00000185917";
chr21	StringTie	exon	36048308	36048396	1000	-	.	gene_id "MSTRG.115225"; transcript_id "ENST00000399205"; exon_number "3"; gene_name "SETD4"; ref_gene_id "ENSG00000185917";
chr21	StringTie	exon	36053583	36053620	1000	-	.	gene_id "MSTRG.115225"; transcript_id "ENST00000399205"; exon_number "4"; gene_name "SETD4"; ref_gene_id "ENSG00000185917";
chr21	StringTie	exon	36057109	36057204	1000	-	.	gene_id "MSTRG.115225"; transcript_id "ENST00000399205"; exon_number "5"; gene_name "SETD4"; ref_gene_id "ENSG00000185917";
chr21	StringTie	exon	36057384	36057477	1000	-	.	gene_id "MSTRG.115225"; transcript_id "ENST00000399205"; exon_number "6"; gene_name "SETD4"; ref_gene_id "ENSG00000185917";
chr21	StringTie	exon	36058816	36058973	1000	-	.	gene_id "MSTRG.115225"; transcript_id "ENST00000399205"; exon_number "7"; gene_name "SETD4"; ref_gene_id "ENSG00000185917";
chr21	StringTie	exon	36060282	36060313	1000	-	.	gene_id "MSTRG.115225"; transcript_id "ENST00000399205"; exon_number "8"; gene_name "SETD4"; ref_gene_id "ENSG00000185917";
chr21	StringTie	transcript	36043698	36060245	1000	-	.	gene_id "MSTRG.115225"; transcript_id "ENST00000399207"; gene_name "SETD4"; ref_gene_id "ENSG00000185917";
chr21	StringTie	exon	36043698	36043956	1000	-	.	gene_id "MSTRG.115225"; transcript_id "ENST00000399207"; exon_number "1"; gene_name "SETD4"; ref_gene_id "ENSG00000185917";
chr21	StringTie	exon	36045582	36046011	1000	-	.	gene_id "MSTRG.115225"; transcript_id "ENST00000399207"; exon_number "2"; gene_name "SETD4"; ref_gene_id "ENSG00000185917";
chr21	StringTie	exon	36048308	36048396	1000	-	.	gene_id "MSTRG.115225"; transcript_id "ENST00000399207"; exon_number "3"; gene_name "SETD4"; ref_gene_id "ENSG00000185917";
chr21	StringTie	exon	36053583	36053620	1000	-	.	gene_id "MSTRG.115225"; transcript_id "ENST00000399207"; exon_number "4"; gene_name "SETD4"; ref_gene_id "ENSG00000185917";
chr21	StringTie	exon	36057109	36057204	1000	-	.	gene_id "MSTRG.115225"; transcript_id "ENST00000399207"; exon_number "5"; gene_name "SETD4"; ref_gene_id "ENSG00000185917";
chr21	StringTie	exon	36058816	36058924	1000	-	.	gene_id "MSTRG.115225"; transcript_id "ENST00000399207"; exon_number "6"; gene_name "SETD4"; ref_gene_id "ENSG00000185917";
chr21	StringTie	exon	36060107	36060245	1000	-	.	gene_id "MSTRG.115225"; transcript_id "ENST00000399207"; exon_number "7"; gene_name "SETD4"; ref_gene_id "ENSG00000185917";
chr21	StringTie	transcript	36043686	36060364	1000	-	.	gene_id "MSTRG.115225"; transcript_id "ENST00000399208"; gene_name "SETD4"; ref_gene_id "ENSG00000185917";
chr21	StringTie	exon	36043686	36043956	1000	-	.	gene_id "MSTRG.115225"; transcript_id "ENST00000399208"; exon_number "1"; gene_name "SETD4"; ref_gene_id "ENSG00000185917";
chr21	StringTie	exon	36045582	36046011	1000	-	.	gene_id "MSTRG.115225"; transcript_id "ENST00000399208"; exon_number "2"; gene_name "SETD4"; ref_gene_id "ENSG00000185917";
chr21	StringTie	exon	36048308	36048396	1000	-	.	gene_id "MSTRG.115225"; transcript_id "ENST00000399208"; exon_number "3"; gene_name "SETD4"; ref_gene_id "ENSG00000185917";
chr21	StringTie	exon	36053583	36053620	1000	-	.	gene_id "MSTRG.115225"; transcript_id "ENST00000399208"; exon_number "4"; gene_name "SETD4"; ref_gene_id "ENSG00000185917";
chr21	StringTie	exon	36057109	36057204	1000	-	.	gene_id "MSTRG.115225"; transcript_id "ENST00000399208"; exon_number "5"; gene_name "SETD4"; ref_gene_id "ENSG00000185917";
chr21	StringTie	exon	36058816	36058973	1000	-	.	gene_id "MSTRG.115225"; transcript_id "ENST00000399208"; exon_number "6"; gene_name "SETD4"; ref_gene_id "ENSG00000185917";
chr21	StringTie	exon	36060282	36060364	1000	-	.	gene_id "MSTRG.115225"; transcript_id "ENST00000399208"; exon_number "7"; gene_name "SETD4"; ref_gene_id "ENSG00000185917";
chr21	StringTie	transcript	36034541	36060526	1000	-	.	gene_id "MSTRG.115225"; transcript_id "ENST00000399212"; gene_name "SETD4"; ref_gene_id "ENSG00000185917";
chr21	StringTie	exon	36034541	36036251	1000	-	.	gene_id "MSTRG.115225"; transcript_id "ENST00000399212"; exon_number "1"; gene_name "SETD4"; ref_gene_id "ENSG00000185917";
chr21	StringTie	exon	36038150	36038273	1000	-	.	gene_id "MSTRG.115225"; transcript_id "ENST00000399212"; exon_number "2"; gene_name "SETD4"; ref_gene_id "ENSG00000185917";
chr21	StringTie	exon	36040575	36040655	1000	-	.	gene_id "MSTRG.115225"; transcript_id "ENST00000399212"; exon_number "3"; gene_name "SETD4"; ref_gene_id "ENSG00000185917";
chr21	StringTie	exon	36041807	36041888	1000	-	.	gene_id "MSTRG.115225"; transcript_id "ENST00000399212"; exon_number "4"; gene_name "SETD4"; ref_gene_id "ENSG00000185917";
chr21	StringTie	exon	36043782	36043956	1000	-	.	gene_id "MSTRG.115225"; transcript_id "ENST00000399212"; exon_number "5"; gene_name "SETD4"; ref_gene_id "ENSG00000185917";
chr21	StringTie	exon	36045582	36046011	1000	-	.	gene_id "MSTRG.115225"; transcript_id "ENST00000399212"; exon_number "6"; gene_name "SETD4"; ref_gene_id "ENSG00000185917";
chr21	StringTie	exon	36048308	36048396	1000	-	.	gene_id "MSTRG.115225"; transcript_id "ENST00000399212"; exon_number "7"; gene_name "SETD4"; ref_gene_id "ENSG00000185917";
chr21	StringTie	exon	36053583	36053620	1000	-	.	gene_id "MSTRG.115225"; transcript_id "ENST00000399212"; exon_number "8"; gene_name "SETD4"; ref_gene_id "ENSG00000185917";
chr21	StringTie	exon	36057109	36057204	1000	-	.	gene_id "MSTRG.115225"; transcript_id "ENST00000399212"; exon_number "9"; gene_name "SETD4"; ref_gene_id "ENSG00000185917";
chr21	StringTie	exon	36057384	36057477	1000	-	.	gene_id "MSTRG.115225"; transcript_id "ENST00000399212"; exon_number "10"; gene_name "SETD4"; ref_gene_id "ENSG00000185917";
chr21	StringTie	exon	36058816	36058973	1000	-	.	gene_id "MSTRG.115225"; transcript_id "ENST00000399212"; exon_number "11"; gene_name "SETD4"; ref_gene_id "ENSG00000185917";
chr21	StringTie	exon	36060347	36060526	1000	-	.	gene_id "MSTRG.115225"; transcript_id "ENST00000399212"; exon_number "12"; gene_name "SETD4"; ref_gene_id "ENSG00000185917";
chr21	StringTie	transcript	36034541	36060261	1000	-	.	gene_id "MSTRG.115225"; transcript_id "ENST00000399215"; gene_name "SETD4"; ref_gene_id "ENSG00000185917";
chr21	StringTie	exon	36034541	36036251	1000	-	.	gene_id "MSTRG.115225"; transcript_id "ENST00000399215"; exon_number "1"; gene_name "SETD4"; ref_gene_id "ENSG00000185917";
chr21	StringTie	exon	36038150	36038273	1000	-	.	gene_id "MSTRG.115225"; transcript_id "ENST00000399215"; exon_number "2"; gene_name "SETD4"; ref_gene_id "ENSG00000185917";
chr21	StringTie	exon	36040575	36040655	1000	-	.	gene_id "MSTRG.115225"; transcript_id "ENST00000399215"; exon_number "3"; gene_name "SETD4"; ref_gene_id "ENSG00000185917";
chr21	StringTie	exon	36041807	36041888	1000	-	.	gene_id "MSTRG.115225"; transcript_id "ENST00000399215"; exon_number "4"; gene_name "SETD4"; ref_gene_id "ENSG00000185917";
chr21	StringTie	exon	36043782	36043956	1000	-	.	gene_id "MSTRG.115225"; transcript_id "ENST00000399215"; exon_number "5"; gene_name "SETD4"; ref_gene_id "ENSG00000185917";
chr21	StringTie	exon	36045582	36046011	1000	-	.	gene_id "MSTRG.115225"; transcript_id "ENST00000399215"; exon_number "6"; gene_name "SETD4"; ref_gene_id "ENSG00000185917";
chr21	StringTie	exon	36048308	36048396	1000	-	.	gene_id "MSTRG.115225"; transcript_id "ENST00000399215"; exon_number "7"; gene_name "SETD4"; ref_gene_id "ENSG00000185917";
chr21	StringTie	exon	36053583	36053620	1000	-	.	gene_id "MSTRG.115225"; transcript_id "ENST00000399215"; exon_number "8"; gene_name "SETD4"; ref_gene_id "ENSG00000185917";
chr21	StringTie	exon	36057109	36057204	1000	-	.	gene_id "MSTRG.115225"; transcript_id "ENST00000399215"; exon_number "9"; gene_name "SETD4"; ref_gene_id "ENSG00000185917";
chr21	StringTie	exon	36058816	36060261	1000	-	.	gene_id "MSTRG.115225"; transcript_id "ENST00000399215"; exon_number "10"; gene_name "SETD4"; ref_gene_id "ENSG00000185917";
chr21	StringTie	transcript	36131786	36156295	1000	-	.	gene_id "MSTRG.115225"; transcript_id "ENST00000413862"; gene_name "CBR3-AS1"; ref_gene_id "ENSG00000236830";
chr21	StringTie	exon	36131786	36133074	1000	-	.	gene_id "MSTRG.115225"; transcript_id "ENST00000413862"; exon_number "1"; gene_name "CBR3-AS1"; ref_gene_id "ENSG00000236830";
chr21	StringTie	exon	36133687	36133761	1000	-	.	gene_id "MSTRG.115225"; transcript_id "ENST00000413862"; exon_number "2"; gene_name "CBR3-AS1"; ref_gene_id "ENSG00000236830";
chr21	StringTie	exon	36146256	36146355	1000	-	.	gene_id "MSTRG.115225"; transcript_id "ENST00000413862"; exon_number "3"; gene_name "CBR3-AS1"; ref_gene_id "ENSG00000236830";
chr21	StringTie	exon	36156217	36156295	1000	-	.	gene_id "MSTRG.115225"; transcript_id "ENST00000413862"; exon_number "4"; gene_name "CBR3-AS1"; ref_gene_id "ENSG00000236830";
chr21	StringTie	transcript	36074881	36075602	1000	-	.	gene_id "MSTRG.115225"; transcript_id "ENST00000415147"; gene_name "AP000688.14"; ref_gene_id "ENSG00000230212";
chr21	StringTie	exon	36074881	36074967	1000	-	.	gene_id "MSTRG.115225"; transcript_id "ENST00000415147"; exon_number "1"; gene_name "AP000688.14"; ref_gene_id "ENSG00000230212";
chr21	StringTie	exon	36075531	36075602	1000	-	.	gene_id "MSTRG.115225"; transcript_id "ENST00000415147"; exon_number "2"; gene_name "AP000688.14"; ref_gene_id "ENSG00000230212";
chr21	StringTie	transcript	36045614	36060363	1000	-	.	gene_id "MSTRG.115225"; transcript_id "ENST00000424303"; gene_name "SETD4"; ref_gene_id "ENSG00000185917";
chr21	StringTie	exon	36045614	36046011	1000	-	.	gene_id "MSTRG.115225"; transcript_id "ENST00000424303"; exon_number "1"; gene_name "SETD4"; ref_gene_id "ENSG00000185917";
chr21	StringTie	exon	36048308	36048396	1000	-	.	gene_id "MSTRG.115225"; transcript_id "ENST00000424303"; exon_number "2"; gene_name "SETD4"; ref_gene_id "ENSG00000185917";
chr21	StringTie	exon	36053583	36053620	1000	-	.	gene_id "MSTRG.115225"; transcript_id "ENST00000424303"; exon_number "3"; gene_name "SETD4"; ref_gene_id "ENSG00000185917";
chr21	StringTie	exon	36057109	36057204	1000	-	.	gene_id "MSTRG.115225"; transcript_id "ENST00000424303"; exon_number "4"; gene_name "SETD4"; ref_gene_id "ENSG00000185917";
chr21	StringTie	exon	36058816	36058973	1000	-	.	gene_id "MSTRG.115225"; transcript_id "ENST00000424303"; exon_number "5"; gene_name "SETD4"; ref_gene_id "ENSG00000185917";
chr21	StringTie	exon	36060347	36060363	1000	-	.	gene_id "MSTRG.115225"; transcript_id "ENST00000424303"; exon_number "6"; gene_name "SETD4"; ref_gene_id "ENSG00000185917";
chr21	StringTie	transcript	36141396	36156306	1000	-	.	gene_id "MSTRG.115225"; transcript_id "ENST00000427491"; gene_name "CBR3-AS1"; ref_gene_id "ENSG00000236830";
chr21	StringTie	exon	36141396	36141946	1000	-	.	gene_id "MSTRG.115225"; transcript_id "ENST00000427491"; exon_number "1"; gene_name "CBR3-AS1"; ref_gene_id "ENSG00000236830";
chr21	StringTie	exon	36146256	36146355	1000	-	.	gene_id "MSTRG.115225"; transcript_id "ENST00000427491"; exon_number "2"; gene_name "CBR3-AS1"; ref_gene_id "ENSG00000236830";
chr21	StringTie	exon	36156217	36156306	1000	-	.	gene_id "MSTRG.115225"; transcript_id "ENST00000427491"; exon_number "3"; gene_name "CBR3-AS1"; ref_gene_id "ENSG00000236830";
chr21	StringTie	transcript	36045631	36060313	1000	-	.	gene_id "MSTRG.115225"; transcript_id "ENST00000429161"; gene_name "SETD4"; ref_gene_id "ENSG00000185917";
chr21	StringTie	exon	36045631	36046011	1000	-	.	gene_id "MSTRG.115225"; transcript_id "ENST00000429161"; exon_number "1"; gene_name "SETD4"; ref_gene_id "ENSG00000185917";
chr21	StringTie	exon	36048308	36048396	1000	-	.	gene_id "MSTRG.115225"; transcript_id "ENST00000429161"; exon_number "2"; gene_name "SETD4"; ref_gene_id "ENSG00000185917";
chr21	StringTie	exon	36053583	36053620	1000	-	.	gene_id "MSTRG.115225"; transcript_id "ENST00000429161"; exon_number "3"; gene_name "SETD4"; ref_gene_id "ENSG00000185917";
chr21	StringTie	exon	36057109	36057204	1000	-	.	gene_id "MSTRG.115225"; transcript_id "ENST00000429161"; exon_number "4"; gene_name "SETD4"; ref_gene_id "ENSG00000185917";
chr21	StringTie	exon	36058816	36058924	1000	-	.	gene_id "MSTRG.115225"; transcript_id "ENST00000429161"; exon_number "5"; gene_name "SETD4"; ref_gene_id "ENSG00000185917";
chr21	StringTie	exon	36060282	36060313	1000	-	.	gene_id "MSTRG.115225"; transcript_id "ENST00000429161"; exon_number "6"; gene_name "SETD4"; ref_gene_id "ENSG00000185917";
chr21	StringTie	transcript	36141407	36150710	1000	-	.	gene_id "MSTRG.115225"; transcript_id "ENST00000432988"; gene_name "CBR3-AS1"; ref_gene_id "ENSG00000236830";
chr21	StringTie	exon	36141407	36141946	1000	-	.	gene_id "MSTRG.115225"; transcript_id "ENST00000432988"; exon_number "1"; gene_name "CBR3-AS1"; ref_gene_id "ENSG00000236830";
chr21	StringTie	exon	36146256	36147625	1000	-	.	gene_id "MSTRG.115225"; transcript_id "ENST00000432988"; exon_number "2"; gene_name "CBR3-AS1"; ref_gene_id "ENSG00000236830";
chr21	StringTie	exon	36147970	36150710	1000	-	.	gene_id "MSTRG.115225"; transcript_id "ENST00000432988"; exon_number "3"; gene_name "CBR3-AS1"; ref_gene_id "ENSG00000236830";
chr21	StringTie	transcript	36048322	36060300	1000	-	.	gene_id "MSTRG.115225"; transcript_id "ENST00000442559"; gene_name "SETD4"; ref_gene_id "ENSG00000185917";
chr21	StringTie	exon	36048322	36048396	1000	-	.	gene_id "MSTRG.115225"; transcript_id "ENST00000442559"; exon_number "1"; gene_name "SETD4"; ref_gene_id "ENSG00000185917";
chr21	StringTie	exon	36053583	36053620	1000	-	.	gene_id "MSTRG.115225"; transcript_id "ENST00000442559"; exon_number "2"; gene_name "SETD4"; ref_gene_id "ENSG00000185917";
chr21	StringTie	exon	36057109	36057204	1000	-	.	gene_id "MSTRG.115225"; transcript_id "ENST00000442559"; exon_number "3"; gene_name "SETD4"; ref_gene_id "ENSG00000185917";
chr21	StringTie	exon	36057384	36057477	1000	-	.	gene_id "MSTRG.115225"; transcript_id "ENST00000442559"; exon_number "4"; gene_name "SETD4"; ref_gene_id "ENSG00000185917";
chr21	StringTie	exon	36058816	36058924	1000	-	.	gene_id "MSTRG.115225"; transcript_id "ENST00000442559"; exon_number "5"; gene_name "SETD4"; ref_gene_id "ENSG00000185917";
chr21	StringTie	exon	36060282	36060300	1000	-	.	gene_id "MSTRG.115225"; transcript_id "ENST00000442559"; exon_number "6"; gene_name "SETD4"; ref_gene_id "ENSG00000185917";
chr21	StringTie	transcript	36053589	36060242	1000	-	.	gene_id "MSTRG.115225"; transcript_id "ENST00000443703"; gene_name "SETD4"; ref_gene_id "ENSG00000185917";
chr21	StringTie	exon	36053589	36053620	1000	-	.	gene_id "MSTRG.115225"; transcript_id "ENST00000443703"; exon_number "1"; gene_name "SETD4"; ref_gene_id "ENSG00000185917";
chr21	StringTie	exon	36057109	36057204	1000	-	.	gene_id "MSTRG.115225"; transcript_id "ENST00000443703"; exon_number "2"; gene_name "SETD4"; ref_gene_id "ENSG00000185917";
chr21	StringTie	exon	36058816	36058973	1000	-	.	gene_id "MSTRG.115225"; transcript_id "ENST00000443703"; exon_number "3"; gene_name "SETD4"; ref_gene_id "ENSG00000185917";
chr21	StringTie	exon	36059822	36060242	1000	-	.	gene_id "MSTRG.115225"; transcript_id "ENST00000443703"; exon_number "4"; gene_name "SETD4"; ref_gene_id "ENSG00000185917";
chr21	StringTie	transcript	36045864	36060526	1000	-	.	gene_id "MSTRG.115225"; transcript_id "ENST00000446166"; gene_name "SETD4"; ref_gene_id "ENSG00000185917";
chr21	StringTie	exon	36045864	36046011	1000	-	.	gene_id "MSTRG.115225"; transcript_id "ENST00000446166"; exon_number "1"; gene_name "SETD4"; ref_gene_id "ENSG00000185917";
chr21	StringTie	exon	36048308	36048396	1000	-	.	gene_id "MSTRG.115225"; transcript_id "ENST00000446166"; exon_number "2"; gene_name "SETD4"; ref_gene_id "ENSG00000185917";
chr21	StringTie	exon	36053583	36053620	1000	-	.	gene_id "MSTRG.115225"; transcript_id "ENST00000446166"; exon_number "3"; gene_name "SETD4"; ref_gene_id "ENSG00000185917";
chr21	StringTie	exon	36057109	36057204	1000	-	.	gene_id "MSTRG.115225"; transcript_id "ENST00000446166"; exon_number "4"; gene_name "SETD4"; ref_gene_id "ENSG00000185917";
chr21	StringTie	exon	36057384	36057477	1000	-	.	gene_id "MSTRG.115225"; transcript_id "ENST00000446166"; exon_number "5"; gene_name "SETD4"; ref_gene_id "ENSG00000185917";
chr21	StringTie	exon	36058816	36058924	1000	-	.	gene_id "MSTRG.115225"; transcript_id "ENST00000446166"; exon_number "6"; gene_name "SETD4"; ref_gene_id "ENSG00000185917";
chr21	StringTie	exon	36060347	36060526	1000	-	.	gene_id "MSTRG.115225"; transcript_id "ENST00000446166"; exon_number "7"; gene_name "SETD4"; ref_gene_id "ENSG00000185917";
chr21	StringTie	transcript	36131767	36156307	1000	-	.	gene_id "MSTRG.115225"; transcript_id "ENST00000453159"; gene_name "CBR3-AS1"; ref_gene_id "ENSG00000236830";
chr21	StringTie	exon	36131767	36133074	1000	-	.	gene_id "MSTRG.115225"; transcript_id "ENST00000453159"; exon_number "1"; gene_name "CBR3-AS1"; ref_gene_id "ENSG00000236830";
chr21	StringTie	exon	36146256	36146355	1000	-	.	gene_id "MSTRG.115225"; transcript_id "ENST00000453159"; exon_number "2"; gene_name "CBR3-AS1"; ref_gene_id "ENSG00000236830";
chr21	StringTie	exon	36156217	36156307	1000	-	.	gene_id "MSTRG.115225"; transcript_id "ENST00000453159"; exon_number "3"; gene_name "CBR3-AS1"; ref_gene_id "ENSG00000236830";
chr21	StringTie	transcript	36052917	36057199	1000	-	.	gene_id "MSTRG.115225"; transcript_id "ENST00000460704"; gene_name "SETD4"; ref_gene_id "ENSG00000185917";
chr21	StringTie	exon	36052917	36053620	1000	-	.	gene_id "MSTRG.115225"; transcript_id "ENST00000460704"; exon_number "1"; gene_name "SETD4"; ref_gene_id "ENSG00000185917";
chr21	StringTie	exon	36057109	36057199	1000	-	.	gene_id "MSTRG.115225"; transcript_id "ENST00000460704"; exon_number "2"; gene_name "SETD4"; ref_gene_id "ENSG00000185917";
chr21	StringTie	transcript	36036085	36043648	1000	-	.	gene_id "MSTRG.115225"; transcript_id "ENST00000469482"; gene_name "SETD4"; ref_gene_id "ENSG00000185917";
chr21	StringTie	exon	36036085	36036251	1000	-	.	gene_id "MSTRG.115225"; transcript_id "ENST00000469482"; exon_number "1"; gene_name "SETD4"; ref_gene_id "ENSG00000185917";
chr21	StringTie	exon	36038150	36038273	1000	-	.	gene_id "MSTRG.115225"; transcript_id "ENST00000469482"; exon_number "2"; gene_name "SETD4"; ref_gene_id "ENSG00000185917";
chr21	StringTie	exon	36040575	36040655	1000	-	.	gene_id "MSTRG.115225"; transcript_id "ENST00000469482"; exon_number "3"; gene_name "SETD4"; ref_gene_id "ENSG00000185917";
chr21	StringTie	exon	36041807	36041888	1000	-	.	gene_id "MSTRG.115225"; transcript_id "ENST00000469482"; exon_number "4"; gene_name "SETD4"; ref_gene_id "ENSG00000185917";
chr21	StringTie	exon	36043401	36043648	1000	-	.	gene_id "MSTRG.115225"; transcript_id "ENST00000469482"; exon_number "5"; gene_name "SETD4"; ref_gene_id "ENSG00000185917";
chr21	StringTie	transcript	36034541	36060385	1000	-	.	gene_id "MSTRG.115225"; transcript_id "ENST00000481477"; gene_name "SETD4"; ref_gene_id "ENSG00000185917";
chr21	StringTie	exon	36034541	36035960	1000	-	.	gene_id "MSTRG.115225"; transcript_id "ENST00000481477"; exon_number "1"; gene_name "SETD4"; ref_gene_id "ENSG00000185917";
chr21	StringTie	exon	36036085	36036251	1000	-	.	gene_id "MSTRG.115225"; transcript_id "ENST00000481477"; exon_number "2"; gene_name "SETD4"; ref_gene_id "ENSG00000185917";
chr21	StringTie	exon	36038150	36038273	1000	-	.	gene_id "MSTRG.115225"; transcript_id "ENST00000481477"; exon_number "3"; gene_name "SETD4"; ref_gene_id "ENSG00000185917";
chr21	StringTie	exon	36040575	36040655	1000	-	.	gene_id "MSTRG.115225"; transcript_id "ENST00000481477"; exon_number "4"; gene_name "SETD4"; ref_gene_id "ENSG00000185917";
chr21	StringTie	exon	36041807	36041888	1000	-	.	gene_id "MSTRG.115225"; transcript_id "ENST00000481477"; exon_number "5"; gene_name "SETD4"; ref_gene_id "ENSG00000185917";
chr21	StringTie	exon	36043782	36043956	1000	-	.	gene_id "MSTRG.115225"; transcript_id "ENST00000481477"; exon_number "6"; gene_name "SETD4"; ref_gene_id "ENSG00000185917";
chr21	StringTie	exon	36045582	36046011	1000	-	.	gene_id "MSTRG.115225"; transcript_id "ENST00000481477"; exon_number "7"; gene_name "SETD4"; ref_gene_id "ENSG00000185917";
chr21	StringTie	exon	36053583	36053620	1000	-	.	gene_id "MSTRG.115225"; transcript_id "ENST00000481477"; exon_number "8"; gene_name "SETD4"; ref_gene_id "ENSG00000185917";
chr21	StringTie	exon	36057109	36057204	1000	-	.	gene_id "MSTRG.115225"; transcript_id "ENST00000481477"; exon_number "9"; gene_name "SETD4"; ref_gene_id "ENSG00000185917";
chr21	StringTie	exon	36058816	36058924	1000	-	.	gene_id "MSTRG.115225"; transcript_id "ENST00000481477"; exon_number "10"; gene_name "SETD4"; ref_gene_id "ENSG00000185917";
chr21	StringTie	exon	36060347	36060385	1000	-	.	gene_id "MSTRG.115225"; transcript_id "ENST00000481477"; exon_number "11"; gene_name "SETD4"; ref_gene_id "ENSG00000185917";
chr21	StringTie	transcript	36045783	36057301	1000	-	.	gene_id "MSTRG.115225"; transcript_id "ENST00000485865"; gene_name "SETD4"; ref_gene_id "ENSG00000185917";
chr21	StringTie	exon	36045783	36046011	1000	-	.	gene_id "MSTRG.115225"; transcript_id "ENST00000485865"; exon_number "1"; gene_name "SETD4"; ref_gene_id "ENSG00000185917";
chr21	StringTie	exon	36048308	36048396	1000	-	.	gene_id "MSTRG.115225"; transcript_id "ENST00000485865"; exon_number "2"; gene_name "SETD4"; ref_gene_id "ENSG00000185917";
chr21	StringTie	exon	36053583	36053620	1000	-	.	gene_id "MSTRG.115225"; transcript_id "ENST00000485865"; exon_number "3"; gene_name "SETD4"; ref_gene_id "ENSG00000185917";
chr21	StringTie	exon	36057109	36057301	1000	-	.	gene_id "MSTRG.115225"; transcript_id "ENST00000485865"; exon_number "4"; gene_name "SETD4"; ref_gene_id "ENSG00000185917";
chr21	StringTie	transcript	36034542	36043373	1000	-	.	gene_id "MSTRG.115225"; transcript_id "ENST00000487297"; gene_name "SETD4"; ref_gene_id "ENSG00000185917";
chr21	StringTie	exon	36034542	36035960	1000	-	.	gene_id "MSTRG.115225"; transcript_id "ENST00000487297"; exon_number "1"; gene_name "SETD4"; ref_gene_id "ENSG00000185917";
chr21	StringTie	exon	36036085	36036251	1000	-	.	gene_id "MSTRG.115225"; transcript_id "ENST00000487297"; exon_number "2"; gene_name "SETD4"; ref_gene_id "ENSG00000185917";
chr21	StringTie	exon	36038150	36038273	1000	-	.	gene_id "MSTRG.115225"; transcript_id "ENST00000487297"; exon_number "3"; gene_name "SETD4"; ref_gene_id "ENSG00000185917";
chr21	StringTie	exon	36040575	36040655	1000	-	.	gene_id "MSTRG.115225"; transcript_id "ENST00000487297"; exon_number "4"; gene_name "SETD4"; ref_gene_id "ENSG00000185917";
chr21	StringTie	exon	36041807	36043373	1000	-	.	gene_id "MSTRG.115225"; transcript_id "ENST00000487297"; exon_number "5"; gene_name "SETD4"; ref_gene_id "ENSG00000185917";
chr21	StringTie	transcript	36069642	36126640	1000	-	.	gene_id "MSTRG.115225"; transcript_id "ENST00000535199"; gene_name "AP000688.14"; ref_gene_id "ENSG00000230212";
chr21	StringTie	exon	36069642	36070485	1000	-	.	gene_id "MSTRG.115225"; transcript_id "ENST00000535199"; exon_number "1"; gene_name "AP000688.14"; ref_gene_id "ENSG00000230212";
chr21	StringTie	exon	36074881	36074967	1000	-	.	gene_id "MSTRG.115225"; transcript_id "ENST00000535199"; exon_number "2"; gene_name "AP000688.14"; ref_gene_id "ENSG00000230212";
chr21	StringTie	exon	36098124	36098259	1000	-	.	gene_id "MSTRG.115225"; transcript_id "ENST00000535199"; exon_number "3"; gene_name "AP000688.14"; ref_gene_id "ENSG00000230212";
chr21	StringTie	exon	36126487	36126640	1000	-	.	gene_id "MSTRG.115225"; transcript_id "ENST00000535199"; exon_number "4"; gene_name "AP000688.14"; ref_gene_id "ENSG00000230212";
chr21	StringTie	transcript	36132773	36156317	1000	-	.	gene_id "MSTRG.115225"; transcript_id "ENST00000608622"; gene_name "CBR3-AS1"; ref_gene_id "ENSG00000236830";
chr21	StringTie	exon	36132773	36133074	1000	-	.	gene_id "MSTRG.115225"; transcript_id "ENST00000608622"; exon_number "1"; gene_name "CBR3-AS1"; ref_gene_id "ENSG00000236830";
chr21	StringTie	exon	36137094	36137176	1000	-	.	gene_id "MSTRG.115225"; transcript_id "ENST00000608622"; exon_number "2"; gene_name "CBR3-AS1"; ref_gene_id "ENSG00000236830";
chr21	StringTie	exon	36146256	36146355	1000	-	.	gene_id "MSTRG.115225"; transcript_id "ENST00000608622"; exon_number "3"; gene_name "CBR3-AS1"; ref_gene_id "ENSG00000236830";
chr21	StringTie	exon	36156217	36156317	1000	-	.	gene_id "MSTRG.115225"; transcript_id "ENST00000608622"; exon_number "4"; gene_name "CBR3-AS1"; ref_gene_id "ENSG00000236830";
chr21	StringTie	transcript	36132775	36156317	1000	-	.	gene_id "MSTRG.115225"; transcript_id "ENST00000608632"; gene_name "CBR3-AS1"; ref_gene_id "ENSG00000236830";
chr21	StringTie	exon	36132775	36133074	1000	-	.	gene_id "MSTRG.115225"; transcript_id "ENST00000608632"; exon_number "1"; gene_name "CBR3-AS1"; ref_gene_id "ENSG00000236830";
chr21	StringTie	exon	36133687	36133761	1000	-	.	gene_id "MSTRG.115225"; transcript_id "ENST00000608632"; exon_number "2"; gene_name "CBR3-AS1"; ref_gene_id "ENSG00000236830";
chr21	StringTie	exon	36137094	36137176	1000	-	.	gene_id "MSTRG.115225"; transcript_id "ENST00000608632"; exon_number "3"; gene_name "CBR3-AS1"; ref_gene_id "ENSG00000236830";
chr21	StringTie	exon	36146256	36146355	1000	-	.	gene_id "MSTRG.115225"; transcript_id "ENST00000608632"; exon_number "4"; gene_name "CBR3-AS1"; ref_gene_id "ENSG00000236830";
chr21	StringTie	exon	36156217	36156317	1000	-	.	gene_id "MSTRG.115225"; transcript_id "ENST00000608632"; exon_number "5"; gene_name "CBR3-AS1"; ref_gene_id "ENSG00000236830";
chr21	StringTie	transcript	36132789	36156317	1000	-	.	gene_id "MSTRG.115225"; transcript_id "ENST00000608641"; gene_name "CBR3-AS1"; ref_gene_id "ENSG00000236830";
chr21	StringTie	exon	36132789	36133074	1000	-	.	gene_id "MSTRG.115225"; transcript_id "ENST00000608641"; exon_number "1"; gene_name "CBR3-AS1"; ref_gene_id "ENSG00000236830";
chr21	StringTie	exon	36133687	36133761	1000	-	.	gene_id "MSTRG.115225"; transcript_id "ENST00000608641"; exon_number "2"; gene_name "CBR3-AS1"; ref_gene_id "ENSG00000236830";
chr21	StringTie	exon	36137094	36137308	1000	-	.	gene_id "MSTRG.115225"; transcript_id "ENST00000608641"; exon_number "3"; gene_name "CBR3-AS1"; ref_gene_id "ENSG00000236830";
chr21	StringTie	exon	36146256	36146355	1000	-	.	gene_id "MSTRG.115225"; transcript_id "ENST00000608641"; exon_number "4"; gene_name "CBR3-AS1"; ref_gene_id "ENSG00000236830";
chr21	StringTie	exon	36156217	36156317	1000	-	.	gene_id "MSTRG.115225"; transcript_id "ENST00000608641"; exon_number "5"; gene_name "CBR3-AS1"; ref_gene_id "ENSG00000236830";
chr21	StringTie	transcript	36132773	36156268	1000	-	.	gene_id "MSTRG.115225"; transcript_id "ENST00000608690"; gene_name "CBR3-AS1"; ref_gene_id "ENSG00000236830";
chr21	StringTie	exon	36132773	36133074	1000	-	.	gene_id "MSTRG.115225"; transcript_id "ENST00000608690"; exon_number "1"; gene_name "CBR3-AS1"; ref_gene_id "ENSG00000236830";
chr21	StringTie	exon	36137094	36137229	1000	-	.	gene_id "MSTRG.115225"; transcript_id "ENST00000608690"; exon_number "2"; gene_name "CBR3-AS1"; ref_gene_id "ENSG00000236830";
chr21	StringTie	exon	36146256	36146355	1000	-	.	gene_id "MSTRG.115225"; transcript_id "ENST00000608690"; exon_number "3"; gene_name "CBR3-AS1"; ref_gene_id "ENSG00000236830";
chr21	StringTie	exon	36156217	36156268	1000	-	.	gene_id "MSTRG.115225"; transcript_id "ENST00000608690"; exon_number "4"; gene_name "CBR3-AS1"; ref_gene_id "ENSG00000236830";
chr21	StringTie	transcript	36132780	36137385	1000	-	.	gene_id "MSTRG.115225"; transcript_id "ENST00000609192"; gene_name "CBR3-AS1"; ref_gene_id "ENSG00000236830";
chr21	StringTie	exon	36132780	36133074	1000	-	.	gene_id "MSTRG.115225"; transcript_id "ENST00000609192"; exon_number "1"; gene_name "CBR3-AS1"; ref_gene_id "ENSG00000236830";
chr21	StringTie	exon	36133687	36133761	1000	-	.	gene_id "MSTRG.115225"; transcript_id "ENST00000609192"; exon_number "2"; gene_name "CBR3-AS1"; ref_gene_id "ENSG00000236830";
chr21	StringTie	exon	36137094	36137385	1000	-	.	gene_id "MSTRG.115225"; transcript_id "ENST00000609192"; exon_number "3"; gene_name "CBR3-AS1"; ref_gene_id "ENSG00000236830";
chr21	StringTie	transcript	36132803	36156336	1000	-	.	gene_id "MSTRG.115225"; transcript_id "ENST00000623484"; gene_name "CBR3-AS1"; ref_gene_id "ENSG00000236830";
chr21	StringTie	exon	36132803	36133074	1000	-	.	gene_id "MSTRG.115225"; transcript_id "ENST00000623484"; exon_number "1"; gene_name "CBR3-AS1"; ref_gene_id "ENSG00000236830";
chr21	StringTie	exon	36156217	36156336	1000	-	.	gene_id "MSTRG.115225"; transcript_id "ENST00000623484"; exon_number "2"; gene_name "CBR3-AS1"; ref_gene_id "ENSG00000236830";
chr21	StringTie	transcript	36132800	36146318	1000	-	.	gene_id "MSTRG.115225"; transcript_id "ENST00000623579"; gene_name "CBR3-AS1"; ref_gene_id "ENSG00000236830";
chr21	StringTie	exon	36132800	36133074	1000	-	.	gene_id "MSTRG.115225"; transcript_id "ENST00000623579"; exon_number "1"; gene_name "CBR3-AS1"; ref_gene_id "ENSG00000236830";
chr21	StringTie	exon	36137094	36137308	1000	-	.	gene_id "MSTRG.115225"; transcript_id "ENST00000623579"; exon_number "2"; gene_name "CBR3-AS1"; ref_gene_id "ENSG00000236830";
chr21	StringTie	exon	36144979	36145076	1000	-	.	gene_id "MSTRG.115225"; transcript_id "ENST00000623579"; exon_number "3"; gene_name "CBR3-AS1"; ref_gene_id "ENSG00000236830";
chr21	StringTie	exon	36146256	36146318	1000	-	.	gene_id "MSTRG.115225"; transcript_id "ENST00000623579"; exon_number "4"; gene_name "CBR3-AS1"; ref_gene_id "ENSG00000236830";
chr21	StringTie	transcript	36132800	36146865	1000	-	.	gene_id "MSTRG.115225"; transcript_id "ENST00000623638"; gene_name "CBR3-AS1"; ref_gene_id "ENSG00000236830";
chr21	StringTie	exon	36132800	36133074	1000	-	.	gene_id "MSTRG.115225"; transcript_id "ENST00000623638"; exon_number "1"; gene_name "CBR3-AS1"; ref_gene_id "ENSG00000236830";
chr21	StringTie	exon	36146256	36146865	1000	-	.	gene_id "MSTRG.115225"; transcript_id "ENST00000623638"; exon_number "2"; gene_name "CBR3-AS1"; ref_gene_id "ENSG00000236830";
chr21	StringTie	transcript	36132802	36138868	1000	-	.	gene_id "MSTRG.115225"; transcript_id "ENST00000623647"; gene_name "CBR3-AS1"; ref_gene_id "ENSG00000236830";
chr21	StringTie	exon	36132802	36133074	1000	-	.	gene_id "MSTRG.115225"; transcript_id "ENST00000623647"; exon_number "1"; gene_name "CBR3-AS1"; ref_gene_id "ENSG00000236830";
chr21	StringTie	exon	36137094	36137215	1000	-	.	gene_id "MSTRG.115225"; transcript_id "ENST00000623647"; exon_number "2"; gene_name "CBR3-AS1"; ref_gene_id "ENSG00000236830";
chr21	StringTie	exon	36138449	36138868	1000	-	.	gene_id "MSTRG.115225"; transcript_id "ENST00000623647"; exon_number "3"; gene_name "CBR3-AS1"; ref_gene_id "ENSG00000236830";
chr21	StringTie	transcript	36132800	36175815	1000	-	.	gene_id "MSTRG.115225"; transcript_id "ENST00000624080"; gene_name "CBR3-AS1"; ref_gene_id "ENSG00000236830";
chr21	StringTie	exon	36132800	36133473	1000	-	.	gene_id "MSTRG.115225"; transcript_id "ENST00000624080"; exon_number "1"; gene_name "CBR3-AS1"; ref_gene_id "ENSG00000236830";
chr21	StringTie	exon	36170471	36170568	1000	-	.	gene_id "MSTRG.115225"; transcript_id "ENST00000624080"; exon_number "2"; gene_name "CBR3-AS1"; ref_gene_id "ENSG00000236830";
chr21	StringTie	exon	36175766	36175815	1000	-	.	gene_id "MSTRG.115225"; transcript_id "ENST00000624080"; exon_number "3"; gene_name "CBR3-AS1"; ref_gene_id "ENSG00000236830";
chr21	StringTie	transcript	36132801	36134006	1000	-	.	gene_id "MSTRG.115225"; transcript_id "ENST00000624086"; gene_name "CBR3-AS1"; ref_gene_id "ENSG00000236830";
chr21	StringTie	exon	36132801	36133074	1000	-	.	gene_id "MSTRG.115225"; transcript_id "ENST00000624086"; exon_number "1"; gene_name "CBR3-AS1"; ref_gene_id "ENSG00000236830";
chr21	StringTie	exon	36133687	36134006	1000	-	.	gene_id "MSTRG.115225"; transcript_id "ENST00000624086"; exon_number "2"; gene_name "CBR3-AS1"; ref_gene_id "ENSG00000236830";
chr21	StringTie	transcript	36132801	36135589	1000	-	.	gene_id "MSTRG.115225"; transcript_id "ENST00000624883"; gene_name "CBR3-AS1"; ref_gene_id "ENSG00000236830";
chr21	StringTie	exon	36132801	36133074	1000	-	.	gene_id "MSTRG.115225"; transcript_id "ENST00000624883"; exon_number "1"; gene_name "CBR3-AS1"; ref_gene_id "ENSG00000236830";
chr21	StringTie	exon	36135300	36135589	1000	-	.	gene_id "MSTRG.115225"; transcript_id "ENST00000624883"; exon_number "2"; gene_name "CBR3-AS1"; ref_gene_id "ENSG00000236830";
chr21	StringTie	transcript	36132800	36138464	1000	-	.	gene_id "MSTRG.115225"; transcript_id "ENST00000625079"; gene_name "CBR3-AS1"; ref_gene_id "ENSG00000236830";
chr21	StringTie	exon	36132800	36133074	1000	-	.	gene_id "MSTRG.115225"; transcript_id "ENST00000625079"; exon_number "1"; gene_name "CBR3-AS1"; ref_gene_id "ENSG00000236830";
chr21	StringTie	exon	36137094	36137391	1000	-	.	gene_id "MSTRG.115225"; transcript_id "ENST00000625079"; exon_number "2"; gene_name "CBR3-AS1"; ref_gene_id "ENSG00000236830";
chr21	StringTie	exon	36138295	36138464	1000	-	.	gene_id "MSTRG.115225"; transcript_id "ENST00000625079"; exon_number "3"; gene_name "CBR3-AS1"; ref_gene_id "ENSG00000236830";
chr21	StringTie	transcript	36132800	36134873	1000	-	.	gene_id "MSTRG.115225"; transcript_id "ENST00000625189"; gene_name "CBR3-AS1"; ref_gene_id "ENSG00000236830";
chr21	StringTie	exon	36132800	36133074	1000	-	.	gene_id "MSTRG.115225"; transcript_id "ENST00000625189"; exon_number "1"; gene_name "CBR3-AS1"; ref_gene_id "ENSG00000236830";
chr21	StringTie	exon	36134632	36134873	1000	-	.	gene_id "MSTRG.115225"; transcript_id "ENST00000625189"; exon_number "2"; gene_name "CBR3-AS1"; ref_gene_id "ENSG00000236830";
chr21	StringTie	transcript	36028848	36061149	1000	-	.	gene_id "MSTRG.115225"; transcript_id "MSTRG.115225.1";
chr21	StringTie	exon	36028848	36035960	1000	-	.	gene_id "MSTRG.115225"; transcript_id "MSTRG.115225.1"; exon_number "1";
chr21	StringTie	exon	36036085	36036251	1000	-	.	gene_id "MSTRG.115225"; transcript_id "MSTRG.115225.1"; exon_number "2";
chr21	StringTie	exon	36038150	36038273	1000	-	.	gene_id "MSTRG.115225"; transcript_id "MSTRG.115225.1"; exon_number "3";
chr21	StringTie	exon	36040575	36040655	1000	-	.	gene_id "MSTRG.115225"; transcript_id "MSTRG.115225.1"; exon_number "4";
chr21	StringTie	exon	36041807	36041888	1000	-	.	gene_id "MSTRG.115225"; transcript_id "MSTRG.115225.1"; exon_number "5";
chr21	StringTie	exon	36043401	36043651	1000	-	.	gene_id "MSTRG.115225"; transcript_id "MSTRG.115225.1"; exon_number "6";
chr21	StringTie	exon	36043782	36043956	1000	-	.	gene_id "MSTRG.115225"; transcript_id "MSTRG.115225.1"; exon_number "7";
chr21	StringTie	exon	36045582	36046011	1000	-	.	gene_id "MSTRG.115225"; transcript_id "MSTRG.115225.1"; exon_number "8";
chr21	StringTie	exon	36048308	36048396	1000	-	.	gene_id "MSTRG.115225"; transcript_id "MSTRG.115225.1"; exon_number "9";
chr21	StringTie	exon	36053583	36053620	1000	-	.	gene_id "MSTRG.115225"; transcript_id "MSTRG.115225.1"; exon_number "10";
chr21	StringTie	exon	36057109	36057204	1000	-	.	gene_id "MSTRG.115225"; transcript_id "MSTRG.115225.1"; exon_number "11";
chr21	StringTie	exon	36058816	36058924	1000	-	.	gene_id "MSTRG.115225"; transcript_id "MSTRG.115225.1"; exon_number "12";
chr21	StringTie	exon	36060347	36061149	1000	-	.	gene_id "MSTRG.115225"; transcript_id "MSTRG.115225.1"; exon_number "13";
chr21	StringTie	transcript	36034410	36060796	1000	-	.	gene_id "MSTRG.115225"; transcript_id "MSTRG.115225.10";
chr21	StringTie	exon	36034410	36035960	1000	-	.	gene_id "MSTRG.115225"; transcript_id "MSTRG.115225.10"; exon_number "1";
chr21	StringTie	exon	36036085	36036251	1000	-	.	gene_id "MSTRG.115225"; transcript_id "MSTRG.115225.10"; exon_number "2";
chr21	StringTie	exon	36036518	36036680	1000	-	.	gene_id "MSTRG.115225"; transcript_id "MSTRG.115225.10"; exon_number "3";
chr21	StringTie	exon	36038150	36038273	1000	-	.	gene_id "MSTRG.115225"; transcript_id "MSTRG.115225.10"; exon_number "4";
chr21	StringTie	exon	36040575	36040655	1000	-	.	gene_id "MSTRG.115225"; transcript_id "MSTRG.115225.10"; exon_number "5";
chr21	StringTie	exon	36041807	36041888	1000	-	.	gene_id "MSTRG.115225"; transcript_id "MSTRG.115225.10"; exon_number "6";
chr21	StringTie	exon	36043401	36043651	1000	-	.	gene_id "MSTRG.115225"; transcript_id "MSTRG.115225.10"; exon_number "7";
chr21	StringTie	exon	36043782	36043956	1000	-	.	gene_id "MSTRG.115225"; transcript_id "MSTRG.115225.10"; exon_number "8";
chr21	StringTie	exon	36045582	36046011	1000	-	.	gene_id "MSTRG.115225"; transcript_id "MSTRG.115225.10"; exon_number "9";
chr21	StringTie	exon	36048308	36048396	1000	-	.	gene_id "MSTRG.115225"; transcript_id "MSTRG.115225.10"; exon_number "10";
chr21	StringTie	exon	36053583	36053620	1000	-	.	gene_id "MSTRG.115225"; transcript_id "MSTRG.115225.10"; exon_number "11";
chr21	StringTie	exon	36057109	36057204	1000	-	.	gene_id "MSTRG.115225"; transcript_id "MSTRG.115225.10"; exon_number "12";
chr21	StringTie	exon	36057384	36057477	1000	-	.	gene_id "MSTRG.115225"; transcript_id "MSTRG.115225.10"; exon_number "13";
chr21	StringTie	exon	36058816	36058924	1000	-	.	gene_id "MSTRG.115225"; transcript_id "MSTRG.115225.10"; exon_number "14";
chr21	StringTie	exon	36060347	36060796	1000	-	.	gene_id "MSTRG.115225"; transcript_id "MSTRG.115225.10"; exon_number "15";
chr21	StringTie	transcript	36034543	36060555	1000	-	.	gene_id "MSTRG.115225"; transcript_id "MSTRG.115225.100";
chr21	StringTie	exon	36034543	36035960	1000	-	.	gene_id "MSTRG.115225"; transcript_id "MSTRG.115225.100"; exon_number "1";
chr21	StringTie	exon	36036085	36036251	1000	-	.	gene_id "MSTRG.115225"; transcript_id "MSTRG.115225.100"; exon_number "2";
chr21	StringTie	exon	36038150	36038273	1000	-	.	gene_id "MSTRG.115225"; transcript_id "MSTRG.115225.100"; exon_number "3";
chr21	StringTie	exon	36040575	36040655	1000	-	.	gene_id "MSTRG.115225"; transcript_id "MSTRG.115225.100"; exon_number "4";
chr21	StringTie	exon	36041807	36043969	1000	-	.	gene_id "MSTRG.115225"; transcript_id "MSTRG.115225.100"; exon_number "5";
chr21	StringTie	exon	36045582	36046011	1000	-	.	gene_id "MSTRG.115225"; transcript_id "MSTRG.115225.100"; exon_number "6";
chr21	StringTie	exon	36048308	36048396	1000	-	.	gene_id "MSTRG.115225"; transcript_id "MSTRG.115225.100"; exon_number "7";
chr21	StringTie	exon	36053583	36053620	1000	-	.	gene_id "MSTRG.115225"; transcript_id "MSTRG.115225.100"; exon_number "8";
chr21	StringTie	exon	36057109	36057204	1000	-	.	gene_id "MSTRG.115225"; transcript_id "MSTRG.115225.100"; exon_number "9";
chr21	StringTie	exon	36058816	36058924	1000	-	.	gene_id "MSTRG.115225"; transcript_id "MSTRG.115225.100"; exon_number "10";
chr21	StringTie	exon	36060282	36060555	1000	-	.	gene_id "MSTRG.115225"; transcript_id "MSTRG.115225.100"; exon_number "11";
chr21	StringTie	transcript	36034543	36060537	1000	-	.	gene_id "MSTRG.115225"; transcript_id "MSTRG.115225.101";
chr21	StringTie	exon	36034543	36035960	1000	-	.	gene_id "MSTRG.115225"; transcript_id "MSTRG.115225.101"; exon_number "1";
chr21	StringTie	exon	36036085	36036251	1000	-	.	gene_id "MSTRG.115225"; transcript_id "MSTRG.115225.101"; exon_number "2";
chr21	StringTie	exon	36038150	36038273	1000	-	.	gene_id "MSTRG.115225"; transcript_id "MSTRG.115225.101"; exon_number "3";
chr21	StringTie	exon	36040575	36040655	1000	-	.	gene_id "MSTRG.115225"; transcript_id "MSTRG.115225.101"; exon_number "4";
chr21	StringTie	exon	36041807	36041888	1000	-	.	gene_id "MSTRG.115225"; transcript_id "MSTRG.115225.101"; exon_number "5";
chr21	StringTie	exon	36043782	36043956	1000	-	.	gene_id "MSTRG.115225"; transcript_id "MSTRG.115225.101"; exon_number "6";
chr21	StringTie	exon	36045582	36046011	1000	-	.	gene_id "MSTRG.115225"; transcript_id "MSTRG.115225.101"; exon_number "7";
chr21	StringTie	exon	36048308	36048396	1000	-	.	gene_id "MSTRG.115225"; transcript_id "MSTRG.115225.101"; exon_number "8";
chr21	StringTie	exon	36053583	36053620	1000	-	.	gene_id "MSTRG.115225"; transcript_id "MSTRG.115225.101"; exon_number "9";
chr21	StringTie	exon	36057109	36057204	1000	-	.	gene_id "MSTRG.115225"; transcript_id "MSTRG.115225.101"; exon_number "10";
chr21	StringTie	exon	36058816	36058973	1000	-	.	gene_id "MSTRG.115225"; transcript_id "MSTRG.115225.101"; exon_number "11";
chr21	StringTie	exon	36060068	36060537	1000	-	.	gene_id "MSTRG.115225"; transcript_id "MSTRG.115225.101"; exon_number "12";
chr21	StringTie	transcript	36034543	36060537	1000	-	.	gene_id "MSTRG.115225"; transcript_id "MSTRG.115225.102";
chr21	StringTie	exon	36034543	36035960	1000	-	.	gene_id "MSTRG.115225"; transcript_id "MSTRG.115225.102"; exon_number "1";
chr21	StringTie	exon	36036085	36036251	1000	-	.	gene_id "MSTRG.115225"; transcript_id "MSTRG.115225.102"; exon_number "2";
chr21	StringTie	exon	36038150	36038273	1000	-	.	gene_id "MSTRG.115225"; transcript_id "MSTRG.115225.102"; exon_number "3";
chr21	StringTie	exon	36040575	36040655	1000	-	.	gene_id "MSTRG.115225"; transcript_id "MSTRG.115225.102"; exon_number "4";
chr21	StringTie	exon	36041807	36043651	1000	-	.	gene_id "MSTRG.115225"; transcript_id "MSTRG.115225.102"; exon_number "5";
chr21	StringTie	exon	36043782	36043969	1000	-	.	gene_id "MSTRG.115225"; transcript_id "MSTRG.115225.102"; exon_number "6";
chr21	StringTie	exon	36045582	36046011	1000	-	.	gene_id "MSTRG.115225"; transcript_id "MSTRG.115225.102"; exon_number "7";
chr21	StringTie	exon	36048308	36048396	1000	-	.	gene_id "MSTRG.115225"; transcript_id "MSTRG.115225.102"; exon_number "8";
chr21	StringTie	exon	36053583	36053620	1000	-	.	gene_id "MSTRG.115225"; transcript_id "MSTRG.115225.102"; exon_number "9";
chr21	StringTie	exon	36057109	36057204	1000	-	.	gene_id "MSTRG.115225"; transcript_id "MSTRG.115225.102"; exon_number "10";
chr21	StringTie	exon	36057384	36057477	1000	-	.	gene_id "MSTRG.115225"; transcript_id "MSTRG.115225.102"; exon_number "11";
chr21	StringTie	exon	36058816	36058924	1000	-	.	gene_id "MSTRG.115225"; transcript_id "MSTRG.115225.102"; exon_number "12";
chr21	StringTie	exon	36060282	36060537	1000	-	.	gene_id "MSTRG.115225"; transcript_id "MSTRG.115225.102"; exon_number "13";
chr21	StringTie	transcript	36034543	36060496	1000	-	.	gene_id "MSTRG.115225"; transcript_id "MSTRG.115225.103";
chr21	StringTie	exon	36034543	36035960	1000	-	.	gene_id "MSTRG.115225"; transcript_id "MSTRG.115225.103"; exon_number "1";
chr21	StringTie	exon	36036085	36036251	1000	-	.	gene_id "MSTRG.115225"; transcript_id "MSTRG.115225.103"; exon_number "2";
chr21	StringTie	exon	36038150	36038273	1000	-	.	gene_id "MSTRG.115225"; transcript_id "MSTRG.115225.103"; exon_number "3";
chr21	StringTie	exon	36040575	36040655	1000	-	.	gene_id "MSTRG.115225"; transcript_id "MSTRG.115225.103"; exon_number "4";
chr21	StringTie	exon	36041807	36041888	1000	-	.	gene_id "MSTRG.115225"; transcript_id "MSTRG.115225.103"; exon_number "5";
chr21	StringTie	exon	36043401	36043651	1000	-	.	gene_id "MSTRG.115225"; transcript_id "MSTRG.115225.103"; exon_number "6";
chr21	StringTie	exon	36043882	36043956	1000	-	.	gene_id "MSTRG.115225"; transcript_id "MSTRG.115225.103"; exon_number "7";
chr21	StringTie	exon	36045582	36046011	1000	-	.	gene_id "MSTRG.115225"; transcript_id "MSTRG.115225.103"; exon_number "8";
chr21	StringTie	exon	36048308	36048396	1000	-	.	gene_id "MSTRG.115225"; transcript_id "MSTRG.115225.103"; exon_number "9";
chr21	StringTie	exon	36053583	36053620	1000	-	.	gene_id "MSTRG.115225"; transcript_id "MSTRG.115225.103"; exon_number "10";
chr21	StringTie	exon	36057109	36057204	1000	-	.	gene_id "MSTRG.115225"; transcript_id "MSTRG.115225.103"; exon_number "11";
chr21	StringTie	exon	36058816	36058924	1000	-	.	gene_id "MSTRG.115225"; transcript_id "MSTRG.115225.103"; exon_number "12";
chr21	StringTie	exon	36060347	36060496	1000	-	.	gene_id "MSTRG.115225"; transcript_id "MSTRG.115225.103"; exon_number "13";
chr21	StringTie	transcript	36034543	36060555	1000	-	.	gene_id "MSTRG.115225"; transcript_id "MSTRG.115225.104";
chr21	StringTie	exon	36034543	36035960	1000	-	.	gene_id "MSTRG.115225"; transcript_id "MSTRG.115225.104"; exon_number "1";
chr21	StringTie	exon	36036085	36036251	1000	-	.	gene_id "MSTRG.115225"; transcript_id "MSTRG.115225.104"; exon_number "2";
chr21	StringTie	exon	36036518	36036680	1000	-	.	gene_id "MSTRG.115225"; transcript_id "MSTRG.115225.104"; exon_number "3";
chr21	StringTie	exon	36038150	36038273	1000	-	.	gene_id "MSTRG.115225"; transcript_id "MSTRG.115225.104"; exon_number "4";
chr21	StringTie	exon	36040575	36040655	1000	-	.	gene_id "MSTRG.115225"; transcript_id "MSTRG.115225.104"; exon_number "5";
chr21	StringTie	exon	36041807	36041888	1000	-	.	gene_id "MSTRG.115225"; transcript_id "MSTRG.115225.104"; exon_number "6";
chr21	StringTie	exon	36043401	36043969	1000	-	.	gene_id "MSTRG.115225"; transcript_id "MSTRG.115225.104"; exon_number "7";
chr21	StringTie	exon	36045582	36046011	1000	-	.	gene_id "MSTRG.115225"; transcript_id "MSTRG.115225.104"; exon_number "8";
chr21	StringTie	exon	36048308	36048396	1000	-	.	gene_id "MSTRG.115225"; transcript_id "MSTRG.115225.104"; exon_number "9";
chr21	StringTie	exon	36053583	36053620	1000	-	.	gene_id "MSTRG.115225"; transcript_id "MSTRG.115225.104"; exon_number "10";
chr21	StringTie	exon	36057109	36057204	1000	-	.	gene_id "MSTRG.115225"; transcript_id "MSTRG.115225.104"; exon_number "11";
chr21	StringTie	exon	36058816	36058911	1000	-	.	gene_id "MSTRG.115225"; transcript_id "MSTRG.115225.104"; exon_number "12";
chr21	StringTie	exon	36060347	36060555	1000	-	.	gene_id "MSTRG.115225"; transcript_id "MSTRG.115225.104"; exon_number "13";
chr21	StringTie	transcript	36034543	36060544	1000	-	.	gene_id "MSTRG.115225"; transcript_id "MSTRG.115225.105";
chr21	StringTie	exon	36034543	36035960	1000	-	.	gene_id "MSTRG.115225"; transcript_id "MSTRG.115225.105"; exon_number "1";
chr21	StringTie	exon	36036085	36036251	1000	-	.	gene_id "MSTRG.115225"; transcript_id "MSTRG.115225.105"; exon_number "2";
chr21	StringTie	exon	36036518	36036680	1000	-	.	gene_id "MSTRG.115225"; transcript_id "MSTRG.115225.105"; exon_number "3";
chr21	StringTie	exon	36038150	36038273	1000	-	.	gene_id "MSTRG.115225"; transcript_id "MSTRG.115225.105"; exon_number "4";
chr21	StringTie	exon	36040575	36040655	1000	-	.	gene_id "MSTRG.115225"; transcript_id "MSTRG.115225.105"; exon_number "5";
chr21	StringTie	exon	36041807	36041888	1000	-	.	gene_id "MSTRG.115225"; transcript_id "MSTRG.115225.105"; exon_number "6";
chr21	StringTie	exon	36043401	36043956	1000	-	.	gene_id "MSTRG.115225"; transcript_id "MSTRG.115225.105"; exon_number "7";
chr21	StringTie	exon	36045582	36046011	1000	-	.	gene_id "MSTRG.115225"; transcript_id "MSTRG.115225.105"; exon_number "8";
chr21	StringTie	exon	36048308	36048396	1000	-	.	gene_id "MSTRG.115225"; transcript_id "MSTRG.115225.105"; exon_number "9";
chr21	StringTie	exon	36053583	36053620	1000	-	.	gene_id "MSTRG.115225"; transcript_id "MSTRG.115225.105"; exon_number "10";
chr21	StringTie	exon	36057109	36057204	1000	-	.	gene_id "MSTRG.115225"; transcript_id "MSTRG.115225.105"; exon_number "11";
chr21	StringTie	exon	36057384	36057475	1000	-	.	gene_id "MSTRG.115225"; transcript_id "MSTRG.115225.105"; exon_number "12";
chr21	StringTie	exon	36058816	36058924	1000	-	.	gene_id "MSTRG.115225"; transcript_id "MSTRG.115225.105"; exon_number "13";
chr21	StringTie	exon	36060347	36060544	1000	-	.	gene_id "MSTRG.115225"; transcript_id "MSTRG.115225.105"; exon_number "14";
chr21	StringTie	transcript	36034544	36059977	1000	-	.	gene_id "MSTRG.115225"; transcript_id "MSTRG.115225.106";
chr21	StringTie	exon	36034544	36036251	1000	-	.	gene_id "MSTRG.115225"; transcript_id "MSTRG.115225.106"; exon_number "1";
chr21	StringTie	exon	36038150	36038273	1000	-	.	gene_id "MSTRG.115225"; transcript_id "MSTRG.115225.106"; exon_number "2";
chr21	StringTie	exon	36040575	36040655	1000	-	.	gene_id "MSTRG.115225"; transcript_id "MSTRG.115225.106"; exon_number "3";
chr21	StringTie	exon	36041807	36041888	1000	-	.	gene_id "MSTRG.115225"; transcript_id "MSTRG.115225.106"; exon_number "4";
chr21	StringTie	exon	36043401	36043651	1000	-	.	gene_id "MSTRG.115225"; transcript_id "MSTRG.115225.106"; exon_number "5";
chr21	StringTie	exon	36043782	36043956	1000	-	.	gene_id "MSTRG.115225"; transcript_id "MSTRG.115225.106"; exon_number "6";
chr21	StringTie	exon	36045582	36046011	1000	-	.	gene_id "MSTRG.115225"; transcript_id "MSTRG.115225.106"; exon_number "7";
chr21	StringTie	exon	36048308	36048396	1000	-	.	gene_id "MSTRG.115225"; transcript_id "MSTRG.115225.106"; exon_number "8";
chr21	StringTie	exon	36053583	36053620	1000	-	.	gene_id "MSTRG.115225"; transcript_id "MSTRG.115225.106"; exon_number "9";
chr21	StringTie	exon	36057109	36057204	1000	-	.	gene_id "MSTRG.115225"; transcript_id "MSTRG.115225.106"; exon_number "10";
chr21	StringTie	exon	36058816	36058924	1000	-	.	gene_id "MSTRG.115225"; transcript_id "MSTRG.115225.106"; exon_number "11";
chr21	StringTie	exon	36059789	36059977	1000	-	.	gene_id "MSTRG.115225"; transcript_id "MSTRG.115225.106"; exon_number "12";
chr21	StringTie	transcript	36034545	36060552	1000	-	.	gene_id "MSTRG.115225"; transcript_id "MSTRG.115225.107";
chr21	StringTie	exon	36034545	36036251	1000	-	.	gene_id "MSTRG.115225"; transcript_id "MSTRG.115225.107"; exon_number "1";
chr21	StringTie	exon	36038150	36038273	1000	-	.	gene_id "MSTRG.115225"; transcript_id "MSTRG.115225.107"; exon_number "2";
chr21	StringTie	exon	36040575	36040655	1000	-	.	gene_id "MSTRG.115225"; transcript_id "MSTRG.115225.107"; exon_number "3";
chr21	StringTie	exon	36041807	36043651	1000	-	.	gene_id "MSTRG.115225"; transcript_id "MSTRG.115225.107"; exon_number "4";
chr21	StringTie	exon	36043782	36043969	1000	-	.	gene_id "MSTRG.115225"; transcript_id "MSTRG.115225.107"; exon_number "5";
chr21	StringTie	exon	36045582	36046011	1000	-	.	gene_id "MSTRG.115225"; transcript_id "MSTRG.115225.107"; exon_number "6";
chr21	StringTie	exon	36048308	36048396	1000	-	.	gene_id "MSTRG.115225"; transcript_id "MSTRG.115225.107"; exon_number "7";
chr21	StringTie	exon	36053583	36053620	1000	-	.	gene_id "MSTRG.115225"; transcript_id "MSTRG.115225.107"; exon_number "8";
chr21	StringTie	exon	36057109	36057204	1000	-	.	gene_id "MSTRG.115225"; transcript_id "MSTRG.115225.107"; exon_number "9";
chr21	StringTie	exon	36057384	36057477	1000	-	.	gene_id "MSTRG.115225"; transcript_id "MSTRG.115225.107"; exon_number "10";
chr21	StringTie	exon	36058816	36058924	1000	-	.	gene_id "MSTRG.115225"; transcript_id "MSTRG.115225.107"; exon_number "11";
chr21	StringTie	exon	36060068	36060552	1000	-	.	gene_id "MSTRG.115225"; transcript_id "MSTRG.115225.107"; exon_number "12";
chr21	StringTie	transcript	36034546	36060542	1000	-	.	gene_id "MSTRG.115225"; transcript_id "MSTRG.115225.108";
chr21	StringTie	exon	36034546	36036251	1000	-	.	gene_id "MSTRG.115225"; transcript_id "MSTRG.115225.108"; exon_number "1";
chr21	StringTie	exon	36036518	36037017	1000	-	.	gene_id "MSTRG.115225"; transcript_id "MSTRG.115225.108"; exon_number "2";
chr21	StringTie	exon	36038150	36038273	1000	-	.	gene_id "MSTRG.115225"; transcript_id "MSTRG.115225.108"; exon_number "3";
chr21	StringTie	exon	36040575	36040655	1000	-	.	gene_id "MSTRG.115225"; transcript_id "MSTRG.115225.108"; exon_number "4";
chr21	StringTie	exon	36041807	36041888	1000	-	.	gene_id "MSTRG.115225"; transcript_id "MSTRG.115225.108"; exon_number "5";
chr21	StringTie	exon	36043401	36043651	1000	-	.	gene_id "MSTRG.115225"; transcript_id "MSTRG.115225.108"; exon_number "6";
chr21	StringTie	exon	36043782	36043956	1000	-	.	gene_id "MSTRG.115225"; transcript_id "MSTRG.115225.108"; exon_number "7";
chr21	StringTie	exon	36045582	36046011	1000	-	.	gene_id "MSTRG.115225"; transcript_id "MSTRG.115225.108"; exon_number "8";
chr21	StringTie	exon	36048308	36048396	1000	-	.	gene_id "MSTRG.115225"; transcript_id "MSTRG.115225.108"; exon_number "9";
chr21	StringTie	exon	36053583	36053620	1000	-	.	gene_id "MSTRG.115225"; transcript_id "MSTRG.115225.108"; exon_number "10";
chr21	StringTie	exon	36057109	36057204	1000	-	.	gene_id "MSTRG.115225"; transcript_id "MSTRG.115225.108"; exon_number "11";
chr21	StringTie	exon	36058816	36058924	1000	-	.	gene_id "MSTRG.115225"; transcript_id "MSTRG.115225.108"; exon_number "12";
chr21	StringTie	exon	36059822	36060542	1000	-	.	gene_id "MSTRG.115225"; transcript_id "MSTRG.115225.108"; exon_number "13";
chr21	StringTie	transcript	36034547	36060542	1000	-	.	gene_id "MSTRG.115225"; transcript_id "MSTRG.115225.109";
chr21	StringTie	exon	36034547	36035960	1000	-	.	gene_id "MSTRG.115225"; transcript_id "MSTRG.115225.109"; exon_number "1";
chr21	StringTie	exon	36036085	36036251	1000	-	.	gene_id "MSTRG.115225"; transcript_id "MSTRG.115225.109"; exon_number "2";
chr21	StringTie	exon	36038150	36038273	1000	-	.	gene_id "MSTRG.115225"; transcript_id "MSTRG.115225.109"; exon_number "3";
chr21	StringTie	exon	36040575	36040655	1000	-	.	gene_id "MSTRG.115225"; transcript_id "MSTRG.115225.109"; exon_number "4";
chr21	StringTie	exon	36041807	36041888	1000	-	.	gene_id "MSTRG.115225"; transcript_id "MSTRG.115225.109"; exon_number "5";
chr21	StringTie	exon	36043401	36043647	1000	-	.	gene_id "MSTRG.115225"; transcript_id "MSTRG.115225.109"; exon_number "6";
chr21	StringTie	exon	36043782	36043956	1000	-	.	gene_id "MSTRG.115225"; transcript_id "MSTRG.115225.109"; exon_number "7";
chr21	StringTie	exon	36045582	36046011	1000	-	.	gene_id "MSTRG.115225"; transcript_id "MSTRG.115225.109"; exon_number "8";
chr21	StringTie	exon	36048308	36048396	1000	-	.	gene_id "MSTRG.115225"; transcript_id "MSTRG.115225.109"; exon_number "9";
chr21	StringTie	exon	36053583	36053620	1000	-	.	gene_id "MSTRG.115225"; transcript_id "MSTRG.115225.109"; exon_number "10";
chr21	StringTie	exon	36057109	36057204	1000	-	.	gene_id "MSTRG.115225"; transcript_id "MSTRG.115225.109"; exon_number "11";
chr21	StringTie	exon	36057384	36057477	1000	-	.	gene_id "MSTRG.115225"; transcript_id "MSTRG.115225.109"; exon_number "12";
chr21	StringTie	exon	36058816	36058924	1000	-	.	gene_id "MSTRG.115225"; transcript_id "MSTRG.115225.109"; exon_number "13";
chr21	StringTie	exon	36060282	36060542	1000	-	.	gene_id "MSTRG.115225"; transcript_id "MSTRG.115225.109"; exon_number "14";
chr21	StringTie	transcript	36034410	36060887	1000	-	.	gene_id "MSTRG.115225"; transcript_id "MSTRG.115225.11";
chr21	StringTie	exon	36034410	36035960	1000	-	.	gene_id "MSTRG.115225"; transcript_id "MSTRG.115225.11"; exon_number "1";
chr21	StringTie	exon	36036085	36036251	1000	-	.	gene_id "MSTRG.115225"; transcript_id "MSTRG.115225.11"; exon_number "2";
chr21	StringTie	exon	36038150	36038273	1000	-	.	gene_id "MSTRG.115225"; transcript_id "MSTRG.115225.11"; exon_number "3";
chr21	StringTie	exon	36040575	36040655	1000	-	.	gene_id "MSTRG.115225"; transcript_id "MSTRG.115225.11"; exon_number "4";
chr21	StringTie	exon	36041807	36041888	1000	-	.	gene_id "MSTRG.115225"; transcript_id "MSTRG.115225.11"; exon_number "5";
chr21	StringTie	exon	36043401	36043651	1000	-	.	gene_id "MSTRG.115225"; transcript_id "MSTRG.115225.11"; exon_number "6";
chr21	StringTie	exon	36043782	36043956	1000	-	.	gene_id "MSTRG.115225"; transcript_id "MSTRG.115225.11"; exon_number "7";
chr21	StringTie	exon	36045582	36046011	1000	-	.	gene_id "MSTRG.115225"; transcript_id "MSTRG.115225.11"; exon_number "8";
chr21	StringTie	exon	36048308	36048396	1000	-	.	gene_id "MSTRG.115225"; transcript_id "MSTRG.115225.11"; exon_number "9";
chr21	StringTie	exon	36053583	36053620	1000	-	.	gene_id "MSTRG.115225"; transcript_id "MSTRG.115225.11"; exon_number "10";
chr21	StringTie	exon	36057109	36057204	1000	-	.	gene_id "MSTRG.115225"; transcript_id "MSTRG.115225.11"; exon_number "11";
chr21	StringTie	exon	36057384	36057477	1000	-	.	gene_id "MSTRG.115225"; transcript_id "MSTRG.115225.11"; exon_number "12";
chr21	StringTie	exon	36058816	36058924	1000	-	.	gene_id "MSTRG.115225"; transcript_id "MSTRG.115225.11"; exon_number "13";
chr21	StringTie	exon	36060282	36060887	1000	-	.	gene_id "MSTRG.115225"; transcript_id "MSTRG.115225.11"; exon_number "14";
chr21	StringTie	transcript	36034547	36060534	1000	-	.	gene_id "MSTRG.115225"; transcript_id "MSTRG.115225.110";
chr21	StringTie	exon	36034547	36035960	1000	-	.	gene_id "MSTRG.115225"; transcript_id "MSTRG.115225.110"; exon_number "1";
chr21	StringTie	exon	36036085	36036251	1000	-	.	gene_id "MSTRG.115225"; transcript_id "MSTRG.115225.110"; exon_number "2";
chr21	StringTie	exon	36036518	36036602	1000	-	.	gene_id "MSTRG.115225"; transcript_id "MSTRG.115225.110"; exon_number "3";
chr21	StringTie	exon	36038150	36038273	1000	-	.	gene_id "MSTRG.115225"; transcript_id "MSTRG.115225.110"; exon_number "4";
chr21	StringTie	exon	36040575	36040655	1000	-	.	gene_id "MSTRG.115225"; transcript_id "MSTRG.115225.110"; exon_number "5";
chr21	StringTie	exon	36041807	36041888	1000	-	.	gene_id "MSTRG.115225"; transcript_id "MSTRG.115225.110"; exon_number "6";
chr21	StringTie	exon	36043401	36043651	1000	-	.	gene_id "MSTRG.115225"; transcript_id "MSTRG.115225.110"; exon_number "7";
chr21	StringTie	exon	36043782	36043969	1000	-	.	gene_id "MSTRG.115225"; transcript_id "MSTRG.115225.110"; exon_number "8";
chr21	StringTie	exon	36045582	36046011	1000	-	.	gene_id "MSTRG.115225"; transcript_id "MSTRG.115225.110"; exon_number "9";
chr21	StringTie	exon	36048308	36048396	1000	-	.	gene_id "MSTRG.115225"; transcript_id "MSTRG.115225.110"; exon_number "10";
chr21	StringTie	exon	36053583	36053620	1000	-	.	gene_id "MSTRG.115225"; transcript_id "MSTRG.115225.110"; exon_number "11";
chr21	StringTie	exon	36057109	36057204	1000	-	.	gene_id "MSTRG.115225"; transcript_id "MSTRG.115225.110"; exon_number "12";
chr21	StringTie	exon	36058816	36058924	1000	-	.	gene_id "MSTRG.115225"; transcript_id "MSTRG.115225.110"; exon_number "13";
chr21	StringTie	exon	36060347	36060534	1000	-	.	gene_id "MSTRG.115225"; transcript_id "MSTRG.115225.110"; exon_number "14";
chr21	StringTie	transcript	36034549	36060543	1000	-	.	gene_id "MSTRG.115225"; transcript_id "MSTRG.115225.111";
chr21	StringTie	exon	36034549	36035960	1000	-	.	gene_id "MSTRG.115225"; transcript_id "MSTRG.115225.111"; exon_number "1";
chr21	StringTie	exon	36036085	36036251	1000	-	.	gene_id "MSTRG.115225"; transcript_id "MSTRG.115225.111"; exon_number "2";
chr21	StringTie	exon	36036518	36036680	1000	-	.	gene_id "MSTRG.115225"; transcript_id "MSTRG.115225.111"; exon_number "3";
chr21	StringTie	exon	36038150	36038273	1000	-	.	gene_id "MSTRG.115225"; transcript_id "MSTRG.115225.111"; exon_number "4";
chr21	StringTie	exon	36040575	36040655	1000	-	.	gene_id "MSTRG.115225"; transcript_id "MSTRG.115225.111"; exon_number "5";
chr21	StringTie	exon	36041807	36041888	1000	-	.	gene_id "MSTRG.115225"; transcript_id "MSTRG.115225.111"; exon_number "6";
chr21	StringTie	exon	36043782	36043969	1000	-	.	gene_id "MSTRG.115225"; transcript_id "MSTRG.115225.111"; exon_number "7";
chr21	StringTie	exon	36045582	36046011	1000	-	.	gene_id "MSTRG.115225"; transcript_id "MSTRG.115225.111"; exon_number "8";
chr21	StringTie	exon	36048308	36048396	1000	-	.	gene_id "MSTRG.115225"; transcript_id "MSTRG.115225.111"; exon_number "9";
chr21	StringTie	exon	36053583	36053620	1000	-	.	gene_id "MSTRG.115225"; transcript_id "MSTRG.115225.111"; exon_number "10";
chr21	StringTie	exon	36057109	36057204	1000	-	.	gene_id "MSTRG.115225"; transcript_id "MSTRG.115225.111"; exon_number "11";
chr21	StringTie	exon	36058816	36058924	1000	-	.	gene_id "MSTRG.115225"; transcript_id "MSTRG.115225.111"; exon_number "12";
chr21	StringTie	exon	36060282	36060543	1000	-	.	gene_id "MSTRG.115225"; transcript_id "MSTRG.115225.111"; exon_number "13";
chr21	StringTie	transcript	36034549	36060552	1000	-	.	gene_id "MSTRG.115225"; transcript_id "MSTRG.115225.112";
chr21	StringTie	exon	36034549	36035960	1000	-	.	gene_id "MSTRG.115225"; transcript_id "MSTRG.115225.112"; exon_number "1";
chr21	StringTie	exon	36036085	36036251	1000	-	.	gene_id "MSTRG.115225"; transcript_id "MSTRG.115225.112"; exon_number "2";
chr21	StringTie	exon	36036518	36036680	1000	-	.	gene_id "MSTRG.115225"; transcript_id "MSTRG.115225.112"; exon_number "3";
chr21	StringTie	exon	36038150	36038273	1000	-	.	gene_id "MSTRG.115225"; transcript_id "MSTRG.115225.112"; exon_number "4";
chr21	StringTie	exon	36040575	36040655	1000	-	.	gene_id "MSTRG.115225"; transcript_id "MSTRG.115225.112"; exon_number "5";
chr21	StringTie	exon	36041807	36041888	1000	-	.	gene_id "MSTRG.115225"; transcript_id "MSTRG.115225.112"; exon_number "6";
chr21	StringTie	exon	36043401	36043651	1000	-	.	gene_id "MSTRG.115225"; transcript_id "MSTRG.115225.112"; exon_number "7";
chr21	StringTie	exon	36043782	36043946	1000	-	.	gene_id "MSTRG.115225"; transcript_id "MSTRG.115225.112"; exon_number "8";
chr21	StringTie	exon	36045582	36046011	1000	-	.	gene_id "MSTRG.115225"; transcript_id "MSTRG.115225.112"; exon_number "9";
chr21	StringTie	exon	36048308	36048396	1000	-	.	gene_id "MSTRG.115225"; transcript_id "MSTRG.115225.112"; exon_number "10";
chr21	StringTie	exon	36053583	36053620	1000	-	.	gene_id "MSTRG.115225"; transcript_id "MSTRG.115225.112"; exon_number "11";
chr21	StringTie	exon	36057109	36057204	1000	-	.	gene_id "MSTRG.115225"; transcript_id "MSTRG.115225.112"; exon_number "12";
chr21	StringTie	exon	36058816	36058924	1000	-	.	gene_id "MSTRG.115225"; transcript_id "MSTRG.115225.112"; exon_number "13";
chr21	StringTie	exon	36060347	36060552	1000	-	.	gene_id "MSTRG.115225"; transcript_id "MSTRG.115225.112"; exon_number "14";
chr21	StringTie	transcript	36034553	36060835	1000	-	.	gene_id "MSTRG.115225"; transcript_id "MSTRG.115225.113";
chr21	StringTie	exon	36034553	36036251	1000	-	.	gene_id "MSTRG.115225"; transcript_id "MSTRG.115225.113"; exon_number "1";
chr21	StringTie	exon	36038150	36038273	1000	-	.	gene_id "MSTRG.115225"; transcript_id "MSTRG.115225.113"; exon_number "2";
chr21	StringTie	exon	36040575	36040655	1000	-	.	gene_id "MSTRG.115225"; transcript_id "MSTRG.115225.113"; exon_number "3";
chr21	StringTie	exon	36041807	36041888	1000	-	.	gene_id "MSTRG.115225"; transcript_id "MSTRG.115225.113"; exon_number "4";
chr21	StringTie	exon	36043401	36043956	1000	-	.	gene_id "MSTRG.115225"; transcript_id "MSTRG.115225.113"; exon_number "5";
chr21	StringTie	exon	36044598	36044642	1000	-	.	gene_id "MSTRG.115225"; transcript_id "MSTRG.115225.113"; exon_number "6";
chr21	StringTie	exon	36045582	36046011	1000	-	.	gene_id "MSTRG.115225"; transcript_id "MSTRG.115225.113"; exon_number "7";
chr21	StringTie	exon	36048308	36048396	1000	-	.	gene_id "MSTRG.115225"; transcript_id "MSTRG.115225.113"; exon_number "8";
chr21	StringTie	exon	36053583	36053620	1000	-	.	gene_id "MSTRG.115225"; transcript_id "MSTRG.115225.113"; exon_number "9";
chr21	StringTie	exon	36057109	36057204	1000	-	.	gene_id "MSTRG.115225"; transcript_id "MSTRG.115225.113"; exon_number "10";
chr21	StringTie	exon	36058816	36058924	1000	-	.	gene_id "MSTRG.115225"; transcript_id "MSTRG.115225.113"; exon_number "11";
chr21	StringTie	exon	36060347	36060835	1000	-	.	gene_id "MSTRG.115225"; transcript_id "MSTRG.115225.113"; exon_number "12";
chr21	StringTie	transcript	36034554	36060533	1000	-	.	gene_id "MSTRG.115225"; transcript_id "MSTRG.115225.114";
chr21	StringTie	exon	36034554	36035960	1000	-	.	gene_id "MSTRG.115225"; transcript_id "MSTRG.115225.114"; exon_number "1";
chr21	StringTie	exon	36036085	36036251	1000	-	.	gene_id "MSTRG.115225"; transcript_id "MSTRG.115225.114"; exon_number "2";
chr21	StringTie	exon	36038150	36038273	1000	-	.	gene_id "MSTRG.115225"; transcript_id "MSTRG.115225.114"; exon_number "3";
chr21	StringTie	exon	36040575	36040655	1000	-	.	gene_id "MSTRG.115225"; transcript_id "MSTRG.115225.114"; exon_number "4";
chr21	StringTie	exon	36041807	36043651	1000	-	.	gene_id "MSTRG.115225"; transcript_id "MSTRG.115225.114"; exon_number "5";
chr21	StringTie	exon	36043782	36043956	1000	-	.	gene_id "MSTRG.115225"; transcript_id "MSTRG.115225.114"; exon_number "6";
chr21	StringTie	exon	36045582	36046011	1000	-	.	gene_id "MSTRG.115225"; transcript_id "MSTRG.115225.114"; exon_number "7";
chr21	StringTie	exon	36048308	36048396	1000	-	.	gene_id "MSTRG.115225"; transcript_id "MSTRG.115225.114"; exon_number "8";
chr21	StringTie	exon	36053583	36053620	1000	-	.	gene_id "MSTRG.115225"; transcript_id "MSTRG.115225.114"; exon_number "9";
chr21	StringTie	exon	36057109	36057204	1000	-	.	gene_id "MSTRG.115225"; transcript_id "MSTRG.115225.114"; exon_number "10";
chr21	StringTie	exon	36058816	36058973	1000	-	.	gene_id "MSTRG.115225"; transcript_id "MSTRG.115225.114"; exon_number "11";
chr21	StringTie	exon	36060282	36060533	1000	-	.	gene_id "MSTRG.115225"; transcript_id "MSTRG.115225.114"; exon_number "12";
chr21	StringTie	transcript	36034556	36060364	1000	-	.	gene_id "MSTRG.115225"; transcript_id "MSTRG.115225.115";
chr21	StringTie	exon	36034556	36035960	1000	-	.	gene_id "MSTRG.115225"; transcript_id "MSTRG.115225.115"; exon_number "1";
chr21	StringTie	exon	36036085	36036251	1000	-	.	gene_id "MSTRG.115225"; transcript_id "MSTRG.115225.115"; exon_number "2";
chr21	StringTie	exon	36038150	36038273	1000	-	.	gene_id "MSTRG.115225"; transcript_id "MSTRG.115225.115"; exon_number "3";
chr21	StringTie	exon	36040575	36040655	1000	-	.	gene_id "MSTRG.115225"; transcript_id "MSTRG.115225.115"; exon_number "4";
chr21	StringTie	exon	36041807	36041888	1000	-	.	gene_id "MSTRG.115225"; transcript_id "MSTRG.115225.115"; exon_number "5";
chr21	StringTie	exon	36043401	36043651	1000	-	.	gene_id "MSTRG.115225"; transcript_id "MSTRG.115225.115"; exon_number "6";
chr21	StringTie	exon	36043782	36043956	1000	-	.	gene_id "MSTRG.115225"; transcript_id "MSTRG.115225.115"; exon_number "7";
chr21	StringTie	exon	36045582	36046011	1000	-	.	gene_id "MSTRG.115225"; transcript_id "MSTRG.115225.115"; exon_number "8";
chr21	StringTie	exon	36048308	36048396	1000	-	.	gene_id "MSTRG.115225"; transcript_id "MSTRG.115225.115"; exon_number "9";
chr21	StringTie	exon	36053583	36053620	1000	-	.	gene_id "MSTRG.115225"; transcript_id "MSTRG.115225.115"; exon_number "10";
chr21	StringTie	exon	36057109	36057204	1000	-	.	gene_id "MSTRG.115225"; transcript_id "MSTRG.115225.115"; exon_number "11";
chr21	StringTie	exon	36058816	36058973	1000	-	.	gene_id "MSTRG.115225"; transcript_id "MSTRG.115225.115"; exon_number "12";
chr21	StringTie	exon	36060282	36060364	1000	-	.	gene_id "MSTRG.115225"; transcript_id "MSTRG.115225.115"; exon_number "13";
chr21	StringTie	transcript	36036085	36079389	1000	-	.	gene_id "MSTRG.115225"; transcript_id "MSTRG.115225.116";
chr21	StringTie	exon	36036085	36036251	1000	-	.	gene_id "MSTRG.115225"; transcript_id "MSTRG.115225.116"; exon_number "1";
chr21	StringTie	exon	36038150	36038273	1000	-	.	gene_id "MSTRG.115225"; transcript_id "MSTRG.115225.116"; exon_number "2";
chr21	StringTie	exon	36040575	36040655	1000	-	.	gene_id "MSTRG.115225"; transcript_id "MSTRG.115225.116"; exon_number "3";
chr21	StringTie	exon	36041807	36041888	1000	-	.	gene_id "MSTRG.115225"; transcript_id "MSTRG.115225.116"; exon_number "4";
chr21	StringTie	exon	36043401	36043956	1000	-	.	gene_id "MSTRG.115225"; transcript_id "MSTRG.115225.116"; exon_number "5";
chr21	StringTie	exon	36045582	36046011	1000	-	.	gene_id "MSTRG.115225"; transcript_id "MSTRG.115225.116"; exon_number "6";
chr21	StringTie	exon	36048308	36048396	1000	-	.	gene_id "MSTRG.115225"; transcript_id "MSTRG.115225.116"; exon_number "7";
chr21	StringTie	exon	36053583	36053620	1000	-	.	gene_id "MSTRG.115225"; transcript_id "MSTRG.115225.116"; exon_number "8";
chr21	StringTie	exon	36057109	36057204	1000	-	.	gene_id "MSTRG.115225"; transcript_id "MSTRG.115225.116"; exon_number "9";
chr21	StringTie	exon	36057384	36057477	1000	-	.	gene_id "MSTRG.115225"; transcript_id "MSTRG.115225.116"; exon_number "10";
chr21	StringTie	exon	36058816	36058924	1000	-	.	gene_id "MSTRG.115225"; transcript_id "MSTRG.115225.116"; exon_number "11";
chr21	StringTie	exon	36079305	36079389	1000	-	.	gene_id "MSTRG.115225"; transcript_id "MSTRG.115225.116"; exon_number "12";
chr21	StringTie	transcript	36043403	36060513	1000	-	.	gene_id "MSTRG.115225"; transcript_id "MSTRG.115225.118";
chr21	StringTie	exon	36043403	36043956	1000	-	.	gene_id "MSTRG.115225"; transcript_id "MSTRG.115225.118"; exon_number "1";
chr21	StringTie	exon	36045582	36046011	1000	-	.	gene_id "MSTRG.115225"; transcript_id "MSTRG.115225.118"; exon_number "2";
chr21	StringTie	exon	36048308	36048396	1000	-	.	gene_id "MSTRG.115225"; transcript_id "MSTRG.115225.118"; exon_number "3";
chr21	StringTie	exon	36053583	36053620	1000	-	.	gene_id "MSTRG.115225"; transcript_id "MSTRG.115225.118"; exon_number "4";
chr21	StringTie	exon	36057109	36057204	1000	-	.	gene_id "MSTRG.115225"; transcript_id "MSTRG.115225.118"; exon_number "5";
chr21	StringTie	exon	36058816	36058947	1000	-	.	gene_id "MSTRG.115225"; transcript_id "MSTRG.115225.118"; exon_number "6";
chr21	StringTie	exon	36060347	36060513	1000	-	.	gene_id "MSTRG.115225"; transcript_id "MSTRG.115225.118"; exon_number "7";
chr21	StringTie	transcript	36043412	36060228	1000	-	.	gene_id "MSTRG.115225"; transcript_id "MSTRG.115225.119";
chr21	StringTie	exon	36043412	36043956	1000	-	.	gene_id "MSTRG.115225"; transcript_id "MSTRG.115225.119"; exon_number "1";
chr21	StringTie	exon	36045582	36046011	1000	-	.	gene_id "MSTRG.115225"; transcript_id "MSTRG.115225.119"; exon_number "2";
chr21	StringTie	exon	36048308	36048396	1000	-	.	gene_id "MSTRG.115225"; transcript_id "MSTRG.115225.119"; exon_number "3";
chr21	StringTie	exon	36053583	36053620	1000	-	.	gene_id "MSTRG.115225"; transcript_id "MSTRG.115225.119"; exon_number "4";
chr21	StringTie	exon	36057109	36057204	1000	-	.	gene_id "MSTRG.115225"; transcript_id "MSTRG.115225.119"; exon_number "5";
chr21	StringTie	exon	36058816	36058924	1000	-	.	gene_id "MSTRG.115225"; transcript_id "MSTRG.115225.119"; exon_number "6";
chr21	StringTie	exon	36060068	36060228	1000	-	.	gene_id "MSTRG.115225"; transcript_id "MSTRG.115225.119"; exon_number "7";
chr21	StringTie	transcript	36034429	36060840	1000	-	.	gene_id "MSTRG.115225"; transcript_id "MSTRG.115225.12";
chr21	StringTie	exon	36034429	36035960	1000	-	.	gene_id "MSTRG.115225"; transcript_id "MSTRG.115225.12"; exon_number "1";
chr21	StringTie	exon	36036085	36036251	1000	-	.	gene_id "MSTRG.115225"; transcript_id "MSTRG.115225.12"; exon_number "2";
chr21	StringTie	exon	36036518	36036680	1000	-	.	gene_id "MSTRG.115225"; transcript_id "MSTRG.115225.12"; exon_number "3";
chr21	StringTie	exon	36038150	36038273	1000	-	.	gene_id "MSTRG.115225"; transcript_id "MSTRG.115225.12"; exon_number "4";
chr21	StringTie	exon	36040575	36040655	1000	-	.	gene_id "MSTRG.115225"; transcript_id "MSTRG.115225.12"; exon_number "5";
chr21	StringTie	exon	36041807	36041888	1000	-	.	gene_id "MSTRG.115225"; transcript_id "MSTRG.115225.12"; exon_number "6";
chr21	StringTie	exon	36043401	36043651	1000	-	.	gene_id "MSTRG.115225"; transcript_id "MSTRG.115225.12"; exon_number "7";
chr21	StringTie	exon	36043782	36043956	1000	-	.	gene_id "MSTRG.115225"; transcript_id "MSTRG.115225.12"; exon_number "8";
chr21	StringTie	exon	36045582	36046011	1000	-	.	gene_id "MSTRG.115225"; transcript_id "MSTRG.115225.12"; exon_number "9";
chr21	StringTie	exon	36048308	36048396	1000	-	.	gene_id "MSTRG.115225"; transcript_id "MSTRG.115225.12"; exon_number "10";
chr21	StringTie	exon	36053583	36053620	1000	-	.	gene_id "MSTRG.115225"; transcript_id "MSTRG.115225.12"; exon_number "11";
chr21	StringTie	exon	36057109	36057204	1000	-	.	gene_id "MSTRG.115225"; transcript_id "MSTRG.115225.12"; exon_number "12";
chr21	StringTie	exon	36058816	36058911	1000	-	.	gene_id "MSTRG.115225"; transcript_id "MSTRG.115225.12"; exon_number "13";
chr21	StringTie	exon	36060347	36060840	1000	-	.	gene_id "MSTRG.115225"; transcript_id "MSTRG.115225.12"; exon_number "14";
chr21	StringTie	transcript	36043437	36060534	1000	-	.	gene_id "MSTRG.115225"; transcript_id "MSTRG.115225.120";
chr21	StringTie	exon	36043437	36043913	1000	-	.	gene_id "MSTRG.115225"; transcript_id "MSTRG.115225.120"; exon_number "1";
chr21	StringTie	exon	36043938	36043956	1000	-	.	gene_id "MSTRG.115225"; transcript_id "MSTRG.115225.120"; exon_number "2";
chr21	StringTie	exon	36045582	36046011	1000	-	.	gene_id "MSTRG.115225"; transcript_id "MSTRG.115225.120"; exon_number "3";
chr21	StringTie	exon	36048308	36048396	1000	-	.	gene_id "MSTRG.115225"; transcript_id "MSTRG.115225.120"; exon_number "4";
chr21	StringTie	exon	36053583	36053620	1000	-	.	gene_id "MSTRG.115225"; transcript_id "MSTRG.115225.120"; exon_number "5";
chr21	StringTie	exon	36057109	36057204	1000	-	.	gene_id "MSTRG.115225"; transcript_id "MSTRG.115225.120"; exon_number "6";
chr21	StringTie	exon	36058816	36058924	1000	-	.	gene_id "MSTRG.115225"; transcript_id "MSTRG.115225.120"; exon_number "7";
chr21	StringTie	exon	36060347	36060534	1000	-	.	gene_id "MSTRG.115225"; transcript_id "MSTRG.115225.120"; exon_number "8";
chr21	StringTie	transcript	36043652	36060556	1000	-	.	gene_id "MSTRG.115225"; transcript_id "MSTRG.115225.121";
chr21	StringTie	exon	36043652	36043956	1000	-	.	gene_id "MSTRG.115225"; transcript_id "MSTRG.115225.121"; exon_number "1";
chr21	StringTie	exon	36053583	36053620	1000	-	.	gene_id "MSTRG.115225"; transcript_id "MSTRG.115225.121"; exon_number "2";
chr21	StringTie	exon	36057109	36057204	1000	-	.	gene_id "MSTRG.115225"; transcript_id "MSTRG.115225.121"; exon_number "3";
chr21	StringTie	exon	36058816	36058973	1000	-	.	gene_id "MSTRG.115225"; transcript_id "MSTRG.115225.121"; exon_number "4";
chr21	StringTie	exon	36060347	36060556	1000	-	.	gene_id "MSTRG.115225"; transcript_id "MSTRG.115225.121"; exon_number "5";
chr21	StringTie	transcript	36043652	36060547	1000	-	.	gene_id "MSTRG.115225"; transcript_id "MSTRG.115225.122";
chr21	StringTie	exon	36043652	36043956	1000	-	.	gene_id "MSTRG.115225"; transcript_id "MSTRG.115225.122"; exon_number "1";
chr21	StringTie	exon	36048308	36048396	1000	-	.	gene_id "MSTRG.115225"; transcript_id "MSTRG.115225.122"; exon_number "2";
chr21	StringTie	exon	36053583	36053620	1000	-	.	gene_id "MSTRG.115225"; transcript_id "MSTRG.115225.122"; exon_number "3";
chr21	StringTie	exon	36057109	36057204	1000	-	.	gene_id "MSTRG.115225"; transcript_id "MSTRG.115225.122"; exon_number "4";
chr21	StringTie	exon	36058816	36058924	1000	-	.	gene_id "MSTRG.115225"; transcript_id "MSTRG.115225.122"; exon_number "5";
chr21	StringTie	exon	36060282	36060547	1000	-	.	gene_id "MSTRG.115225"; transcript_id "MSTRG.115225.122"; exon_number "6";
chr21	StringTie	transcript	36043652	36060556	1000	-	.	gene_id "MSTRG.115225"; transcript_id "MSTRG.115225.123";
chr21	StringTie	exon	36043652	36043956	1000	-	.	gene_id "MSTRG.115225"; transcript_id "MSTRG.115225.123"; exon_number "1";
chr21	StringTie	exon	36048308	36048396	1000	-	.	gene_id "MSTRG.115225"; transcript_id "MSTRG.115225.123"; exon_number "2";
chr21	StringTie	exon	36053583	36053620	1000	-	.	gene_id "MSTRG.115225"; transcript_id "MSTRG.115225.123"; exon_number "3";
chr21	StringTie	exon	36057109	36057204	1000	-	.	gene_id "MSTRG.115225"; transcript_id "MSTRG.115225.123"; exon_number "4";
chr21	StringTie	exon	36058816	36058924	1000	-	.	gene_id "MSTRG.115225"; transcript_id "MSTRG.115225.123"; exon_number "5";
chr21	StringTie	exon	36060347	36060556	1000	-	.	gene_id "MSTRG.115225"; transcript_id "MSTRG.115225.123"; exon_number "6";
chr21	StringTie	transcript	36043698	36060527	1000	-	.	gene_id "MSTRG.115225"; transcript_id "MSTRG.115225.127";
chr21	StringTie	exon	36043698	36043956	1000	-	.	gene_id "MSTRG.115225"; transcript_id "MSTRG.115225.127"; exon_number "1";
chr21	StringTie	exon	36045582	36046011	1000	-	.	gene_id "MSTRG.115225"; transcript_id "MSTRG.115225.127"; exon_number "2";
chr21	StringTie	exon	36048308	36048396	1000	-	.	gene_id "MSTRG.115225"; transcript_id "MSTRG.115225.127"; exon_number "3";
chr21	StringTie	exon	36053583	36053620	1000	-	.	gene_id "MSTRG.115225"; transcript_id "MSTRG.115225.127"; exon_number "4";
chr21	StringTie	exon	36057109	36057204	1000	-	.	gene_id "MSTRG.115225"; transcript_id "MSTRG.115225.127"; exon_number "5";
chr21	StringTie	exon	36058816	36058904	1000	-	.	gene_id "MSTRG.115225"; transcript_id "MSTRG.115225.127"; exon_number "6";
chr21	StringTie	exon	36060347	36060527	1000	-	.	gene_id "MSTRG.115225"; transcript_id "MSTRG.115225.127"; exon_number "7";
chr21	StringTie	transcript	36043724	36060504	1000	-	.	gene_id "MSTRG.115225"; transcript_id "MSTRG.115225.129";
chr21	StringTie	exon	36043724	36043956	1000	-	.	gene_id "MSTRG.115225"; transcript_id "MSTRG.115225.129"; exon_number "1";
chr21	StringTie	exon	36045582	36046011	1000	-	.	gene_id "MSTRG.115225"; transcript_id "MSTRG.115225.129"; exon_number "2";
chr21	StringTie	exon	36048308	36048396	1000	-	.	gene_id "MSTRG.115225"; transcript_id "MSTRG.115225.129"; exon_number "3";
chr21	StringTie	exon	36053583	36053620	1000	-	.	gene_id "MSTRG.115225"; transcript_id "MSTRG.115225.129"; exon_number "4";
chr21	StringTie	exon	36057109	36057204	1000	-	.	gene_id "MSTRG.115225"; transcript_id "MSTRG.115225.129"; exon_number "5";
chr21	StringTie	exon	36058816	36058956	1000	-	.	gene_id "MSTRG.115225"; transcript_id "MSTRG.115225.129"; exon_number "6";
chr21	StringTie	exon	36060347	36060504	1000	-	.	gene_id "MSTRG.115225"; transcript_id "MSTRG.115225.129"; exon_number "7";
chr21	StringTie	transcript	36034429	36060504	1000	-	.	gene_id "MSTRG.115225"; transcript_id "MSTRG.115225.13";
chr21	StringTie	exon	36034429	36035960	1000	-	.	gene_id "MSTRG.115225"; transcript_id "MSTRG.115225.13"; exon_number "1";
chr21	StringTie	exon	36036085	36038273	1000	-	.	gene_id "MSTRG.115225"; transcript_id "MSTRG.115225.13"; exon_number "2";
chr21	StringTie	exon	36040575	36040655	1000	-	.	gene_id "MSTRG.115225"; transcript_id "MSTRG.115225.13"; exon_number "3";
chr21	StringTie	exon	36041807	36041858	1000	-	.	gene_id "MSTRG.115225"; transcript_id "MSTRG.115225.13"; exon_number "4";
chr21	StringTie	exon	36043401	36043956	1000	-	.	gene_id "MSTRG.115225"; transcript_id "MSTRG.115225.13"; exon_number "5";
chr21	StringTie	exon	36045582	36046011	1000	-	.	gene_id "MSTRG.115225"; transcript_id "MSTRG.115225.13"; exon_number "6";
chr21	StringTie	exon	36048308	36048396	1000	-	.	gene_id "MSTRG.115225"; transcript_id "MSTRG.115225.13"; exon_number "7";
chr21	StringTie	exon	36053583	36053620	1000	-	.	gene_id "MSTRG.115225"; transcript_id "MSTRG.115225.13"; exon_number "8";
chr21	StringTie	exon	36057109	36057204	1000	-	.	gene_id "MSTRG.115225"; transcript_id "MSTRG.115225.13"; exon_number "9";
chr21	StringTie	exon	36058816	36058924	1000	-	.	gene_id "MSTRG.115225"; transcript_id "MSTRG.115225.13"; exon_number "10";
chr21	StringTie	exon	36060347	36060504	1000	-	.	gene_id "MSTRG.115225"; transcript_id "MSTRG.115225.13"; exon_number "11";
chr21	StringTie	transcript	36054223	36060534	1000	-	.	gene_id "MSTRG.115225"; transcript_id "MSTRG.115225.137";
chr21	StringTie	exon	36054223	36056463	1000	-	.	gene_id "MSTRG.115225"; transcript_id "MSTRG.115225.137"; exon_number "1";
chr21	StringTie	exon	36057109	36057204	1000	-	.	gene_id "MSTRG.115225"; transcript_id "MSTRG.115225.137"; exon_number "2";
chr21	StringTie	exon	36058816	36058973	1000	-	.	gene_id "MSTRG.115225"; transcript_id "MSTRG.115225.137"; exon_number "3";
chr21	StringTie	exon	36060347	36060534	1000	-	.	gene_id "MSTRG.115225"; transcript_id "MSTRG.115225.137"; exon_number "4";
chr21	StringTie	transcript	36066724	36156372	1000	-	.	gene_id "MSTRG.115225"; transcript_id "MSTRG.115225.138";
chr21	StringTie	exon	36066724	36070485	1000	-	.	gene_id "MSTRG.115225"; transcript_id "MSTRG.115225.138"; exon_number "1";
chr21	StringTie	exon	36074881	36074967	1000	-	.	gene_id "MSTRG.115225"; transcript_id "MSTRG.115225.138"; exon_number "2";
chr21	StringTie	exon	36098124	36098259	1000	-	.	gene_id "MSTRG.115225"; transcript_id "MSTRG.115225.138"; exon_number "3";
chr21	StringTie	exon	36126487	36131127	1000	-	.	gene_id "MSTRG.115225"; transcript_id "MSTRG.115225.138"; exon_number "4";
chr21	StringTie	exon	36132596	36133074	1000	-	.	gene_id "MSTRG.115225"; transcript_id "MSTRG.115225.138"; exon_number "5";
chr21	StringTie	exon	36137094	36137176	1000	-	.	gene_id "MSTRG.115225"; transcript_id "MSTRG.115225.138"; exon_number "6";
chr21	StringTie	exon	36146256	36146531	1000	-	.	gene_id "MSTRG.115225"; transcript_id "MSTRG.115225.138"; exon_number "7";
chr21	StringTie	exon	36156217	36156372	1000	-	.	gene_id "MSTRG.115225"; transcript_id "MSTRG.115225.138"; exon_number "8";
chr21	StringTie	transcript	36066801	36156307	1000	-	.	gene_id "MSTRG.115225"; transcript_id "MSTRG.115225.139";
chr21	StringTie	exon	36066801	36070485	1000	-	.	gene_id "MSTRG.115225"; transcript_id "MSTRG.115225.139"; exon_number "1";
chr21	StringTie	exon	36074881	36074967	1000	-	.	gene_id "MSTRG.115225"; transcript_id "MSTRG.115225.139"; exon_number "2";
chr21	StringTie	exon	36075531	36075602	1000	-	.	gene_id "MSTRG.115225"; transcript_id "MSTRG.115225.139"; exon_number "3";
chr21	StringTie	exon	36095225	36095299	1000	-	.	gene_id "MSTRG.115225"; transcript_id "MSTRG.115225.139"; exon_number "4";
chr21	StringTie	exon	36098124	36098259	1000	-	.	gene_id "MSTRG.115225"; transcript_id "MSTRG.115225.139"; exon_number "5";
chr21	StringTie	exon	36117494	36133074	1000	-	.	gene_id "MSTRG.115225"; transcript_id "MSTRG.115225.139"; exon_number "6";
chr21	StringTie	exon	36146256	36146355	1000	-	.	gene_id "MSTRG.115225"; transcript_id "MSTRG.115225.139"; exon_number "7";
chr21	StringTie	exon	36156217	36156307	1000	-	.	gene_id "MSTRG.115225"; transcript_id "MSTRG.115225.139"; exon_number "8";
chr21	StringTie	transcript	36034440	36060943	1000	-	.	gene_id "MSTRG.115225"; transcript_id "MSTRG.115225.14";
chr21	StringTie	exon	36034440	36035960	1000	-	.	gene_id "MSTRG.115225"; transcript_id "MSTRG.115225.14"; exon_number "1";
chr21	StringTie	exon	36036085	36036251	1000	-	.	gene_id "MSTRG.115225"; transcript_id "MSTRG.115225.14"; exon_number "2";
chr21	StringTie	exon	36036518	36036680	1000	-	.	gene_id "MSTRG.115225"; transcript_id "MSTRG.115225.14"; exon_number "3";
chr21	StringTie	exon	36038150	36038273	1000	-	.	gene_id "MSTRG.115225"; transcript_id "MSTRG.115225.14"; exon_number "4";
chr21	StringTie	exon	36040575	36040655	1000	-	.	gene_id "MSTRG.115225"; transcript_id "MSTRG.115225.14"; exon_number "5";
chr21	StringTie	exon	36041807	36041888	1000	-	.	gene_id "MSTRG.115225"; transcript_id "MSTRG.115225.14"; exon_number "6";
chr21	StringTie	exon	36043401	36043651	1000	-	.	gene_id "MSTRG.115225"; transcript_id "MSTRG.115225.14"; exon_number "7";
chr21	StringTie	exon	36043782	36043956	1000	-	.	gene_id "MSTRG.115225"; transcript_id "MSTRG.115225.14"; exon_number "8";
chr21	StringTie	exon	36045582	36046011	1000	-	.	gene_id "MSTRG.115225"; transcript_id "MSTRG.115225.14"; exon_number "9";
chr21	StringTie	exon	36048308	36048396	1000	-	.	gene_id "MSTRG.115225"; transcript_id "MSTRG.115225.14"; exon_number "10";
chr21	StringTie	exon	36053583	36053620	1000	-	.	gene_id "MSTRG.115225"; transcript_id "MSTRG.115225.14"; exon_number "11";
chr21	StringTie	exon	36057109	36057204	1000	-	.	gene_id "MSTRG.115225"; transcript_id "MSTRG.115225.14"; exon_number "12";
chr21	StringTie	exon	36058816	36058973	1000	-	.	gene_id "MSTRG.115225"; transcript_id "MSTRG.115225.14"; exon_number "13";
chr21	StringTie	exon	36060347	36060943	1000	-	.	gene_id "MSTRG.115225"; transcript_id "MSTRG.115225.14"; exon_number "14";
chr21	StringTie	transcript	36066815	36075747	1000	-	.	gene_id "MSTRG.115225"; transcript_id "MSTRG.115225.140";
chr21	StringTie	exon	36066815	36070485	1000	-	.	gene_id "MSTRG.115225"; transcript_id "MSTRG.115225.140"; exon_number "1";
chr21	StringTie	exon	36075647	36075747	1000	-	.	gene_id "MSTRG.115225"; transcript_id "MSTRG.115225.140"; exon_number "2";
chr21	StringTie	transcript	36066816	36156346	1000	-	.	gene_id "MSTRG.115225"; transcript_id "MSTRG.115225.141";
chr21	StringTie	exon	36066816	36070485	1000	-	.	gene_id "MSTRG.115225"; transcript_id "MSTRG.115225.141"; exon_number "1";
chr21	StringTie	exon	36074881	36074967	1000	-	.	gene_id "MSTRG.115225"; transcript_id "MSTRG.115225.141"; exon_number "2";
chr21	StringTie	exon	36075531	36075602	1000	-	.	gene_id "MSTRG.115225"; transcript_id "MSTRG.115225.141"; exon_number "3";
chr21	StringTie	exon	36098124	36098259	1000	-	.	gene_id "MSTRG.115225"; transcript_id "MSTRG.115225.141"; exon_number "4";
chr21	StringTie	exon	36117494	36123180	1000	-	.	gene_id "MSTRG.115225"; transcript_id "MSTRG.115225.141"; exon_number "5";
chr21	StringTie	exon	36130651	36131127	1000	-	.	gene_id "MSTRG.115225"; transcript_id "MSTRG.115225.141"; exon_number "6";
chr21	StringTie	exon	36132596	36133074	1000	-	.	gene_id "MSTRG.115225"; transcript_id "MSTRG.115225.141"; exon_number "7";
chr21	StringTie	exon	36146256	36146355	1000	-	.	gene_id "MSTRG.115225"; transcript_id "MSTRG.115225.141"; exon_number "8";
chr21	StringTie	exon	36156217	36156346	1000	-	.	gene_id "MSTRG.115225"; transcript_id "MSTRG.115225.141"; exon_number "9";
chr21	StringTie	transcript	36066859	36156372	1000	-	.	gene_id "MSTRG.115225"; transcript_id "MSTRG.115225.142";
chr21	StringTie	exon	36066859	36070485	1000	-	.	gene_id "MSTRG.115225"; transcript_id "MSTRG.115225.142"; exon_number "1";
chr21	StringTie	exon	36074881	36074967	1000	-	.	gene_id "MSTRG.115225"; transcript_id "MSTRG.115225.142"; exon_number "2";
chr21	StringTie	exon	36095225	36095299	1000	-	.	gene_id "MSTRG.115225"; transcript_id "MSTRG.115225.142"; exon_number "3";
chr21	StringTie	exon	36098124	36099268	1000	-	.	gene_id "MSTRG.115225"; transcript_id "MSTRG.115225.142"; exon_number "4";
chr21	StringTie	exon	36117494	36131127	1000	-	.	gene_id "MSTRG.115225"; transcript_id "MSTRG.115225.142"; exon_number "5";
chr21	StringTie	exon	36132596	36133074	1000	-	.	gene_id "MSTRG.115225"; transcript_id "MSTRG.115225.142"; exon_number "6";
chr21	StringTie	exon	36146256	36146531	1000	-	.	gene_id "MSTRG.115225"; transcript_id "MSTRG.115225.142"; exon_number "7";
chr21	StringTie	exon	36156217	36156372	1000	-	.	gene_id "MSTRG.115225"; transcript_id "MSTRG.115225.142"; exon_number "8";
chr21	StringTie	transcript	36069427	36073117	1000	-	.	gene_id "MSTRG.115225"; transcript_id "MSTRG.115225.143";
chr21	StringTie	exon	36069427	36070065	1000	-	.	gene_id "MSTRG.115225"; transcript_id "MSTRG.115225.143"; exon_number "1";
chr21	StringTie	exon	36070278	36071057	1000	-	.	gene_id "MSTRG.115225"; transcript_id "MSTRG.115225.143"; exon_number "2";
chr21	StringTie	exon	36072424	36072813	1000	-	.	gene_id "MSTRG.115225"; transcript_id "MSTRG.115225.143"; exon_number "3";
chr21	StringTie	exon	36072848	36073117	1000	-	.	gene_id "MSTRG.115225"; transcript_id "MSTRG.115225.143"; exon_number "4";
chr21	StringTie	transcript	36069586	36099282	1000	-	.	gene_id "MSTRG.115225"; transcript_id "MSTRG.115225.144";
chr21	StringTie	exon	36069586	36069956	1000	-	.	gene_id "MSTRG.115225"; transcript_id "MSTRG.115225.144"; exon_number "1";
chr21	StringTie	exon	36069988	36070485	1000	-	.	gene_id "MSTRG.115225"; transcript_id "MSTRG.115225.144"; exon_number "2";
chr21	StringTie	exon	36074881	36075234	1000	-	.	gene_id "MSTRG.115225"; transcript_id "MSTRG.115225.144"; exon_number "3";
chr21	StringTie	exon	36075531	36075602	1000	-	.	gene_id "MSTRG.115225"; transcript_id "MSTRG.115225.144"; exon_number "4";
chr21	StringTie	exon	36095225	36095299	1000	-	.	gene_id "MSTRG.115225"; transcript_id "MSTRG.115225.144"; exon_number "5";
chr21	StringTie	exon	36098124	36098259	1000	-	.	gene_id "MSTRG.115225"; transcript_id "MSTRG.115225.144"; exon_number "6";
chr21	StringTie	exon	36099228	36099282	1000	-	.	gene_id "MSTRG.115225"; transcript_id "MSTRG.115225.144"; exon_number "7";
chr21	StringTie	transcript	36069654	36071054	1000	-	.	gene_id "MSTRG.115225"; transcript_id "MSTRG.115225.146";
chr21	StringTie	exon	36069654	36070187	1000	-	.	gene_id "MSTRG.115225"; transcript_id "MSTRG.115225.146"; exon_number "1";
chr21	StringTie	exon	36070238	36071054	1000	-	.	gene_id "MSTRG.115225"; transcript_id "MSTRG.115225.146"; exon_number "2";
chr21	StringTie	transcript	36069738	36123539	1000	-	.	gene_id "MSTRG.115225"; transcript_id "MSTRG.115225.147";
chr21	StringTie	exon	36069738	36070298	1000	-	.	gene_id "MSTRG.115225"; transcript_id "MSTRG.115225.147"; exon_number "1";
chr21	StringTie	exon	36070365	36070485	1000	-	.	gene_id "MSTRG.115225"; transcript_id "MSTRG.115225.147"; exon_number "2";
chr21	StringTie	exon	36074881	36074967	1000	-	.	gene_id "MSTRG.115225"; transcript_id "MSTRG.115225.147"; exon_number "3";
chr21	StringTie	exon	36075531	36075602	1000	-	.	gene_id "MSTRG.115225"; transcript_id "MSTRG.115225.147"; exon_number "4";
chr21	StringTie	exon	36098124	36098259	1000	-	.	gene_id "MSTRG.115225"; transcript_id "MSTRG.115225.147"; exon_number "5";
chr21	StringTie	exon	36117494	36117739	1000	-	.	gene_id "MSTRG.115225"; transcript_id "MSTRG.115225.147"; exon_number "6";
chr21	StringTie	exon	36123421	36123539	1000	-	.	gene_id "MSTRG.115225"; transcript_id "MSTRG.115225.147"; exon_number "7";
chr21	StringTie	transcript	36069840	36079415	1000	-	.	gene_id "MSTRG.115225"; transcript_id "MSTRG.115225.148";
chr21	StringTie	exon	36069840	36069970	1000	-	.	gene_id "MSTRG.115225"; transcript_id "MSTRG.115225.148"; exon_number "1";
chr21	StringTie	exon	36070003	36070485	1000	-	.	gene_id "MSTRG.115225"; transcript_id "MSTRG.115225.148"; exon_number "2";
chr21	StringTie	exon	36079305	36079415	1000	-	.	gene_id "MSTRG.115225"; transcript_id "MSTRG.115225.148"; exon_number "3";
chr21	StringTie	transcript	36069860	36114117	1000	-	.	gene_id "MSTRG.115225"; transcript_id "MSTRG.115225.149";
chr21	StringTie	exon	36069860	36070485	1000	-	.	gene_id "MSTRG.115225"; transcript_id "MSTRG.115225.149"; exon_number "1";
chr21	StringTie	exon	36095225	36095299	1000	-	.	gene_id "MSTRG.115225"; transcript_id "MSTRG.115225.149"; exon_number "2";
chr21	StringTie	exon	36098124	36098259	1000	-	.	gene_id "MSTRG.115225"; transcript_id "MSTRG.115225.149"; exon_number "3";
chr21	StringTie	exon	36114056	36114117	1000	-	.	gene_id "MSTRG.115225"; transcript_id "MSTRG.115225.149"; exon_number "4";
chr21	StringTie	transcript	36034440	36060600	1000	-	.	gene_id "MSTRG.115225"; transcript_id "MSTRG.115225.15";
chr21	StringTie	exon	36034440	36035960	1000	-	.	gene_id "MSTRG.115225"; transcript_id "MSTRG.115225.15"; exon_number "1";
chr21	StringTie	exon	36036085	36036251	1000	-	.	gene_id "MSTRG.115225"; transcript_id "MSTRG.115225.15"; exon_number "2";
chr21	StringTie	exon	36038150	36038273	1000	-	.	gene_id "MSTRG.115225"; transcript_id "MSTRG.115225.15"; exon_number "3";
chr21	StringTie	exon	36040575	36040655	1000	-	.	gene_id "MSTRG.115225"; transcript_id "MSTRG.115225.15"; exon_number "4";
chr21	StringTie	exon	36041807	36041888	1000	-	.	gene_id "MSTRG.115225"; transcript_id "MSTRG.115225.15"; exon_number "5";
chr21	StringTie	exon	36043401	36043651	1000	-	.	gene_id "MSTRG.115225"; transcript_id "MSTRG.115225.15"; exon_number "6";
chr21	StringTie	exon	36043782	36043956	1000	-	.	gene_id "MSTRG.115225"; transcript_id "MSTRG.115225.15"; exon_number "7";
chr21	StringTie	exon	36045582	36046011	1000	-	.	gene_id "MSTRG.115225"; transcript_id "MSTRG.115225.15"; exon_number "8";
chr21	StringTie	exon	36048308	36048396	1000	-	.	gene_id "MSTRG.115225"; transcript_id "MSTRG.115225.15"; exon_number "9";
chr21	StringTie	exon	36053583	36053620	1000	-	.	gene_id "MSTRG.115225"; transcript_id "MSTRG.115225.15"; exon_number "10";
chr21	StringTie	exon	36057109	36057204	1000	-	.	gene_id "MSTRG.115225"; transcript_id "MSTRG.115225.15"; exon_number "11";
chr21	StringTie	exon	36058816	36058911	1000	-	.	gene_id "MSTRG.115225"; transcript_id "MSTRG.115225.15"; exon_number "12";
chr21	StringTie	exon	36060347	36060600	1000	-	.	gene_id "MSTRG.115225"; transcript_id "MSTRG.115225.15"; exon_number "13";
chr21	StringTie	transcript	36069869	36070399	1000	-	.	gene_id "MSTRG.115225"; transcript_id "MSTRG.115225.150";
chr21	StringTie	exon	36069869	36070277	1000	-	.	gene_id "MSTRG.115225"; transcript_id "MSTRG.115225.150"; exon_number "1";
chr21	StringTie	exon	36070300	36070399	1000	-	.	gene_id "MSTRG.115225"; transcript_id "MSTRG.115225.150"; exon_number "2";
chr21	StringTie	transcript	36069900	36070440	1000	-	.	gene_id "MSTRG.115225"; transcript_id "MSTRG.115225.151";
chr21	StringTie	exon	36069900	36070187	1000	-	.	gene_id "MSTRG.115225"; transcript_id "MSTRG.115225.151"; exon_number "1";
chr21	StringTie	exon	36070341	36070440	1000	-	.	gene_id "MSTRG.115225"; transcript_id "MSTRG.115225.151"; exon_number "2";
chr21	StringTie	transcript	36069908	36071056	1000	-	.	gene_id "MSTRG.115225"; transcript_id "MSTRG.115225.152";
chr21	StringTie	exon	36069908	36070277	1000	-	.	gene_id "MSTRG.115225"; transcript_id "MSTRG.115225.152"; exon_number "1";
chr21	StringTie	exon	36070365	36071056	1000	-	.	gene_id "MSTRG.115225"; transcript_id "MSTRG.115225.152"; exon_number "2";
chr21	StringTie	transcript	36069927	36080598	1000	-	.	gene_id "MSTRG.115225"; transcript_id "MSTRG.115225.153";
chr21	StringTie	exon	36069927	36070485	1000	-	.	gene_id "MSTRG.115225"; transcript_id "MSTRG.115225.153"; exon_number "1";
chr21	StringTie	exon	36074881	36074967	1000	-	.	gene_id "MSTRG.115225"; transcript_id "MSTRG.115225.153"; exon_number "2";
chr21	StringTie	exon	36075531	36075602	1000	-	.	gene_id "MSTRG.115225"; transcript_id "MSTRG.115225.153"; exon_number "3";
chr21	StringTie	exon	36080498	36080598	1000	-	.	gene_id "MSTRG.115225"; transcript_id "MSTRG.115225.153"; exon_number "4";
chr21	StringTie	transcript	36069937	36156337	1000	-	.	gene_id "MSTRG.115225"; transcript_id "MSTRG.115225.154";
chr21	StringTie	exon	36069937	36070485	1000	-	.	gene_id "MSTRG.115225"; transcript_id "MSTRG.115225.154"; exon_number "1";
chr21	StringTie	exon	36095225	36095299	1000	-	.	gene_id "MSTRG.115225"; transcript_id "MSTRG.115225.154"; exon_number "2";
chr21	StringTie	exon	36098124	36098259	1000	-	.	gene_id "MSTRG.115225"; transcript_id "MSTRG.115225.154"; exon_number "3";
chr21	StringTie	exon	36117494	36123180	1000	-	.	gene_id "MSTRG.115225"; transcript_id "MSTRG.115225.154"; exon_number "4";
chr21	StringTie	exon	36129422	36131127	1000	-	.	gene_id "MSTRG.115225"; transcript_id "MSTRG.115225.154"; exon_number "5";
chr21	StringTie	exon	36132596	36133074	1000	-	.	gene_id "MSTRG.115225"; transcript_id "MSTRG.115225.154"; exon_number "6";
chr21	StringTie	exon	36146256	36146355	1000	-	.	gene_id "MSTRG.115225"; transcript_id "MSTRG.115225.154"; exon_number "7";
chr21	StringTie	exon	36156217	36156337	1000	-	.	gene_id "MSTRG.115225"; transcript_id "MSTRG.115225.154"; exon_number "8";
chr21	StringTie	transcript	36069938	36073166	1000	-	.	gene_id "MSTRG.115225"; transcript_id "MSTRG.115225.155";
chr21	StringTie	exon	36069938	36071057	1000	-	.	gene_id "MSTRG.115225"; transcript_id "MSTRG.115225.155"; exon_number "1";
chr21	StringTie	exon	36072424	36072921	1000	-	.	gene_id "MSTRG.115225"; transcript_id "MSTRG.115225.155"; exon_number "2";
chr21	StringTie	exon	36073019	36073166	1000	-	.	gene_id "MSTRG.115225"; transcript_id "MSTRG.115225.155"; exon_number "3";
chr21	StringTie	transcript	36069958	36070474	1000	-	.	gene_id "MSTRG.115225"; transcript_id "MSTRG.115225.156";
chr21	StringTie	exon	36069958	36070187	1000	-	.	gene_id "MSTRG.115225"; transcript_id "MSTRG.115225.156"; exon_number "1";
chr21	StringTie	exon	36070278	36070474	1000	-	.	gene_id "MSTRG.115225"; transcript_id "MSTRG.115225.156"; exon_number "2";
chr21	StringTie	transcript	36069966	36070698	1000	-	.	gene_id "MSTRG.115225"; transcript_id "MSTRG.115225.157";
chr21	StringTie	exon	36069966	36070187	1000	-	.	gene_id "MSTRG.115225"; transcript_id "MSTRG.115225.157"; exon_number "1";
chr21	StringTie	exon	36070233	36070698	1000	-	.	gene_id "MSTRG.115225"; transcript_id "MSTRG.115225.157"; exon_number "2";
chr21	StringTie	transcript	36069968	36070953	1000	-	.	gene_id "MSTRG.115225"; transcript_id "MSTRG.115225.158";
chr21	StringTie	exon	36069968	36070065	1000	-	.	gene_id "MSTRG.115225"; transcript_id "MSTRG.115225.158"; exon_number "1";
chr21	StringTie	exon	36070188	36070953	1000	-	.	gene_id "MSTRG.115225"; transcript_id "MSTRG.115225.158"; exon_number "2";
chr21	StringTie	transcript	36069968	36071036	1000	-	.	gene_id "MSTRG.115225"; transcript_id "MSTRG.115225.159";
chr21	StringTie	exon	36069968	36070396	1000	-	.	gene_id "MSTRG.115225"; transcript_id "MSTRG.115225.159"; exon_number "1";
chr21	StringTie	exon	36070990	36071036	1000	-	.	gene_id "MSTRG.115225"; transcript_id "MSTRG.115225.159"; exon_number "2";
chr21	StringTie	transcript	36034441	36060665	1000	-	.	gene_id "MSTRG.115225"; transcript_id "MSTRG.115225.16";
chr21	StringTie	exon	36034441	36035960	1000	-	.	gene_id "MSTRG.115225"; transcript_id "MSTRG.115225.16"; exon_number "1";
chr21	StringTie	exon	36036085	36036251	1000	-	.	gene_id "MSTRG.115225"; transcript_id "MSTRG.115225.16"; exon_number "2";
chr21	StringTie	exon	36036518	36036668	1000	-	.	gene_id "MSTRG.115225"; transcript_id "MSTRG.115225.16"; exon_number "3";
chr21	StringTie	exon	36038150	36038273	1000	-	.	gene_id "MSTRG.115225"; transcript_id "MSTRG.115225.16"; exon_number "4";
chr21	StringTie	exon	36040575	36040655	1000	-	.	gene_id "MSTRG.115225"; transcript_id "MSTRG.115225.16"; exon_number "5";
chr21	StringTie	exon	36041807	36041888	1000	-	.	gene_id "MSTRG.115225"; transcript_id "MSTRG.115225.16"; exon_number "6";
chr21	StringTie	exon	36043401	36043651	1000	-	.	gene_id "MSTRG.115225"; transcript_id "MSTRG.115225.16"; exon_number "7";
chr21	StringTie	exon	36043782	36043956	1000	-	.	gene_id "MSTRG.115225"; transcript_id "MSTRG.115225.16"; exon_number "8";
chr21	StringTie	exon	36045582	36046011	1000	-	.	gene_id "MSTRG.115225"; transcript_id "MSTRG.115225.16"; exon_number "9";
chr21	StringTie	exon	36048308	36048396	1000	-	.	gene_id "MSTRG.115225"; transcript_id "MSTRG.115225.16"; exon_number "10";
chr21	StringTie	exon	36053583	36053620	1000	-	.	gene_id "MSTRG.115225"; transcript_id "MSTRG.115225.16"; exon_number "11";
chr21	StringTie	exon	36057109	36057204	1000	-	.	gene_id "MSTRG.115225"; transcript_id "MSTRG.115225.16"; exon_number "12";
chr21	StringTie	exon	36058816	36058924	1000	-	.	gene_id "MSTRG.115225"; transcript_id "MSTRG.115225.16"; exon_number "13";
chr21	StringTie	exon	36060347	36060665	1000	-	.	gene_id "MSTRG.115225"; transcript_id "MSTRG.115225.16"; exon_number "14";
chr21	StringTie	transcript	36069972	36071058	1000	-	.	gene_id "MSTRG.115225"; transcript_id "MSTRG.115225.160";
chr21	StringTie	exon	36069972	36070187	1000	-	.	gene_id "MSTRG.115225"; transcript_id "MSTRG.115225.160"; exon_number "1";
chr21	StringTie	exon	36070311	36071058	1000	-	.	gene_id "MSTRG.115225"; transcript_id "MSTRG.115225.160"; exon_number "2";
chr21	StringTie	transcript	36069988	36073770	1000	-	.	gene_id "MSTRG.115225"; transcript_id "MSTRG.115225.161";
chr21	StringTie	exon	36069988	36072806	1000	-	.	gene_id "MSTRG.115225"; transcript_id "MSTRG.115225.161"; exon_number "1";
chr21	StringTie	exon	36072848	36073770	1000	-	.	gene_id "MSTRG.115225"; transcript_id "MSTRG.115225.161"; exon_number "2";
chr21	StringTie	transcript	36070003	36071818	1000	-	.	gene_id "MSTRG.115225"; transcript_id "MSTRG.115225.162";
chr21	StringTie	exon	36070003	36071517	1000	-	.	gene_id "MSTRG.115225"; transcript_id "MSTRG.115225.162"; exon_number "1";
chr21	StringTie	exon	36071539	36071818	1000	-	.	gene_id "MSTRG.115225"; transcript_id "MSTRG.115225.162"; exon_number "2";
chr21	StringTie	transcript	36072444	36156346	1000	-	.	gene_id "MSTRG.115225"; transcript_id "MSTRG.115225.163";
chr21	StringTie	exon	36072444	36072611	1000	-	.	gene_id "MSTRG.115225"; transcript_id "MSTRG.115225.163"; exon_number "1";
chr21	StringTie	exon	36072723	36072989	1000	-	.	gene_id "MSTRG.115225"; transcript_id "MSTRG.115225.163"; exon_number "2";
chr21	StringTie	exon	36073034	36075602	1000	-	.	gene_id "MSTRG.115225"; transcript_id "MSTRG.115225.163"; exon_number "3";
chr21	StringTie	exon	36095225	36095299	1000	-	.	gene_id "MSTRG.115225"; transcript_id "MSTRG.115225.163"; exon_number "4";
chr21	StringTie	exon	36098124	36098259	1000	-	.	gene_id "MSTRG.115225"; transcript_id "MSTRG.115225.163"; exon_number "5";
chr21	StringTie	exon	36117494	36123180	1000	-	.	gene_id "MSTRG.115225"; transcript_id "MSTRG.115225.163"; exon_number "6";
chr21	StringTie	exon	36130651	36131127	1000	-	.	gene_id "MSTRG.115225"; transcript_id "MSTRG.115225.163"; exon_number "7";
chr21	StringTie	exon	36132596	36133074	1000	-	.	gene_id "MSTRG.115225"; transcript_id "MSTRG.115225.163"; exon_number "8";
chr21	StringTie	exon	36146256	36147324	1000	-	.	gene_id "MSTRG.115225"; transcript_id "MSTRG.115225.163"; exon_number "9";
chr21	StringTie	exon	36156217	36156346	1000	-	.	gene_id "MSTRG.115225"; transcript_id "MSTRG.115225.163"; exon_number "10";
chr21	StringTie	transcript	36072444	36073150	1000	-	.	gene_id "MSTRG.115225"; transcript_id "MSTRG.115225.164";
chr21	StringTie	exon	36072444	36072486	1000	-	.	gene_id "MSTRG.115225"; transcript_id "MSTRG.115225.164"; exon_number "1";
chr21	StringTie	exon	36072568	36072813	1000	-	.	gene_id "MSTRG.115225"; transcript_id "MSTRG.115225.164"; exon_number "2";
chr21	StringTie	exon	36073051	36073150	1000	-	.	gene_id "MSTRG.115225"; transcript_id "MSTRG.115225.164"; exon_number "3";
chr21	StringTie	transcript	36072444	36073114	1000	-	.	gene_id "MSTRG.115225"; transcript_id "MSTRG.115225.165";
chr21	StringTie	exon	36072444	36072829	1000	-	.	gene_id "MSTRG.115225"; transcript_id "MSTRG.115225.165"; exon_number "1";
chr21	StringTie	exon	36072922	36073114	1000	-	.	gene_id "MSTRG.115225"; transcript_id "MSTRG.115225.165"; exon_number "2";
chr21	StringTie	transcript	36072444	36072930	1000	-	.	gene_id "MSTRG.115225"; transcript_id "MSTRG.115225.166";
chr21	StringTie	exon	36072444	36072722	1000	-	.	gene_id "MSTRG.115225"; transcript_id "MSTRG.115225.166"; exon_number "1";
chr21	StringTie	exon	36072831	36072930	1000	-	.	gene_id "MSTRG.115225"; transcript_id "MSTRG.115225.166"; exon_number "2";
chr21	StringTie	transcript	36072444	36073161	1000	-	.	gene_id "MSTRG.115225"; transcript_id "MSTRG.115225.167";
chr21	StringTie	exon	36072444	36072967	1000	-	.	gene_id "MSTRG.115225"; transcript_id "MSTRG.115225.167"; exon_number "1";
chr21	StringTie	exon	36073019	36073161	1000	-	.	gene_id "MSTRG.115225"; transcript_id "MSTRG.115225.167"; exon_number "2";
chr21	StringTie	transcript	36072444	36073164	1000	-	.	gene_id "MSTRG.115225"; transcript_id "MSTRG.115225.168";
chr21	StringTie	exon	36072444	36072486	1000	-	.	gene_id "MSTRG.115225"; transcript_id "MSTRG.115225.168"; exon_number "1";
chr21	StringTie	exon	36072585	36072967	1000	-	.	gene_id "MSTRG.115225"; transcript_id "MSTRG.115225.168"; exon_number "2";
chr21	StringTie	exon	36073022	36073164	1000	-	.	gene_id "MSTRG.115225"; transcript_id "MSTRG.115225.168"; exon_number "3";
chr21	StringTie	transcript	36072451	36073162	1000	-	.	gene_id "MSTRG.115225"; transcript_id "MSTRG.115225.169";
chr21	StringTie	exon	36072451	36073009	1000	-	.	gene_id "MSTRG.115225"; transcript_id "MSTRG.115225.169"; exon_number "1";
chr21	StringTie	exon	36073034	36073162	1000	-	.	gene_id "MSTRG.115225"; transcript_id "MSTRG.115225.169"; exon_number "2";
chr21	StringTie	transcript	36034442	36060540	1000	-	.	gene_id "MSTRG.115225"; transcript_id "MSTRG.115225.17";
chr21	StringTie	exon	36034442	36036251	1000	-	.	gene_id "MSTRG.115225"; transcript_id "MSTRG.115225.17"; exon_number "1";
chr21	StringTie	exon	36038150	36038273	1000	-	.	gene_id "MSTRG.115225"; transcript_id "MSTRG.115225.17"; exon_number "2";
chr21	StringTie	exon	36040575	36040655	1000	-	.	gene_id "MSTRG.115225"; transcript_id "MSTRG.115225.17"; exon_number "3";
chr21	StringTie	exon	36041807	36041888	1000	-	.	gene_id "MSTRG.115225"; transcript_id "MSTRG.115225.17"; exon_number "4";
chr21	StringTie	exon	36043401	36043651	1000	-	.	gene_id "MSTRG.115225"; transcript_id "MSTRG.115225.17"; exon_number "5";
chr21	StringTie	exon	36043782	36043956	1000	-	.	gene_id "MSTRG.115225"; transcript_id "MSTRG.115225.17"; exon_number "6";
chr21	StringTie	exon	36045582	36046011	1000	-	.	gene_id "MSTRG.115225"; transcript_id "MSTRG.115225.17"; exon_number "7";
chr21	StringTie	exon	36048308	36048396	1000	-	.	gene_id "MSTRG.115225"; transcript_id "MSTRG.115225.17"; exon_number "8";
chr21	StringTie	exon	36053583	36053620	1000	-	.	gene_id "MSTRG.115225"; transcript_id "MSTRG.115225.17"; exon_number "9";
chr21	StringTie	exon	36057109	36057204	1000	-	.	gene_id "MSTRG.115225"; transcript_id "MSTRG.115225.17"; exon_number "10";
chr21	StringTie	exon	36058816	36058973	1000	-	.	gene_id "MSTRG.115225"; transcript_id "MSTRG.115225.17"; exon_number "11";
chr21	StringTie	exon	36060282	36060540	1000	-	.	gene_id "MSTRG.115225"; transcript_id "MSTRG.115225.17"; exon_number "12";
chr21	StringTie	transcript	36072453	36073159	1000	-	.	gene_id "MSTRG.115225"; transcript_id "MSTRG.115225.170";
chr21	StringTie	exon	36072453	36072486	1000	-	.	gene_id "MSTRG.115225"; transcript_id "MSTRG.115225.170"; exon_number "1";
chr21	StringTie	exon	36072568	36072935	1000	-	.	gene_id "MSTRG.115225"; transcript_id "MSTRG.115225.170"; exon_number "2";
chr21	StringTie	exon	36073015	36073159	1000	-	.	gene_id "MSTRG.115225"; transcript_id "MSTRG.115225.170"; exon_number "3";
chr21	StringTie	transcript	36072453	36072881	1000	-	.	gene_id "MSTRG.115225"; transcript_id "MSTRG.115225.171";
chr21	StringTie	exon	36072453	36072611	1000	-	.	gene_id "MSTRG.115225"; transcript_id "MSTRG.115225.171"; exon_number "1";
chr21	StringTie	exon	36072771	36072881	1000	-	.	gene_id "MSTRG.115225"; transcript_id "MSTRG.115225.171"; exon_number "2";
chr21	StringTie	transcript	36072460	36072827	1000	-	.	gene_id "MSTRG.115225"; transcript_id "MSTRG.115225.172";
chr21	StringTie	exon	36072460	36072681	1000	-	.	gene_id "MSTRG.115225"; transcript_id "MSTRG.115225.172"; exon_number "1";
chr21	StringTie	exon	36072723	36072827	1000	-	.	gene_id "MSTRG.115225"; transcript_id "MSTRG.115225.172"; exon_number "2";
chr21	StringTie	transcript	36072512	36073142	1000	-	.	gene_id "MSTRG.115225"; transcript_id "MSTRG.115225.173";
chr21	StringTie	exon	36072512	36072722	1000	-	.	gene_id "MSTRG.115225"; transcript_id "MSTRG.115225.173"; exon_number "1";
chr21	StringTie	exon	36072910	36073142	1000	-	.	gene_id "MSTRG.115225"; transcript_id "MSTRG.115225.173"; exon_number "2";
chr21	StringTie	transcript	36072581	36072850	1000	-	.	gene_id "MSTRG.115225"; transcript_id "MSTRG.115225.174";
chr21	StringTie	exon	36072581	36072722	1000	-	.	gene_id "MSTRG.115225"; transcript_id "MSTRG.115225.174"; exon_number "1";
chr21	StringTie	exon	36072751	36072850	1000	-	.	gene_id "MSTRG.115225"; transcript_id "MSTRG.115225.174"; exon_number "2";
chr21	StringTie	transcript	36072628	36072959	1000	-	.	gene_id "MSTRG.115225"; transcript_id "MSTRG.115225.175";
chr21	StringTie	exon	36072628	36072722	1000	-	.	gene_id "MSTRG.115225"; transcript_id "MSTRG.115225.175"; exon_number "1";
chr21	StringTie	exon	36072808	36072959	1000	-	.	gene_id "MSTRG.115225"; transcript_id "MSTRG.115225.175"; exon_number "2";
chr21	StringTie	transcript	36072669	36072912	1000	-	.	gene_id "MSTRG.115225"; transcript_id "MSTRG.115225.176";
chr21	StringTie	exon	36072669	36072711	1000	-	.	gene_id "MSTRG.115225"; transcript_id "MSTRG.115225.176"; exon_number "1";
chr21	StringTie	exon	36072747	36072912	1000	-	.	gene_id "MSTRG.115225"; transcript_id "MSTRG.115225.176"; exon_number "2";
chr21	StringTie	transcript	36078782	36080598	1000	-	.	gene_id "MSTRG.115225"; transcript_id "MSTRG.115225.178";
chr21	StringTie	exon	36078782	36079128	1000	-	.	gene_id "MSTRG.115225"; transcript_id "MSTRG.115225.178"; exon_number "1";
chr21	StringTie	exon	36080498	36080598	1000	-	.	gene_id "MSTRG.115225"; transcript_id "MSTRG.115225.178"; exon_number "2";
chr21	StringTie	transcript	36090452	36099282	1000	-	.	gene_id "MSTRG.115225"; transcript_id "MSTRG.115225.179";
chr21	StringTie	exon	36090452	36090760	1000	-	.	gene_id "MSTRG.115225"; transcript_id "MSTRG.115225.179"; exon_number "1";
chr21	StringTie	exon	36095225	36095299	1000	-	.	gene_id "MSTRG.115225"; transcript_id "MSTRG.115225.179"; exon_number "2";
chr21	StringTie	exon	36098124	36098259	1000	-	.	gene_id "MSTRG.115225"; transcript_id "MSTRG.115225.179"; exon_number "3";
chr21	StringTie	exon	36099228	36099282	1000	-	.	gene_id "MSTRG.115225"; transcript_id "MSTRG.115225.179"; exon_number "4";
chr21	StringTie	transcript	36034446	36060585	1000	-	.	gene_id "MSTRG.115225"; transcript_id "MSTRG.115225.18";
chr21	StringTie	exon	36034446	36035960	1000	-	.	gene_id "MSTRG.115225"; transcript_id "MSTRG.115225.18"; exon_number "1";
chr21	StringTie	exon	36036085	36036251	1000	-	.	gene_id "MSTRG.115225"; transcript_id "MSTRG.115225.18"; exon_number "2";
chr21	StringTie	exon	36036518	36036680	1000	-	.	gene_id "MSTRG.115225"; transcript_id "MSTRG.115225.18"; exon_number "3";
chr21	StringTie	exon	36038150	36038273	1000	-	.	gene_id "MSTRG.115225"; transcript_id "MSTRG.115225.18"; exon_number "4";
chr21	StringTie	exon	36040575	36040655	1000	-	.	gene_id "MSTRG.115225"; transcript_id "MSTRG.115225.18"; exon_number "5";
chr21	StringTie	exon	36041807	36041888	1000	-	.	gene_id "MSTRG.115225"; transcript_id "MSTRG.115225.18"; exon_number "6";
chr21	StringTie	exon	36043401	36043651	1000	-	.	gene_id "MSTRG.115225"; transcript_id "MSTRG.115225.18"; exon_number "7";
chr21	StringTie	exon	36043782	36043969	1000	-	.	gene_id "MSTRG.115225"; transcript_id "MSTRG.115225.18"; exon_number "8";
chr21	StringTie	exon	36045582	36046011	1000	-	.	gene_id "MSTRG.115225"; transcript_id "MSTRG.115225.18"; exon_number "9";
chr21	StringTie	exon	36048308	36048396	1000	-	.	gene_id "MSTRG.115225"; transcript_id "MSTRG.115225.18"; exon_number "10";
chr21	StringTie	exon	36053583	36053620	1000	-	.	gene_id "MSTRG.115225"; transcript_id "MSTRG.115225.18"; exon_number "11";
chr21	StringTie	exon	36057109	36057204	1000	-	.	gene_id "MSTRG.115225"; transcript_id "MSTRG.115225.18"; exon_number "12";
chr21	StringTie	exon	36058816	36058924	1000	-	.	gene_id "MSTRG.115225"; transcript_id "MSTRG.115225.18"; exon_number "13";
chr21	StringTie	exon	36060347	36060585	1000	-	.	gene_id "MSTRG.115225"; transcript_id "MSTRG.115225.18"; exon_number "14";
chr21	StringTie	transcript	36090544	36156723	1000	-	.	gene_id "MSTRG.115225"; transcript_id "MSTRG.115225.180";
chr21	StringTie	exon	36090544	36090760	1000	-	.	gene_id "MSTRG.115225"; transcript_id "MSTRG.115225.180"; exon_number "1";
chr21	StringTie	exon	36095225	36095299	1000	-	.	gene_id "MSTRG.115225"; transcript_id "MSTRG.115225.180"; exon_number "2";
chr21	StringTie	exon	36098124	36098259	1000	-	.	gene_id "MSTRG.115225"; transcript_id "MSTRG.115225.180"; exon_number "3";
chr21	StringTie	exon	36117494	36131127	1000	-	.	gene_id "MSTRG.115225"; transcript_id "MSTRG.115225.180"; exon_number "4";
chr21	StringTie	exon	36132596	36133074	1000	-	.	gene_id "MSTRG.115225"; transcript_id "MSTRG.115225.180"; exon_number "5";
chr21	StringTie	exon	36137094	36141946	1000	-	.	gene_id "MSTRG.115225"; transcript_id "MSTRG.115225.180"; exon_number "6";
chr21	StringTie	exon	36146256	36146355	1000	-	.	gene_id "MSTRG.115225"; transcript_id "MSTRG.115225.180"; exon_number "7";
chr21	StringTie	exon	36156217	36156723	1000	-	.	gene_id "MSTRG.115225"; transcript_id "MSTRG.115225.180"; exon_number "8";
chr21	StringTie	transcript	36090733	36156399	1000	-	.	gene_id "MSTRG.115225"; transcript_id "MSTRG.115225.181";
chr21	StringTie	exon	36090733	36090760	1000	-	.	gene_id "MSTRG.115225"; transcript_id "MSTRG.115225.181"; exon_number "1";
chr21	StringTie	exon	36098124	36098259	1000	-	.	gene_id "MSTRG.115225"; transcript_id "MSTRG.115225.181"; exon_number "2";
chr21	StringTie	exon	36117494	36123180	1000	-	.	gene_id "MSTRG.115225"; transcript_id "MSTRG.115225.181"; exon_number "3";
chr21	StringTie	exon	36130944	36131127	1000	-	.	gene_id "MSTRG.115225"; transcript_id "MSTRG.115225.181"; exon_number "4";
chr21	StringTie	exon	36132596	36133074	1000	-	.	gene_id "MSTRG.115225"; transcript_id "MSTRG.115225.181"; exon_number "5";
chr21	StringTie	exon	36137094	36137176	1000	-	.	gene_id "MSTRG.115225"; transcript_id "MSTRG.115225.181"; exon_number "6";
chr21	StringTie	exon	36146256	36146355	1000	-	.	gene_id "MSTRG.115225"; transcript_id "MSTRG.115225.181"; exon_number "7";
chr21	StringTie	exon	36156217	36156399	1000	-	.	gene_id "MSTRG.115225"; transcript_id "MSTRG.115225.181"; exon_number "8";
chr21	StringTie	transcript	36098113	36152985	1000	-	.	gene_id "MSTRG.115225"; transcript_id "MSTRG.115225.182";
chr21	StringTie	exon	36098113	36098259	1000	-	.	gene_id "MSTRG.115225"; transcript_id "MSTRG.115225.182"; exon_number "1";
chr21	StringTie	exon	36117494	36133074	1000	-	.	gene_id "MSTRG.115225"; transcript_id "MSTRG.115225.182"; exon_number "2";
chr21	StringTie	exon	36135300	36135839	1000	-	.	gene_id "MSTRG.115225"; transcript_id "MSTRG.115225.182"; exon_number "3";
chr21	StringTie	exon	36137094	36137176	1000	-	.	gene_id "MSTRG.115225"; transcript_id "MSTRG.115225.182"; exon_number "4";
chr21	StringTie	exon	36146256	36152985	1000	-	.	gene_id "MSTRG.115225"; transcript_id "MSTRG.115225.182"; exon_number "5";
chr21	StringTie	transcript	36108100	36130023	1000	-	.	gene_id "MSTRG.115225"; transcript_id "MSTRG.115225.183";
chr21	StringTie	exon	36108100	36108119	1000	-	.	gene_id "MSTRG.115225"; transcript_id "MSTRG.115225.183"; exon_number "1";
chr21	StringTie	exon	36117494	36123180	1000	-	.	gene_id "MSTRG.115225"; transcript_id "MSTRG.115225.183"; exon_number "2";
chr21	StringTie	exon	36129422	36130023	1000	-	.	gene_id "MSTRG.115225"; transcript_id "MSTRG.115225.183"; exon_number "3";
chr21	StringTie	transcript	36114373	36156360	1000	-	.	gene_id "MSTRG.115225"; transcript_id "MSTRG.115225.184";
chr21	StringTie	exon	36114373	36123180	1000	-	.	gene_id "MSTRG.115225"; transcript_id "MSTRG.115225.184"; exon_number "1";
chr21	StringTie	exon	36130944	36131127	1000	-	.	gene_id "MSTRG.115225"; transcript_id "MSTRG.115225.184"; exon_number "2";
chr21	StringTie	exon	36132596	36133074	1000	-	.	gene_id "MSTRG.115225"; transcript_id "MSTRG.115225.184"; exon_number "3";
chr21	StringTie	exon	36137094	36141946	1000	-	.	gene_id "MSTRG.115225"; transcript_id "MSTRG.115225.184"; exon_number "4";
chr21	StringTie	exon	36146256	36146531	1000	-	.	gene_id "MSTRG.115225"; transcript_id "MSTRG.115225.184"; exon_number "5";
chr21	StringTie	exon	36156217	36156360	1000	-	.	gene_id "MSTRG.115225"; transcript_id "MSTRG.115225.184"; exon_number "6";
chr21	StringTie	transcript	36117344	36129953	1000	-	.	gene_id "MSTRG.115225"; transcript_id "MSTRG.115225.185";
chr21	StringTie	exon	36117344	36117739	1000	-	.	gene_id "MSTRG.115225"; transcript_id "MSTRG.115225.185"; exon_number "1";
chr21	StringTie	exon	36123082	36123180	1000	-	.	gene_id "MSTRG.115225"; transcript_id "MSTRG.115225.185"; exon_number "2";
chr21	StringTie	exon	36128536	36129953	1000	-	.	gene_id "MSTRG.115225"; transcript_id "MSTRG.115225.185"; exon_number "3";
chr21	StringTie	transcript	36118650	36156312	1000	-	.	gene_id "MSTRG.115225"; transcript_id "MSTRG.115225.186";
chr21	StringTie	exon	36118650	36122029	1000	-	.	gene_id "MSTRG.115225"; transcript_id "MSTRG.115225.186"; exon_number "1";
chr21	StringTie	exon	36123082	36123180	1000	-	.	gene_id "MSTRG.115225"; transcript_id "MSTRG.115225.186"; exon_number "2";
chr21	StringTie	exon	36130651	36133074	1000	-	.	gene_id "MSTRG.115225"; transcript_id "MSTRG.115225.186"; exon_number "3";
chr21	StringTie	exon	36146256	36146531	1000	-	.	gene_id "MSTRG.115225"; transcript_id "MSTRG.115225.186"; exon_number "4";
chr21	StringTie	exon	36156217	36156312	1000	-	.	gene_id "MSTRG.115225"; transcript_id "MSTRG.115225.186"; exon_number "5";
chr21	StringTie	transcript	36118677	36130061	1000	-	.	gene_id "MSTRG.115225"; transcript_id "MSTRG.115225.187";
chr21	StringTie	exon	36118677	36122029	1000	-	.	gene_id "MSTRG.115225"; transcript_id "MSTRG.115225.187"; exon_number "1";
chr21	StringTie	exon	36123082	36123180	1000	-	.	gene_id "MSTRG.115225"; transcript_id "MSTRG.115225.187"; exon_number "2";
chr21	StringTie	exon	36129422	36130061	1000	-	.	gene_id "MSTRG.115225"; transcript_id "MSTRG.115225.187"; exon_number "3";
chr21	StringTie	transcript	36121733	36156327	1000	-	.	gene_id "MSTRG.115225"; transcript_id "MSTRG.115225.188";
chr21	StringTie	exon	36121733	36122029	1000	-	.	gene_id "MSTRG.115225"; transcript_id "MSTRG.115225.188"; exon_number "1";
chr21	StringTie	exon	36123082	36123180	1000	-	.	gene_id "MSTRG.115225"; transcript_id "MSTRG.115225.188"; exon_number "2";
chr21	StringTie	exon	36128536	36133074	1000	-	.	gene_id "MSTRG.115225"; transcript_id "MSTRG.115225.188"; exon_number "3";
chr21	StringTie	exon	36137094	36141946	1000	-	.	gene_id "MSTRG.115225"; transcript_id "MSTRG.115225.188"; exon_number "4";
chr21	StringTie	exon	36146256	36146355	1000	-	.	gene_id "MSTRG.115225"; transcript_id "MSTRG.115225.188"; exon_number "5";
chr21	StringTie	exon	36156217	36156327	1000	-	.	gene_id "MSTRG.115225"; transcript_id "MSTRG.115225.188"; exon_number "6";
chr21	StringTie	transcript	36121817	36129492	1000	-	.	gene_id "MSTRG.115225"; transcript_id "MSTRG.115225.189";
chr21	StringTie	exon	36121817	36123184	1000	-	.	gene_id "MSTRG.115225"; transcript_id "MSTRG.115225.189"; exon_number "1";
chr21	StringTie	exon	36129422	36129492	1000	-	.	gene_id "MSTRG.115225"; transcript_id "MSTRG.115225.189"; exon_number "2";
chr21	StringTie	transcript	36034446	36060554	1000	-	.	gene_id "MSTRG.115225"; transcript_id "MSTRG.115225.19";
chr21	StringTie	exon	36034446	36035960	1000	-	.	gene_id "MSTRG.115225"; transcript_id "MSTRG.115225.19"; exon_number "1";
chr21	StringTie	exon	36036085	36036251	1000	-	.	gene_id "MSTRG.115225"; transcript_id "MSTRG.115225.19"; exon_number "2";
chr21	StringTie	exon	36036518	36038273	1000	-	.	gene_id "MSTRG.115225"; transcript_id "MSTRG.115225.19"; exon_number "3";
chr21	StringTie	exon	36040575	36040655	1000	-	.	gene_id "MSTRG.115225"; transcript_id "MSTRG.115225.19"; exon_number "4";
chr21	StringTie	exon	36041807	36041888	1000	-	.	gene_id "MSTRG.115225"; transcript_id "MSTRG.115225.19"; exon_number "5";
chr21	StringTie	exon	36043405	36043651	1000	-	.	gene_id "MSTRG.115225"; transcript_id "MSTRG.115225.19"; exon_number "6";
chr21	StringTie	exon	36043782	36043956	1000	-	.	gene_id "MSTRG.115225"; transcript_id "MSTRG.115225.19"; exon_number "7";
chr21	StringTie	exon	36045582	36046011	1000	-	.	gene_id "MSTRG.115225"; transcript_id "MSTRG.115225.19"; exon_number "8";
chr21	StringTie	exon	36048308	36048396	1000	-	.	gene_id "MSTRG.115225"; transcript_id "MSTRG.115225.19"; exon_number "9";
chr21	StringTie	exon	36053583	36053620	1000	-	.	gene_id "MSTRG.115225"; transcript_id "MSTRG.115225.19"; exon_number "10";
chr21	StringTie	exon	36057109	36057204	1000	-	.	gene_id "MSTRG.115225"; transcript_id "MSTRG.115225.19"; exon_number "11";
chr21	StringTie	exon	36058816	36058924	1000	-	.	gene_id "MSTRG.115225"; transcript_id "MSTRG.115225.19"; exon_number "12";
chr21	StringTie	exon	36060282	36060554	1000	-	.	gene_id "MSTRG.115225"; transcript_id "MSTRG.115225.19"; exon_number "13";
chr21	StringTie	transcript	36121834	36130020	1000	-	.	gene_id "MSTRG.115225"; transcript_id "MSTRG.115225.190";
chr21	StringTie	exon	36121834	36122029	1000	-	.	gene_id "MSTRG.115225"; transcript_id "MSTRG.115225.190"; exon_number "1";
chr21	StringTie	exon	36123082	36123180	1000	-	.	gene_id "MSTRG.115225"; transcript_id "MSTRG.115225.190"; exon_number "2";
chr21	StringTie	exon	36123421	36123490	1000	-	.	gene_id "MSTRG.115225"; transcript_id "MSTRG.115225.190"; exon_number "3";
chr21	StringTie	exon	36128536	36130020	1000	-	.	gene_id "MSTRG.115225"; transcript_id "MSTRG.115225.190"; exon_number "4";
chr21	StringTie	transcript	36121872	36123755	1000	-	.	gene_id "MSTRG.115225"; transcript_id "MSTRG.115225.191";
chr21	StringTie	exon	36121872	36123180	1000	-	.	gene_id "MSTRG.115225"; transcript_id "MSTRG.115225.191"; exon_number "1";
chr21	StringTie	exon	36123421	36123755	1000	-	.	gene_id "MSTRG.115225"; transcript_id "MSTRG.115225.191"; exon_number "2";
chr21	StringTie	transcript	36130164	36135013	1000	-	.	gene_id "MSTRG.115225"; transcript_id "MSTRG.115225.192";
chr21	StringTie	exon	36130164	36133074	1000	-	.	gene_id "MSTRG.115225"; transcript_id "MSTRG.115225.192"; exon_number "1";
chr21	StringTie	exon	36134213	36135013	1000	-	.	gene_id "MSTRG.115225"; transcript_id "MSTRG.115225.192"; exon_number "2";
chr21	StringTie	transcript	36130184	36135130	1000	-	.	gene_id "MSTRG.115225"; transcript_id "MSTRG.115225.193";
chr21	StringTie	exon	36130184	36133074	1000	-	.	gene_id "MSTRG.115225"; transcript_id "MSTRG.115225.193"; exon_number "1";
chr21	StringTie	exon	36134890	36135130	1000	-	.	gene_id "MSTRG.115225"; transcript_id "MSTRG.115225.193"; exon_number "2";
chr21	StringTie	transcript	36130185	36135008	1000	-	.	gene_id "MSTRG.115225"; transcript_id "MSTRG.115225.194";
chr21	StringTie	exon	36130185	36133074	1000	-	.	gene_id "MSTRG.115225"; transcript_id "MSTRG.115225.194"; exon_number "1";
chr21	StringTie	exon	36134826	36135008	1000	-	.	gene_id "MSTRG.115225"; transcript_id "MSTRG.115225.194"; exon_number "2";
chr21	StringTie	transcript	36130290	36130634	1000	-	.	gene_id "MSTRG.115225"; transcript_id "MSTRG.115225.195";
chr21	StringTie	exon	36130290	36130376	1000	-	.	gene_id "MSTRG.115225"; transcript_id "MSTRG.115225.195"; exon_number "1";
chr21	StringTie	exon	36130442	36130634	1000	-	.	gene_id "MSTRG.115225"; transcript_id "MSTRG.115225.195"; exon_number "2";
chr21	StringTie	transcript	36130376	36156345	1000	-	.	gene_id "MSTRG.115225"; transcript_id "MSTRG.115225.196";
chr21	StringTie	exon	36130376	36131127	1000	-	.	gene_id "MSTRG.115225"; transcript_id "MSTRG.115225.196"; exon_number "1";
chr21	StringTie	exon	36132596	36133074	1000	-	.	gene_id "MSTRG.115225"; transcript_id "MSTRG.115225.196"; exon_number "2";
chr21	StringTie	exon	36137094	36137308	1000	-	.	gene_id "MSTRG.115225"; transcript_id "MSTRG.115225.196"; exon_number "3";
chr21	StringTie	exon	36146256	36146355	1000	-	.	gene_id "MSTRG.115225"; transcript_id "MSTRG.115225.196"; exon_number "4";
chr21	StringTie	exon	36156217	36156345	1000	-	.	gene_id "MSTRG.115225"; transcript_id "MSTRG.115225.196"; exon_number "5";
chr21	StringTie	transcript	36130771	36156374	1000	-	.	gene_id "MSTRG.115225"; transcript_id "MSTRG.115225.197";
chr21	StringTie	exon	36130771	36131127	1000	-	.	gene_id "MSTRG.115225"; transcript_id "MSTRG.115225.197"; exon_number "1";
chr21	StringTie	exon	36132596	36133074	1000	-	.	gene_id "MSTRG.115225"; transcript_id "MSTRG.115225.197"; exon_number "2";
chr21	StringTie	exon	36137094	36137308	1000	-	.	gene_id "MSTRG.115225"; transcript_id "MSTRG.115225.197"; exon_number "3";
chr21	StringTie	exon	36144979	36145076	1000	-	.	gene_id "MSTRG.115225"; transcript_id "MSTRG.115225.197"; exon_number "4";
chr21	StringTie	exon	36146256	36146355	1000	-	.	gene_id "MSTRG.115225"; transcript_id "MSTRG.115225.197"; exon_number "5";
chr21	StringTie	exon	36156217	36156374	1000	-	.	gene_id "MSTRG.115225"; transcript_id "MSTRG.115225.197"; exon_number "6";
chr21	StringTie	transcript	36130829	36156388	1000	-	.	gene_id "MSTRG.115225"; transcript_id "MSTRG.115225.198";
chr21	StringTie	exon	36130829	36131127	1000	-	.	gene_id "MSTRG.115225"; transcript_id "MSTRG.115225.198"; exon_number "1";
chr21	StringTie	exon	36132596	36133074	1000	-	.	gene_id "MSTRG.115225"; transcript_id "MSTRG.115225.198"; exon_number "2";
chr21	StringTie	exon	36137094	36137308	1000	-	.	gene_id "MSTRG.115225"; transcript_id "MSTRG.115225.198"; exon_number "3";
chr21	StringTie	exon	36146256	36146531	1000	-	.	gene_id "MSTRG.115225"; transcript_id "MSTRG.115225.198"; exon_number "4";
chr21	StringTie	exon	36156217	36156388	1000	-	.	gene_id "MSTRG.115225"; transcript_id "MSTRG.115225.198"; exon_number "5";
chr21	StringTie	transcript	36130829	36135219	1000	-	.	gene_id "MSTRG.115225"; transcript_id "MSTRG.115225.199";
chr21	StringTie	exon	36130829	36131127	1000	-	.	gene_id "MSTRG.115225"; transcript_id "MSTRG.115225.199"; exon_number "1";
chr21	StringTie	exon	36132596	36133074	1000	-	.	gene_id "MSTRG.115225"; transcript_id "MSTRG.115225.199"; exon_number "2";
chr21	StringTie	exon	36134826	36135219	1000	-	.	gene_id "MSTRG.115225"; transcript_id "MSTRG.115225.199"; exon_number "3";
chr21	StringTie	transcript	36033916	36061149	1000	-	.	gene_id "MSTRG.115225"; transcript_id "MSTRG.115225.2";
chr21	StringTie	exon	36033916	36035960	1000	-	.	gene_id "MSTRG.115225"; transcript_id "MSTRG.115225.2"; exon_number "1";
chr21	StringTie	exon	36036085	36036251	1000	-	.	gene_id "MSTRG.115225"; transcript_id "MSTRG.115225.2"; exon_number "2";
chr21	StringTie	exon	36036518	36036680	1000	-	.	gene_id "MSTRG.115225"; transcript_id "MSTRG.115225.2"; exon_number "3";
chr21	StringTie	exon	36038150	36038273	1000	-	.	gene_id "MSTRG.115225"; transcript_id "MSTRG.115225.2"; exon_number "4";
chr21	StringTie	exon	36040575	36040655	1000	-	.	gene_id "MSTRG.115225"; transcript_id "MSTRG.115225.2"; exon_number "5";
chr21	StringTie	exon	36041807	36041888	1000	-	.	gene_id "MSTRG.115225"; transcript_id "MSTRG.115225.2"; exon_number "6";
chr21	StringTie	exon	36043401	36043651	1000	-	.	gene_id "MSTRG.115225"; transcript_id "MSTRG.115225.2"; exon_number "7";
chr21	StringTie	exon	36043782	36043956	1000	-	.	gene_id "MSTRG.115225"; transcript_id "MSTRG.115225.2"; exon_number "8";
chr21	StringTie	exon	36045582	36046011	1000	-	.	gene_id "MSTRG.115225"; transcript_id "MSTRG.115225.2"; exon_number "9";
chr21	StringTie	exon	36048308	36048396	1000	-	.	gene_id "MSTRG.115225"; transcript_id "MSTRG.115225.2"; exon_number "10";
chr21	StringTie	exon	36053583	36053620	1000	-	.	gene_id "MSTRG.115225"; transcript_id "MSTRG.115225.2"; exon_number "11";
chr21	StringTie	exon	36057109	36057204	1000	-	.	gene_id "MSTRG.115225"; transcript_id "MSTRG.115225.2"; exon_number "12";
chr21	StringTie	exon	36058816	36058924	1000	-	.	gene_id "MSTRG.115225"; transcript_id "MSTRG.115225.2"; exon_number "13";
chr21	StringTie	exon	36060282	36061149	1000	-	.	gene_id "MSTRG.115225"; transcript_id "MSTRG.115225.2"; exon_number "14";
chr21	StringTie	transcript	36034457	36060574	1000	-	.	gene_id "MSTRG.115225"; transcript_id "MSTRG.115225.20";
chr21	StringTie	exon	36034457	36035960	1000	-	.	gene_id "MSTRG.115225"; transcript_id "MSTRG.115225.20"; exon_number "1";
chr21	StringTie	exon	36036085	36036251	1000	-	.	gene_id "MSTRG.115225"; transcript_id "MSTRG.115225.20"; exon_number "2";
chr21	StringTie	exon	36038150	36038273	1000	-	.	gene_id "MSTRG.115225"; transcript_id "MSTRG.115225.20"; exon_number "3";
chr21	StringTie	exon	36040575	36040655	1000	-	.	gene_id "MSTRG.115225"; transcript_id "MSTRG.115225.20"; exon_number "4";
chr21	StringTie	exon	36041807	36041888	1000	-	.	gene_id "MSTRG.115225"; transcript_id "MSTRG.115225.20"; exon_number "5";
chr21	StringTie	exon	36043401	36043651	1000	-	.	gene_id "MSTRG.115225"; transcript_id "MSTRG.115225.20"; exon_number "6";
chr21	StringTie	exon	36043782	36043956	1000	-	.	gene_id "MSTRG.115225"; transcript_id "MSTRG.115225.20"; exon_number "7";
chr21	StringTie	exon	36045582	36046011	1000	-	.	gene_id "MSTRG.115225"; transcript_id "MSTRG.115225.20"; exon_number "8";
chr21	StringTie	exon	36048308	36048396	1000	-	.	gene_id "MSTRG.115225"; transcript_id "MSTRG.115225.20"; exon_number "9";
chr21	StringTie	exon	36053583	36053620	1000	-	.	gene_id "MSTRG.115225"; transcript_id "MSTRG.115225.20"; exon_number "10";
chr21	StringTie	exon	36057109	36057204	1000	-	.	gene_id "MSTRG.115225"; transcript_id "MSTRG.115225.20"; exon_number "11";
chr21	StringTie	exon	36058816	36058911	1000	-	.	gene_id "MSTRG.115225"; transcript_id "MSTRG.115225.20"; exon_number "12";
chr21	StringTie	exon	36060282	36060574	1000	-	.	gene_id "MSTRG.115225"; transcript_id "MSTRG.115225.20"; exon_number "13";
chr21	StringTie	transcript	36130844	36156324	1000	-	.	gene_id "MSTRG.115225"; transcript_id "MSTRG.115225.200";
chr21	StringTie	exon	36130844	36131127	1000	-	.	gene_id "MSTRG.115225"; transcript_id "MSTRG.115225.200"; exon_number "1";
chr21	StringTie	exon	36132596	36133074	1000	-	.	gene_id "MSTRG.115225"; transcript_id "MSTRG.115225.200"; exon_number "2";
chr21	StringTie	exon	36137094	36145076	1000	-	.	gene_id "MSTRG.115225"; transcript_id "MSTRG.115225.200"; exon_number "3";
chr21	StringTie	exon	36146256	36147324	1000	-	.	gene_id "MSTRG.115225"; transcript_id "MSTRG.115225.200"; exon_number "4";
chr21	StringTie	exon	36156217	36156324	1000	-	.	gene_id "MSTRG.115225"; transcript_id "MSTRG.115225.200"; exon_number "5";
chr21	StringTie	transcript	36130880	36147686	1000	-	.	gene_id "MSTRG.115225"; transcript_id "MSTRG.115225.201";
chr21	StringTie	exon	36130880	36131127	1000	-	.	gene_id "MSTRG.115225"; transcript_id "MSTRG.115225.201"; exon_number "1";
chr21	StringTie	exon	36132596	36133074	1000	-	.	gene_id "MSTRG.115225"; transcript_id "MSTRG.115225.201"; exon_number "2";
chr21	StringTie	exon	36135300	36137308	1000	-	.	gene_id "MSTRG.115225"; transcript_id "MSTRG.115225.201"; exon_number "3";
chr21	StringTie	exon	36146256	36147686	1000	-	.	gene_id "MSTRG.115225"; transcript_id "MSTRG.115225.201"; exon_number "4";
chr21	StringTie	transcript	36130894	36156268	1000	-	.	gene_id "MSTRG.115225"; transcript_id "MSTRG.115225.202";
chr21	StringTie	exon	36130894	36131127	1000	-	.	gene_id "MSTRG.115225"; transcript_id "MSTRG.115225.202"; exon_number "1";
chr21	StringTie	exon	36132596	36133074	1000	-	.	gene_id "MSTRG.115225"; transcript_id "MSTRG.115225.202"; exon_number "2";
chr21	StringTie	exon	36137094	36137229	1000	-	.	gene_id "MSTRG.115225"; transcript_id "MSTRG.115225.202"; exon_number "3";
chr21	StringTie	exon	36146256	36146355	1000	-	.	gene_id "MSTRG.115225"; transcript_id "MSTRG.115225.202"; exon_number "4";
chr21	StringTie	exon	36156217	36156268	1000	-	.	gene_id "MSTRG.115225"; transcript_id "MSTRG.115225.202"; exon_number "5";
chr21	StringTie	transcript	36130895	36156347	1000	-	.	gene_id "MSTRG.115225"; transcript_id "MSTRG.115225.203";
chr21	StringTie	exon	36130895	36131127	1000	-	.	gene_id "MSTRG.115225"; transcript_id "MSTRG.115225.203"; exon_number "1";
chr21	StringTie	exon	36132596	36133074	1000	-	.	gene_id "MSTRG.115225"; transcript_id "MSTRG.115225.203"; exon_number "2";
chr21	StringTie	exon	36137094	36137176	1000	-	.	gene_id "MSTRG.115225"; transcript_id "MSTRG.115225.203"; exon_number "3";
chr21	StringTie	exon	36146256	36146311	1000	-	.	gene_id "MSTRG.115225"; transcript_id "MSTRG.115225.203"; exon_number "4";
chr21	StringTie	exon	36156217	36156347	1000	-	.	gene_id "MSTRG.115225"; transcript_id "MSTRG.115225.203"; exon_number "5";
chr21	StringTie	transcript	36130899	36137813	1000	-	.	gene_id "MSTRG.115225"; transcript_id "MSTRG.115225.204";
chr21	StringTie	exon	36130899	36131127	1000	-	.	gene_id "MSTRG.115225"; transcript_id "MSTRG.115225.204"; exon_number "1";
chr21	StringTie	exon	36132596	36133074	1000	-	.	gene_id "MSTRG.115225"; transcript_id "MSTRG.115225.204"; exon_number "2";
chr21	StringTie	exon	36134890	36135280	1000	-	.	gene_id "MSTRG.115225"; transcript_id "MSTRG.115225.204"; exon_number "3";
chr21	StringTie	exon	36135373	36137813	1000	-	.	gene_id "MSTRG.115225"; transcript_id "MSTRG.115225.204"; exon_number "4";
chr21	StringTie	transcript	36130900	36146601	1000	-	.	gene_id "MSTRG.115225"; transcript_id "MSTRG.115225.205";
chr21	StringTie	exon	36130900	36131127	1000	-	.	gene_id "MSTRG.115225"; transcript_id "MSTRG.115225.205"; exon_number "1";
chr21	StringTie	exon	36132596	36133074	1000	-	.	gene_id "MSTRG.115225"; transcript_id "MSTRG.115225.205"; exon_number "2";
chr21	StringTie	exon	36137094	36137302	1000	-	.	gene_id "MSTRG.115225"; transcript_id "MSTRG.115225.205"; exon_number "3";
chr21	StringTie	exon	36146256	36146601	1000	-	.	gene_id "MSTRG.115225"; transcript_id "MSTRG.115225.205"; exon_number "4";
chr21	StringTie	transcript	36130907	36156344	1000	-	.	gene_id "MSTRG.115225"; transcript_id "MSTRG.115225.206";
chr21	StringTie	exon	36130907	36131127	1000	-	.	gene_id "MSTRG.115225"; transcript_id "MSTRG.115225.206"; exon_number "1";
chr21	StringTie	exon	36132596	36133074	1000	-	.	gene_id "MSTRG.115225"; transcript_id "MSTRG.115225.206"; exon_number "2";
chr21	StringTie	exon	36133687	36133761	1000	-	.	gene_id "MSTRG.115225"; transcript_id "MSTRG.115225.206"; exon_number "3";
chr21	StringTie	exon	36137094	36137176	1000	-	.	gene_id "MSTRG.115225"; transcript_id "MSTRG.115225.206"; exon_number "4";
chr21	StringTie	exon	36146256	36146531	1000	-	.	gene_id "MSTRG.115225"; transcript_id "MSTRG.115225.206"; exon_number "5";
chr21	StringTie	exon	36156217	36156344	1000	-	.	gene_id "MSTRG.115225"; transcript_id "MSTRG.115225.206"; exon_number "6";
chr21	StringTie	transcript	36130910	36156407	1000	-	.	gene_id "MSTRG.115225"; transcript_id "MSTRG.115225.207";
chr21	StringTie	exon	36130910	36131127	1000	-	.	gene_id "MSTRG.115225"; transcript_id "MSTRG.115225.207"; exon_number "1";
chr21	StringTie	exon	36132596	36133074	1000	-	.	gene_id "MSTRG.115225"; transcript_id "MSTRG.115225.207"; exon_number "2";
chr21	StringTie	exon	36137094	36137176	1000	-	.	gene_id "MSTRG.115225"; transcript_id "MSTRG.115225.207"; exon_number "3";
chr21	StringTie	exon	36141651	36141946	1000	-	.	gene_id "MSTRG.115225"; transcript_id "MSTRG.115225.207"; exon_number "4";
chr21	StringTie	exon	36146256	36146355	1000	-	.	gene_id "MSTRG.115225"; transcript_id "MSTRG.115225.207"; exon_number "5";
chr21	StringTie	exon	36147970	36148167	1000	-	.	gene_id "MSTRG.115225"; transcript_id "MSTRG.115225.207"; exon_number "6";
chr21	StringTie	exon	36156217	36156407	1000	-	.	gene_id "MSTRG.115225"; transcript_id "MSTRG.115225.207"; exon_number "7";
chr21	StringTie	transcript	36130935	36156334	1000	-	.	gene_id "MSTRG.115225"; transcript_id "MSTRG.115225.208";
chr21	StringTie	exon	36130935	36131127	1000	-	.	gene_id "MSTRG.115225"; transcript_id "MSTRG.115225.208"; exon_number "1";
chr21	StringTie	exon	36132596	36133074	1000	-	.	gene_id "MSTRG.115225"; transcript_id "MSTRG.115225.208"; exon_number "2";
chr21	StringTie	exon	36137094	36137176	1000	-	.	gene_id "MSTRG.115225"; transcript_id "MSTRG.115225.208"; exon_number "3";
chr21	StringTie	exon	36146256	36146355	1000	-	.	gene_id "MSTRG.115225"; transcript_id "MSTRG.115225.208"; exon_number "4";
chr21	StringTie	exon	36147970	36148167	1000	-	.	gene_id "MSTRG.115225"; transcript_id "MSTRG.115225.208"; exon_number "5";
chr21	StringTie	exon	36156217	36156334	1000	-	.	gene_id "MSTRG.115225"; transcript_id "MSTRG.115225.208"; exon_number "6";
chr21	StringTie	transcript	36130951	36156336	1000	-	.	gene_id "MSTRG.115225"; transcript_id "MSTRG.115225.209";
chr21	StringTie	exon	36130951	36131127	1000	-	.	gene_id "MSTRG.115225"; transcript_id "MSTRG.115225.209"; exon_number "1";
chr21	StringTie	exon	36132596	36133074	1000	-	.	gene_id "MSTRG.115225"; transcript_id "MSTRG.115225.209"; exon_number "2";
chr21	StringTie	exon	36156217	36156336	1000	-	.	gene_id "MSTRG.115225"; transcript_id "MSTRG.115225.209"; exon_number "3";
chr21	StringTie	transcript	36034457	36060552	1000	-	.	gene_id "MSTRG.115225"; transcript_id "MSTRG.115225.21";
chr21	StringTie	exon	36034457	36035960	1000	-	.	gene_id "MSTRG.115225"; transcript_id "MSTRG.115225.21"; exon_number "1";
chr21	StringTie	exon	36036085	36036251	1000	-	.	gene_id "MSTRG.115225"; transcript_id "MSTRG.115225.21"; exon_number "2";
chr21	StringTie	exon	36038150	36038273	1000	-	.	gene_id "MSTRG.115225"; transcript_id "MSTRG.115225.21"; exon_number "3";
chr21	StringTie	exon	36040575	36040655	1000	-	.	gene_id "MSTRG.115225"; transcript_id "MSTRG.115225.21"; exon_number "4";
chr21	StringTie	exon	36041807	36041888	1000	-	.	gene_id "MSTRG.115225"; transcript_id "MSTRG.115225.21"; exon_number "5";
chr21	StringTie	exon	36043401	36043651	1000	-	.	gene_id "MSTRG.115225"; transcript_id "MSTRG.115225.21"; exon_number "6";
chr21	StringTie	exon	36043782	36043969	1000	-	.	gene_id "MSTRG.115225"; transcript_id "MSTRG.115225.21"; exon_number "7";
chr21	StringTie	exon	36045582	36046011	1000	-	.	gene_id "MSTRG.115225"; transcript_id "MSTRG.115225.21"; exon_number "8";
chr21	StringTie	exon	36048308	36048396	1000	-	.	gene_id "MSTRG.115225"; transcript_id "MSTRG.115225.21"; exon_number "9";
chr21	StringTie	exon	36053583	36053620	1000	-	.	gene_id "MSTRG.115225"; transcript_id "MSTRG.115225.21"; exon_number "10";
chr21	StringTie	exon	36057109	36057204	1000	-	.	gene_id "MSTRG.115225"; transcript_id "MSTRG.115225.21"; exon_number "11";
chr21	StringTie	exon	36057384	36057477	1000	-	.	gene_id "MSTRG.115225"; transcript_id "MSTRG.115225.21"; exon_number "12";
chr21	StringTie	exon	36058816	36058973	1000	-	.	gene_id "MSTRG.115225"; transcript_id "MSTRG.115225.21"; exon_number "13";
chr21	StringTie	exon	36060347	36060552	1000	-	.	gene_id "MSTRG.115225"; transcript_id "MSTRG.115225.21"; exon_number "14";
chr21	StringTie	transcript	36130967	36135618	1000	-	.	gene_id "MSTRG.115225"; transcript_id "MSTRG.115225.210";
chr21	StringTie	exon	36130967	36131127	1000	-	.	gene_id "MSTRG.115225"; transcript_id "MSTRG.115225.210"; exon_number "1";
chr21	StringTie	exon	36132596	36133074	1000	-	.	gene_id "MSTRG.115225"; transcript_id "MSTRG.115225.210"; exon_number "2";
chr21	StringTie	exon	36135452	36135618	1000	-	.	gene_id "MSTRG.115225"; transcript_id "MSTRG.115225.210"; exon_number "3";
chr21	StringTie	transcript	36131090	36134506	1000	-	.	gene_id "MSTRG.115225"; transcript_id "MSTRG.115225.211";
chr21	StringTie	exon	36131090	36131127	1000	-	.	gene_id "MSTRG.115225"; transcript_id "MSTRG.115225.211"; exon_number "1";
chr21	StringTie	exon	36132596	36133074	1000	-	.	gene_id "MSTRG.115225"; transcript_id "MSTRG.115225.211"; exon_number "2";
chr21	StringTie	exon	36134213	36134506	1000	-	.	gene_id "MSTRG.115225"; transcript_id "MSTRG.115225.211"; exon_number "3";
chr21	StringTie	transcript	36131373	36156399	1000	-	.	gene_id "MSTRG.115225"; transcript_id "MSTRG.115225.212";
chr21	StringTie	exon	36131373	36133761	1000	-	.	gene_id "MSTRG.115225"; transcript_id "MSTRG.115225.212"; exon_number "1";
chr21	StringTie	exon	36137094	36141946	1000	-	.	gene_id "MSTRG.115225"; transcript_id "MSTRG.115225.212"; exon_number "2";
chr21	StringTie	exon	36146256	36147324	1000	-	.	gene_id "MSTRG.115225"; transcript_id "MSTRG.115225.212"; exon_number "3";
chr21	StringTie	exon	36156217	36156399	1000	-	.	gene_id "MSTRG.115225"; transcript_id "MSTRG.115225.212"; exon_number "4";
chr21	StringTie	transcript	36131373	36156526	1000	-	.	gene_id "MSTRG.115225"; transcript_id "MSTRG.115225.213";
chr21	StringTie	exon	36131373	36133074	1000	-	.	gene_id "MSTRG.115225"; transcript_id "MSTRG.115225.213"; exon_number "1";
chr21	StringTie	exon	36137094	36137308	1000	-	.	gene_id "MSTRG.115225"; transcript_id "MSTRG.115225.213"; exon_number "2";
chr21	StringTie	exon	36156217	36156526	1000	-	.	gene_id "MSTRG.115225"; transcript_id "MSTRG.115225.213"; exon_number "3";
chr21	StringTie	transcript	36131373	36134909	1000	-	.	gene_id "MSTRG.115225"; transcript_id "MSTRG.115225.214";
chr21	StringTie	exon	36131373	36133074	1000	-	.	gene_id "MSTRG.115225"; transcript_id "MSTRG.115225.214"; exon_number "1";
chr21	StringTie	exon	36134418	36134909	1000	-	.	gene_id "MSTRG.115225"; transcript_id "MSTRG.115225.214"; exon_number "2";
chr21	StringTie	transcript	36131373	36134923	1000	-	.	gene_id "MSTRG.115225"; transcript_id "MSTRG.115225.215";
chr21	StringTie	exon	36131373	36133065	1000	-	.	gene_id "MSTRG.115225"; transcript_id "MSTRG.115225.215"; exon_number "1";
chr21	StringTie	exon	36134890	36134923	1000	-	.	gene_id "MSTRG.115225"; transcript_id "MSTRG.115225.215"; exon_number "2";
chr21	StringTie	transcript	36131373	36135642	1000	-	.	gene_id "MSTRG.115225"; transcript_id "MSTRG.115225.216";
chr21	StringTie	exon	36131373	36133761	1000	-	.	gene_id "MSTRG.115225"; transcript_id "MSTRG.115225.216"; exon_number "1";
chr21	StringTie	exon	36135300	36135642	1000	-	.	gene_id "MSTRG.115225"; transcript_id "MSTRG.115225.216"; exon_number "2";
chr21	StringTie	transcript	36131373	36156322	1000	-	.	gene_id "MSTRG.115225"; transcript_id "MSTRG.115225.217";
chr21	StringTie	exon	36131373	36133761	1000	-	.	gene_id "MSTRG.115225"; transcript_id "MSTRG.115225.217"; exon_number "1";
chr21	StringTie	exon	36146256	36146355	1000	-	.	gene_id "MSTRG.115225"; transcript_id "MSTRG.115225.217"; exon_number "2";
chr21	StringTie	exon	36156217	36156322	1000	-	.	gene_id "MSTRG.115225"; transcript_id "MSTRG.115225.217"; exon_number "3";
chr21	StringTie	transcript	36131373	36156309	1000	-	.	gene_id "MSTRG.115225"; transcript_id "MSTRG.115225.218";
chr21	StringTie	exon	36131373	36133074	1000	-	.	gene_id "MSTRG.115225"; transcript_id "MSTRG.115225.218"; exon_number "1";
chr21	StringTie	exon	36137094	36137176	1000	-	.	gene_id "MSTRG.115225"; transcript_id "MSTRG.115225.218"; exon_number "2";
chr21	StringTie	exon	36146256	36147324	1000	-	.	gene_id "MSTRG.115225"; transcript_id "MSTRG.115225.218"; exon_number "3";
chr21	StringTie	exon	36156217	36156309	1000	-	.	gene_id "MSTRG.115225"; transcript_id "MSTRG.115225.218"; exon_number "4";
chr21	StringTie	transcript	36131373	36156345	1000	-	.	gene_id "MSTRG.115225"; transcript_id "MSTRG.115225.219";
chr21	StringTie	exon	36131373	36133074	1000	-	.	gene_id "MSTRG.115225"; transcript_id "MSTRG.115225.219"; exon_number "1";
chr21	StringTie	exon	36146256	36146355	1000	-	.	gene_id "MSTRG.115225"; transcript_id "MSTRG.115225.219"; exon_number "2";
chr21	StringTie	exon	36147970	36148167	1000	-	.	gene_id "MSTRG.115225"; transcript_id "MSTRG.115225.219"; exon_number "3";
chr21	StringTie	exon	36156217	36156345	1000	-	.	gene_id "MSTRG.115225"; transcript_id "MSTRG.115225.219"; exon_number "4";
chr21	StringTie	transcript	36034459	36060556	1000	-	.	gene_id "MSTRG.115225"; transcript_id "MSTRG.115225.22";
chr21	StringTie	exon	36034459	36035960	1000	-	.	gene_id "MSTRG.115225"; transcript_id "MSTRG.115225.22"; exon_number "1";
chr21	StringTie	exon	36036085	36036251	1000	-	.	gene_id "MSTRG.115225"; transcript_id "MSTRG.115225.22"; exon_number "2";
chr21	StringTie	exon	36036518	36036680	1000	-	.	gene_id "MSTRG.115225"; transcript_id "MSTRG.115225.22"; exon_number "3";
chr21	StringTie	exon	36038150	36038273	1000	-	.	gene_id "MSTRG.115225"; transcript_id "MSTRG.115225.22"; exon_number "4";
chr21	StringTie	exon	36040575	36040655	1000	-	.	gene_id "MSTRG.115225"; transcript_id "MSTRG.115225.22"; exon_number "5";
chr21	StringTie	exon	36041807	36041888	1000	-	.	gene_id "MSTRG.115225"; transcript_id "MSTRG.115225.22"; exon_number "6";
chr21	StringTie	exon	36043782	36043956	1000	-	.	gene_id "MSTRG.115225"; transcript_id "MSTRG.115225.22"; exon_number "7";
chr21	StringTie	exon	36045582	36046011	1000	-	.	gene_id "MSTRG.115225"; transcript_id "MSTRG.115225.22"; exon_number "8";
chr21	StringTie	exon	36048308	36048396	1000	-	.	gene_id "MSTRG.115225"; transcript_id "MSTRG.115225.22"; exon_number "9";
chr21	StringTie	exon	36053583	36053620	1000	-	.	gene_id "MSTRG.115225"; transcript_id "MSTRG.115225.22"; exon_number "10";
chr21	StringTie	exon	36057109	36057204	1000	-	.	gene_id "MSTRG.115225"; transcript_id "MSTRG.115225.22"; exon_number "11";
chr21	StringTie	exon	36058816	36058924	1000	-	.	gene_id "MSTRG.115225"; transcript_id "MSTRG.115225.22"; exon_number "12";
chr21	StringTie	exon	36060347	36060556	1000	-	.	gene_id "MSTRG.115225"; transcript_id "MSTRG.115225.22"; exon_number "13";
chr21	StringTie	transcript	36131373	36156305	1000	-	.	gene_id "MSTRG.115225"; transcript_id "MSTRG.115225.220";
chr21	StringTie	exon	36131373	36133074	1000	-	.	gene_id "MSTRG.115225"; transcript_id "MSTRG.115225.220"; exon_number "1";
chr21	StringTie	exon	36137094	36137308	1000	-	.	gene_id "MSTRG.115225"; transcript_id "MSTRG.115225.220"; exon_number "2";
chr21	StringTie	exon	36146256	36148167	1000	-	.	gene_id "MSTRG.115225"; transcript_id "MSTRG.115225.220"; exon_number "3";
chr21	StringTie	exon	36156217	36156305	1000	-	.	gene_id "MSTRG.115225"; transcript_id "MSTRG.115225.220"; exon_number "4";
chr21	StringTie	transcript	36131373	36156348	1000	-	.	gene_id "MSTRG.115225"; transcript_id "MSTRG.115225.221";
chr21	StringTie	exon	36131373	36133074	1000	-	.	gene_id "MSTRG.115225"; transcript_id "MSTRG.115225.221"; exon_number "1";
chr21	StringTie	exon	36137094	36137308	1000	-	.	gene_id "MSTRG.115225"; transcript_id "MSTRG.115225.221"; exon_number "2";
chr21	StringTie	exon	36146256	36146534	1000	-	.	gene_id "MSTRG.115225"; transcript_id "MSTRG.115225.221"; exon_number "3";
chr21	StringTie	exon	36156217	36156348	1000	-	.	gene_id "MSTRG.115225"; transcript_id "MSTRG.115225.221"; exon_number "4";
chr21	StringTie	transcript	36131373	36156324	1000	-	.	gene_id "MSTRG.115225"; transcript_id "MSTRG.115225.222";
chr21	StringTie	exon	36131373	36133074	1000	-	.	gene_id "MSTRG.115225"; transcript_id "MSTRG.115225.222"; exon_number "1";
chr21	StringTie	exon	36141651	36141946	1000	-	.	gene_id "MSTRG.115225"; transcript_id "MSTRG.115225.222"; exon_number "2";
chr21	StringTie	exon	36146256	36147625	1000	-	.	gene_id "MSTRG.115225"; transcript_id "MSTRG.115225.222"; exon_number "3";
chr21	StringTie	exon	36147970	36148167	1000	-	.	gene_id "MSTRG.115225"; transcript_id "MSTRG.115225.222"; exon_number "4";
chr21	StringTie	exon	36156217	36156324	1000	-	.	gene_id "MSTRG.115225"; transcript_id "MSTRG.115225.222"; exon_number "5";
chr21	StringTie	transcript	36131374	36156335	1000	-	.	gene_id "MSTRG.115225"; transcript_id "MSTRG.115225.223";
chr21	StringTie	exon	36131374	36133074	1000	-	.	gene_id "MSTRG.115225"; transcript_id "MSTRG.115225.223"; exon_number "1";
chr21	StringTie	exon	36144334	36145076	1000	-	.	gene_id "MSTRG.115225"; transcript_id "MSTRG.115225.223"; exon_number "2";
chr21	StringTie	exon	36146256	36146355	1000	-	.	gene_id "MSTRG.115225"; transcript_id "MSTRG.115225.223"; exon_number "3";
chr21	StringTie	exon	36147970	36148167	1000	-	.	gene_id "MSTRG.115225"; transcript_id "MSTRG.115225.223"; exon_number "4";
chr21	StringTie	exon	36156217	36156335	1000	-	.	gene_id "MSTRG.115225"; transcript_id "MSTRG.115225.223"; exon_number "5";
chr21	StringTie	transcript	36131375	36134904	1000	-	.	gene_id "MSTRG.115225"; transcript_id "MSTRG.115225.224";
chr21	StringTie	exon	36131375	36133074	1000	-	.	gene_id "MSTRG.115225"; transcript_id "MSTRG.115225.224"; exon_number "1";
chr21	StringTie	exon	36134649	36134904	1000	-	.	gene_id "MSTRG.115225"; transcript_id "MSTRG.115225.224"; exon_number "2";
chr21	StringTie	transcript	36131384	36156390	1000	-	.	gene_id "MSTRG.115225"; transcript_id "MSTRG.115225.225";
chr21	StringTie	exon	36131384	36133074	1000	-	.	gene_id "MSTRG.115225"; transcript_id "MSTRG.115225.225"; exon_number "1";
chr21	StringTie	exon	36146256	36146311	1000	-	.	gene_id "MSTRG.115225"; transcript_id "MSTRG.115225.225"; exon_number "2";
chr21	StringTie	exon	36156217	36156390	1000	-	.	gene_id "MSTRG.115225"; transcript_id "MSTRG.115225.225"; exon_number "3";
chr21	StringTie	transcript	36131429	36156291	1000	-	.	gene_id "MSTRG.115225"; transcript_id "MSTRG.115225.226";
chr21	StringTie	exon	36131429	36133074	1000	-	.	gene_id "MSTRG.115225"; transcript_id "MSTRG.115225.226"; exon_number "1";
chr21	StringTie	exon	36137094	36137302	1000	-	.	gene_id "MSTRG.115225"; transcript_id "MSTRG.115225.226"; exon_number "2";
chr21	StringTie	exon	36156217	36156291	1000	-	.	gene_id "MSTRG.115225"; transcript_id "MSTRG.115225.226"; exon_number "3";
chr21	StringTie	transcript	36131429	36156295	1000	-	.	gene_id "MSTRG.115225"; transcript_id "MSTRG.115225.227";
chr21	StringTie	exon	36131429	36133074	1000	-	.	gene_id "MSTRG.115225"; transcript_id "MSTRG.115225.227"; exon_number "1";
chr21	StringTie	exon	36135300	36135839	1000	-	.	gene_id "MSTRG.115225"; transcript_id "MSTRG.115225.227"; exon_number "2";
chr21	StringTie	exon	36137094	36137308	1000	-	.	gene_id "MSTRG.115225"; transcript_id "MSTRG.115225.227"; exon_number "3";
chr21	StringTie	exon	36146256	36146355	1000	-	.	gene_id "MSTRG.115225"; transcript_id "MSTRG.115225.227"; exon_number "4";
chr21	StringTie	exon	36156217	36156295	1000	-	.	gene_id "MSTRG.115225"; transcript_id "MSTRG.115225.227"; exon_number "5";
chr21	StringTie	transcript	36034460	36060560	1000	-	.	gene_id "MSTRG.115225"; transcript_id "MSTRG.115225.23";
chr21	StringTie	exon	36034460	36035960	1000	-	.	gene_id "MSTRG.115225"; transcript_id "MSTRG.115225.23"; exon_number "1";
chr21	StringTie	exon	36036085	36036251	1000	-	.	gene_id "MSTRG.115225"; transcript_id "MSTRG.115225.23"; exon_number "2";
chr21	StringTie	exon	36036518	36036680	1000	-	.	gene_id "MSTRG.115225"; transcript_id "MSTRG.115225.23"; exon_number "3";
chr21	StringTie	exon	36038150	36038273	1000	-	.	gene_id "MSTRG.115225"; transcript_id "MSTRG.115225.23"; exon_number "4";
chr21	StringTie	exon	36040575	36040655	1000	-	.	gene_id "MSTRG.115225"; transcript_id "MSTRG.115225.23"; exon_number "5";
chr21	StringTie	exon	36041807	36041888	1000	-	.	gene_id "MSTRG.115225"; transcript_id "MSTRG.115225.23"; exon_number "6";
chr21	StringTie	exon	36043782	36043956	1000	-	.	gene_id "MSTRG.115225"; transcript_id "MSTRG.115225.23"; exon_number "7";
chr21	StringTie	exon	36045582	36046011	1000	-	.	gene_id "MSTRG.115225"; transcript_id "MSTRG.115225.23"; exon_number "8";
chr21	StringTie	exon	36048308	36048396	1000	-	.	gene_id "MSTRG.115225"; transcript_id "MSTRG.115225.23"; exon_number "9";
chr21	StringTie	exon	36053583	36053620	1000	-	.	gene_id "MSTRG.115225"; transcript_id "MSTRG.115225.23"; exon_number "10";
chr21	StringTie	exon	36057109	36057204	1000	-	.	gene_id "MSTRG.115225"; transcript_id "MSTRG.115225.23"; exon_number "11";
chr21	StringTie	exon	36057384	36057477	1000	-	.	gene_id "MSTRG.115225"; transcript_id "MSTRG.115225.23"; exon_number "12";
chr21	StringTie	exon	36058816	36058924	1000	-	.	gene_id "MSTRG.115225"; transcript_id "MSTRG.115225.23"; exon_number "13";
chr21	StringTie	exon	36060282	36060560	1000	-	.	gene_id "MSTRG.115225"; transcript_id "MSTRG.115225.23"; exon_number "14";
chr21	StringTie	transcript	36132780	36156407	1000	-	.	gene_id "MSTRG.115225"; transcript_id "MSTRG.115225.233";
chr21	StringTie	exon	36132780	36133074	1000	-	.	gene_id "MSTRG.115225"; transcript_id "MSTRG.115225.233"; exon_number "1";
chr21	StringTie	exon	36133687	36133761	1000	-	.	gene_id "MSTRG.115225"; transcript_id "MSTRG.115225.233"; exon_number "2";
chr21	StringTie	exon	36137094	36141946	1000	-	.	gene_id "MSTRG.115225"; transcript_id "MSTRG.115225.233"; exon_number "3";
chr21	StringTie	exon	36146256	36146531	1000	-	.	gene_id "MSTRG.115225"; transcript_id "MSTRG.115225.233"; exon_number "4";
chr21	StringTie	exon	36156217	36156407	1000	-	.	gene_id "MSTRG.115225"; transcript_id "MSTRG.115225.233"; exon_number "5";
chr21	StringTie	transcript	36132800	36156451	1000	-	.	gene_id "MSTRG.115225"; transcript_id "MSTRG.115225.236";
chr21	StringTie	exon	36132800	36133074	1000	-	.	gene_id "MSTRG.115225"; transcript_id "MSTRG.115225.236"; exon_number "1";
chr21	StringTie	exon	36137094	36137391	1000	-	.	gene_id "MSTRG.115225"; transcript_id "MSTRG.115225.236"; exon_number "2";
chr21	StringTie	exon	36138295	36141946	1000	-	.	gene_id "MSTRG.115225"; transcript_id "MSTRG.115225.236"; exon_number "3";
chr21	StringTie	exon	36146256	36146531	1000	-	.	gene_id "MSTRG.115225"; transcript_id "MSTRG.115225.236"; exon_number "4";
chr21	StringTie	exon	36156217	36156451	1000	-	.	gene_id "MSTRG.115225"; transcript_id "MSTRG.115225.236"; exon_number "5";
chr21	StringTie	transcript	36132800	36156339	1000	-	.	gene_id "MSTRG.115225"; transcript_id "MSTRG.115225.237";
chr21	StringTie	exon	36132800	36133074	1000	-	.	gene_id "MSTRG.115225"; transcript_id "MSTRG.115225.237"; exon_number "1";
chr21	StringTie	exon	36137094	36137308	1000	-	.	gene_id "MSTRG.115225"; transcript_id "MSTRG.115225.237"; exon_number "2";
chr21	StringTie	exon	36144979	36145076	1000	-	.	gene_id "MSTRG.115225"; transcript_id "MSTRG.115225.237"; exon_number "3";
chr21	StringTie	exon	36146256	36146531	1000	-	.	gene_id "MSTRG.115225"; transcript_id "MSTRG.115225.237"; exon_number "4";
chr21	StringTie	exon	36156217	36156339	1000	-	.	gene_id "MSTRG.115225"; transcript_id "MSTRG.115225.237"; exon_number "5";
chr21	StringTie	transcript	36132800	36156399	1000	-	.	gene_id "MSTRG.115225"; transcript_id "MSTRG.115225.238";
chr21	StringTie	exon	36132800	36133074	1000	-	.	gene_id "MSTRG.115225"; transcript_id "MSTRG.115225.238"; exon_number "1";
chr21	StringTie	exon	36137094	36137391	1000	-	.	gene_id "MSTRG.115225"; transcript_id "MSTRG.115225.238"; exon_number "2";
chr21	StringTie	exon	36138295	36141946	1000	-	.	gene_id "MSTRG.115225"; transcript_id "MSTRG.115225.238"; exon_number "3";
chr21	StringTie	exon	36146256	36148167	1000	-	.	gene_id "MSTRG.115225"; transcript_id "MSTRG.115225.238"; exon_number "4";
chr21	StringTie	exon	36156217	36156399	1000	-	.	gene_id "MSTRG.115225"; transcript_id "MSTRG.115225.238"; exon_number "5";
chr21	StringTie	transcript	36034474	36060887	1000	-	.	gene_id "MSTRG.115225"; transcript_id "MSTRG.115225.24";
chr21	StringTie	exon	36034474	36035960	1000	-	.	gene_id "MSTRG.115225"; transcript_id "MSTRG.115225.24"; exon_number "1";
chr21	StringTie	exon	36036085	36036251	1000	-	.	gene_id "MSTRG.115225"; transcript_id "MSTRG.115225.24"; exon_number "2";
chr21	StringTie	exon	36038150	36038273	1000	-	.	gene_id "MSTRG.115225"; transcript_id "MSTRG.115225.24"; exon_number "3";
chr21	StringTie	exon	36040575	36040655	1000	-	.	gene_id "MSTRG.115225"; transcript_id "MSTRG.115225.24"; exon_number "4";
chr21	StringTie	exon	36041807	36041888	1000	-	.	gene_id "MSTRG.115225"; transcript_id "MSTRG.115225.24"; exon_number "5";
chr21	StringTie	exon	36043401	36043651	1000	-	.	gene_id "MSTRG.115225"; transcript_id "MSTRG.115225.24"; exon_number "6";
chr21	StringTie	exon	36043782	36043956	1000	-	.	gene_id "MSTRG.115225"; transcript_id "MSTRG.115225.24"; exon_number "7";
chr21	StringTie	exon	36045582	36046011	1000	-	.	gene_id "MSTRG.115225"; transcript_id "MSTRG.115225.24"; exon_number "8";
chr21	StringTie	exon	36048308	36048396	1000	-	.	gene_id "MSTRG.115225"; transcript_id "MSTRG.115225.24"; exon_number "9";
chr21	StringTie	exon	36053583	36053620	1000	-	.	gene_id "MSTRG.115225"; transcript_id "MSTRG.115225.24"; exon_number "10";
chr21	StringTie	exon	36057109	36057204	1000	-	.	gene_id "MSTRG.115225"; transcript_id "MSTRG.115225.24"; exon_number "11";
chr21	StringTie	exon	36058816	36058924	1000	-	.	gene_id "MSTRG.115225"; transcript_id "MSTRG.115225.24"; exon_number "12";
chr21	StringTie	exon	36059822	36060887	1000	-	.	gene_id "MSTRG.115225"; transcript_id "MSTRG.115225.24"; exon_number "13";
chr21	StringTie	transcript	36132801	36147772	1000	-	.	gene_id "MSTRG.115225"; transcript_id "MSTRG.115225.244";
chr21	StringTie	exon	36132801	36133074	1000	-	.	gene_id "MSTRG.115225"; transcript_id "MSTRG.115225.244"; exon_number "1";
chr21	StringTie	exon	36133687	36133761	1000	-	.	gene_id "MSTRG.115225"; transcript_id "MSTRG.115225.244"; exon_number "2";
chr21	StringTie	exon	36146256	36146703	1000	-	.	gene_id "MSTRG.115225"; transcript_id "MSTRG.115225.244"; exon_number "3";
chr21	StringTie	exon	36147035	36147772	1000	-	.	gene_id "MSTRG.115225"; transcript_id "MSTRG.115225.244"; exon_number "4";
chr21	StringTie	transcript	36132802	36156392	1000	-	.	gene_id "MSTRG.115225"; transcript_id "MSTRG.115225.247";
chr21	StringTie	exon	36132802	36133074	1000	-	.	gene_id "MSTRG.115225"; transcript_id "MSTRG.115225.247"; exon_number "1";
chr21	StringTie	exon	36137094	36137215	1000	-	.	gene_id "MSTRG.115225"; transcript_id "MSTRG.115225.247"; exon_number "2";
chr21	StringTie	exon	36138449	36141946	1000	-	.	gene_id "MSTRG.115225"; transcript_id "MSTRG.115225.247"; exon_number "3";
chr21	StringTie	exon	36146256	36151665	1000	-	.	gene_id "MSTRG.115225"; transcript_id "MSTRG.115225.247"; exon_number "4";
chr21	StringTie	exon	36156217	36156392	1000	-	.	gene_id "MSTRG.115225"; transcript_id "MSTRG.115225.247"; exon_number "5";
chr21	StringTie	transcript	36132802	36156380	1000	-	.	gene_id "MSTRG.115225"; transcript_id "MSTRG.115225.248";
chr21	StringTie	exon	36132802	36133074	1000	-	.	gene_id "MSTRG.115225"; transcript_id "MSTRG.115225.248"; exon_number "1";
chr21	StringTie	exon	36137094	36137215	1000	-	.	gene_id "MSTRG.115225"; transcript_id "MSTRG.115225.248"; exon_number "2";
chr21	StringTie	exon	36138449	36141946	1000	-	.	gene_id "MSTRG.115225"; transcript_id "MSTRG.115225.248"; exon_number "3";
chr21	StringTie	exon	36146256	36146531	1000	-	.	gene_id "MSTRG.115225"; transcript_id "MSTRG.115225.248"; exon_number "4";
chr21	StringTie	exon	36156217	36156380	1000	-	.	gene_id "MSTRG.115225"; transcript_id "MSTRG.115225.248"; exon_number "5";
chr21	StringTie	transcript	36132802	36156376	1000	-	.	gene_id "MSTRG.115225"; transcript_id "MSTRG.115225.249";
chr21	StringTie	exon	36132802	36133074	1000	-	.	gene_id "MSTRG.115225"; transcript_id "MSTRG.115225.249"; exon_number "1";
chr21	StringTie	exon	36137094	36137215	1000	-	.	gene_id "MSTRG.115225"; transcript_id "MSTRG.115225.249"; exon_number "2";
chr21	StringTie	exon	36138449	36145076	1000	-	.	gene_id "MSTRG.115225"; transcript_id "MSTRG.115225.249"; exon_number "3";
chr21	StringTie	exon	36146256	36146531	1000	-	.	gene_id "MSTRG.115225"; transcript_id "MSTRG.115225.249"; exon_number "4";
chr21	StringTie	exon	36156217	36156376	1000	-	.	gene_id "MSTRG.115225"; transcript_id "MSTRG.115225.249"; exon_number "5";
chr21	StringTie	transcript	36034482	36060563	1000	-	.	gene_id "MSTRG.115225"; transcript_id "MSTRG.115225.25";
chr21	StringTie	exon	36034482	36035960	1000	-	.	gene_id "MSTRG.115225"; transcript_id "MSTRG.115225.25"; exon_number "1";
chr21	StringTie	exon	36036085	36036251	1000	-	.	gene_id "MSTRG.115225"; transcript_id "MSTRG.115225.25"; exon_number "2";
chr21	StringTie	exon	36038150	36038273	1000	-	.	gene_id "MSTRG.115225"; transcript_id "MSTRG.115225.25"; exon_number "3";
chr21	StringTie	exon	36040575	36040655	1000	-	.	gene_id "MSTRG.115225"; transcript_id "MSTRG.115225.25"; exon_number "4";
chr21	StringTie	exon	36041807	36041888	1000	-	.	gene_id "MSTRG.115225"; transcript_id "MSTRG.115225.25"; exon_number "5";
chr21	StringTie	exon	36043401	36043651	1000	-	.	gene_id "MSTRG.115225"; transcript_id "MSTRG.115225.25"; exon_number "6";
chr21	StringTie	exon	36043782	36043969	1000	-	.	gene_id "MSTRG.115225"; transcript_id "MSTRG.115225.25"; exon_number "7";
chr21	StringTie	exon	36045582	36046011	1000	-	.	gene_id "MSTRG.115225"; transcript_id "MSTRG.115225.25"; exon_number "8";
chr21	StringTie	exon	36048308	36048396	1000	-	.	gene_id "MSTRG.115225"; transcript_id "MSTRG.115225.25"; exon_number "9";
chr21	StringTie	exon	36053583	36053620	1000	-	.	gene_id "MSTRG.115225"; transcript_id "MSTRG.115225.25"; exon_number "10";
chr21	StringTie	exon	36057109	36057204	1000	-	.	gene_id "MSTRG.115225"; transcript_id "MSTRG.115225.25"; exon_number "11";
chr21	StringTie	exon	36057384	36057477	1000	-	.	gene_id "MSTRG.115225"; transcript_id "MSTRG.115225.25"; exon_number "12";
chr21	StringTie	exon	36058816	36058924	1000	-	.	gene_id "MSTRG.115225"; transcript_id "MSTRG.115225.25"; exon_number "13";
chr21	StringTie	exon	36060347	36060563	1000	-	.	gene_id "MSTRG.115225"; transcript_id "MSTRG.115225.25"; exon_number "14";
chr21	StringTie	transcript	36132802	36156345	1000	-	.	gene_id "MSTRG.115225"; transcript_id "MSTRG.115225.250";
chr21	StringTie	exon	36132802	36133074	1000	-	.	gene_id "MSTRG.115225"; transcript_id "MSTRG.115225.250"; exon_number "1";
chr21	StringTie	exon	36137094	36137215	1000	-	.	gene_id "MSTRG.115225"; transcript_id "MSTRG.115225.250"; exon_number "2";
chr21	StringTie	exon	36138449	36141946	1000	-	.	gene_id "MSTRG.115225"; transcript_id "MSTRG.115225.250"; exon_number "3";
chr21	StringTie	exon	36146256	36148167	1000	-	.	gene_id "MSTRG.115225"; transcript_id "MSTRG.115225.250"; exon_number "4";
chr21	StringTie	exon	36156217	36156345	1000	-	.	gene_id "MSTRG.115225"; transcript_id "MSTRG.115225.250"; exon_number "5";
chr21	StringTie	transcript	36132802	36156369	1000	-	.	gene_id "MSTRG.115225"; transcript_id "MSTRG.115225.251";
chr21	StringTie	exon	36132802	36133074	1000	-	.	gene_id "MSTRG.115225"; transcript_id "MSTRG.115225.251"; exon_number "1";
chr21	StringTie	exon	36137094	36137215	1000	-	.	gene_id "MSTRG.115225"; transcript_id "MSTRG.115225.251"; exon_number "2";
chr21	StringTie	exon	36138449	36141946	1000	-	.	gene_id "MSTRG.115225"; transcript_id "MSTRG.115225.251"; exon_number "3";
chr21	StringTie	exon	36146256	36147324	1000	-	.	gene_id "MSTRG.115225"; transcript_id "MSTRG.115225.251"; exon_number "4";
chr21	StringTie	exon	36156217	36156369	1000	-	.	gene_id "MSTRG.115225"; transcript_id "MSTRG.115225.251"; exon_number "5";
chr21	StringTie	transcript	36133746	36134943	1000	-	.	gene_id "MSTRG.115225"; transcript_id "MSTRG.115225.254";
chr21	StringTie	exon	36133746	36133761	1000	-	.	gene_id "MSTRG.115225"; transcript_id "MSTRG.115225.254"; exon_number "1";
chr21	StringTie	exon	36134632	36134943	1000	-	.	gene_id "MSTRG.115225"; transcript_id "MSTRG.115225.254"; exon_number "2";
chr21	StringTie	transcript	36140805	36156345	1000	-	.	gene_id "MSTRG.115225"; transcript_id "MSTRG.115225.255";
chr21	StringTie	exon	36140805	36141946	1000	-	.	gene_id "MSTRG.115225"; transcript_id "MSTRG.115225.255"; exon_number "1";
chr21	StringTie	exon	36146256	36146531	1000	-	.	gene_id "MSTRG.115225"; transcript_id "MSTRG.115225.255"; exon_number "2";
chr21	StringTie	exon	36147970	36148167	1000	-	.	gene_id "MSTRG.115225"; transcript_id "MSTRG.115225.255"; exon_number "3";
chr21	StringTie	exon	36156217	36156345	1000	-	.	gene_id "MSTRG.115225"; transcript_id "MSTRG.115225.255"; exon_number "4";
chr21	StringTie	transcript	36140868	36156399	1000	-	.	gene_id "MSTRG.115225"; transcript_id "MSTRG.115225.256";
chr21	StringTie	exon	36140868	36141946	1000	-	.	gene_id "MSTRG.115225"; transcript_id "MSTRG.115225.256"; exon_number "1";
chr21	StringTie	exon	36146256	36146534	1000	-	.	gene_id "MSTRG.115225"; transcript_id "MSTRG.115225.256"; exon_number "2";
chr21	StringTie	exon	36156217	36156399	1000	-	.	gene_id "MSTRG.115225"; transcript_id "MSTRG.115225.256"; exon_number "3";
chr21	StringTie	transcript	36140875	36156392	1000	-	.	gene_id "MSTRG.115225"; transcript_id "MSTRG.115225.257";
chr21	StringTie	exon	36140875	36141946	1000	-	.	gene_id "MSTRG.115225"; transcript_id "MSTRG.115225.257"; exon_number "1";
chr21	StringTie	exon	36146256	36147324	1000	-	.	gene_id "MSTRG.115225"; transcript_id "MSTRG.115225.257"; exon_number "2";
chr21	StringTie	exon	36147970	36148167	1000	-	.	gene_id "MSTRG.115225"; transcript_id "MSTRG.115225.257"; exon_number "3";
chr21	StringTie	exon	36156217	36156392	1000	-	.	gene_id "MSTRG.115225"; transcript_id "MSTRG.115225.257"; exon_number "4";
chr21	StringTie	transcript	36141040	36156318	1000	-	.	gene_id "MSTRG.115225"; transcript_id "MSTRG.115225.258";
chr21	StringTie	exon	36141040	36141946	1000	-	.	gene_id "MSTRG.115225"; transcript_id "MSTRG.115225.258"; exon_number "1";
chr21	StringTie	exon	36146256	36146531	1000	-	.	gene_id "MSTRG.115225"; transcript_id "MSTRG.115225.258"; exon_number "2";
chr21	StringTie	exon	36151547	36151665	1000	-	.	gene_id "MSTRG.115225"; transcript_id "MSTRG.115225.258"; exon_number "3";
chr21	StringTie	exon	36156217	36156318	1000	-	.	gene_id "MSTRG.115225"; transcript_id "MSTRG.115225.258"; exon_number "4";
chr21	StringTie	transcript	36141076	36156337	1000	-	.	gene_id "MSTRG.115225"; transcript_id "MSTRG.115225.259";
chr21	StringTie	exon	36141076	36141946	1000	-	.	gene_id "MSTRG.115225"; transcript_id "MSTRG.115225.259"; exon_number "1";
chr21	StringTie	exon	36146256	36146531	1000	-	.	gene_id "MSTRG.115225"; transcript_id "MSTRG.115225.259"; exon_number "2";
chr21	StringTie	exon	36154902	36155064	1000	-	.	gene_id "MSTRG.115225"; transcript_id "MSTRG.115225.259"; exon_number "3";
chr21	StringTie	exon	36156217	36156337	1000	-	.	gene_id "MSTRG.115225"; transcript_id "MSTRG.115225.259"; exon_number "4";
chr21	StringTie	transcript	36034487	36060582	1000	-	.	gene_id "MSTRG.115225"; transcript_id "MSTRG.115225.26";
chr21	StringTie	exon	36034487	36036251	1000	-	.	gene_id "MSTRG.115225"; transcript_id "MSTRG.115225.26"; exon_number "1";
chr21	StringTie	exon	36038150	36038273	1000	-	.	gene_id "MSTRG.115225"; transcript_id "MSTRG.115225.26"; exon_number "2";
chr21	StringTie	exon	36040575	36040655	1000	-	.	gene_id "MSTRG.115225"; transcript_id "MSTRG.115225.26"; exon_number "3";
chr21	StringTie	exon	36041807	36041888	1000	-	.	gene_id "MSTRG.115225"; transcript_id "MSTRG.115225.26"; exon_number "4";
chr21	StringTie	exon	36043782	36043969	1000	-	.	gene_id "MSTRG.115225"; transcript_id "MSTRG.115225.26"; exon_number "5";
chr21	StringTie	exon	36045582	36046011	1000	-	.	gene_id "MSTRG.115225"; transcript_id "MSTRG.115225.26"; exon_number "6";
chr21	StringTie	exon	36048308	36048396	1000	-	.	gene_id "MSTRG.115225"; transcript_id "MSTRG.115225.26"; exon_number "7";
chr21	StringTie	exon	36053583	36053620	1000	-	.	gene_id "MSTRG.115225"; transcript_id "MSTRG.115225.26"; exon_number "8";
chr21	StringTie	exon	36057109	36057204	1000	-	.	gene_id "MSTRG.115225"; transcript_id "MSTRG.115225.26"; exon_number "9";
chr21	StringTie	exon	36057384	36057477	1000	-	.	gene_id "MSTRG.115225"; transcript_id "MSTRG.115225.26"; exon_number "10";
chr21	StringTie	exon	36058816	36058924	1000	-	.	gene_id "MSTRG.115225"; transcript_id "MSTRG.115225.26"; exon_number "11";
chr21	StringTie	exon	36060347	36060582	1000	-	.	gene_id "MSTRG.115225"; transcript_id "MSTRG.115225.26"; exon_number "12";
chr21	StringTie	transcript	36141116	36156376	1000	-	.	gene_id "MSTRG.115225"; transcript_id "MSTRG.115225.260";
chr21	StringTie	exon	36141116	36141946	1000	-	.	gene_id "MSTRG.115225"; transcript_id "MSTRG.115225.260"; exon_number "1";
chr21	StringTie	exon	36154902	36156376	1000	-	.	gene_id "MSTRG.115225"; transcript_id "MSTRG.115225.260"; exon_number "2";
chr21	StringTie	transcript	36141384	36156348	1000	-	.	gene_id "MSTRG.115225"; transcript_id "MSTRG.115225.261";
chr21	StringTie	exon	36141384	36141946	1000	-	.	gene_id "MSTRG.115225"; transcript_id "MSTRG.115225.261"; exon_number "1";
chr21	StringTie	exon	36146256	36146311	1000	-	.	gene_id "MSTRG.115225"; transcript_id "MSTRG.115225.261"; exon_number "2";
chr21	StringTie	exon	36156217	36156348	1000	-	.	gene_id "MSTRG.115225"; transcript_id "MSTRG.115225.261"; exon_number "3";
chr21	StringTie	transcript	36141387	36156313	1000	-	.	gene_id "MSTRG.115225"; transcript_id "MSTRG.115225.262";
chr21	StringTie	exon	36141387	36141946	1000	-	.	gene_id "MSTRG.115225"; transcript_id "MSTRG.115225.262"; exon_number "1";
chr21	StringTie	exon	36144334	36145076	1000	-	.	gene_id "MSTRG.115225"; transcript_id "MSTRG.115225.262"; exon_number "2";
chr21	StringTie	exon	36146256	36146355	1000	-	.	gene_id "MSTRG.115225"; transcript_id "MSTRG.115225.262"; exon_number "3";
chr21	StringTie	exon	36156217	36156313	1000	-	.	gene_id "MSTRG.115225"; transcript_id "MSTRG.115225.262"; exon_number "4";
chr21	StringTie	transcript	36141398	36151177	1000	-	.	gene_id "MSTRG.115225"; transcript_id "MSTRG.115225.264";
chr21	StringTie	exon	36141398	36141946	1000	-	.	gene_id "MSTRG.115225"; transcript_id "MSTRG.115225.264"; exon_number "1";
chr21	StringTie	exon	36146256	36147324	1000	-	.	gene_id "MSTRG.115225"; transcript_id "MSTRG.115225.264"; exon_number "2";
chr21	StringTie	exon	36150996	36151177	1000	-	.	gene_id "MSTRG.115225"; transcript_id "MSTRG.115225.264"; exon_number "3";
chr21	StringTie	transcript	36141399	36156332	1000	-	.	gene_id "MSTRG.115225"; transcript_id "MSTRG.115225.265";
chr21	StringTie	exon	36141399	36141946	1000	-	.	gene_id "MSTRG.115225"; transcript_id "MSTRG.115225.265"; exon_number "1";
chr21	StringTie	exon	36146256	36146531	1000	-	.	gene_id "MSTRG.115225"; transcript_id "MSTRG.115225.265"; exon_number "2";
chr21	StringTie	exon	36152184	36152308	1000	-	.	gene_id "MSTRG.115225"; transcript_id "MSTRG.115225.265"; exon_number "3";
chr21	StringTie	exon	36156217	36156332	1000	-	.	gene_id "MSTRG.115225"; transcript_id "MSTRG.115225.265"; exon_number "4";
chr21	StringTie	transcript	36034491	36060604	1000	-	.	gene_id "MSTRG.115225"; transcript_id "MSTRG.115225.27";
chr21	StringTie	exon	36034491	36035960	1000	-	.	gene_id "MSTRG.115225"; transcript_id "MSTRG.115225.27"; exon_number "1";
chr21	StringTie	exon	36036085	36036251	1000	-	.	gene_id "MSTRG.115225"; transcript_id "MSTRG.115225.27"; exon_number "2";
chr21	StringTie	exon	36038150	36038273	1000	-	.	gene_id "MSTRG.115225"; transcript_id "MSTRG.115225.27"; exon_number "3";
chr21	StringTie	exon	36040575	36040655	1000	-	.	gene_id "MSTRG.115225"; transcript_id "MSTRG.115225.27"; exon_number "4";
chr21	StringTie	exon	36041807	36041888	1000	-	.	gene_id "MSTRG.115225"; transcript_id "MSTRG.115225.27"; exon_number "5";
chr21	StringTie	exon	36043401	36043651	1000	-	.	gene_id "MSTRG.115225"; transcript_id "MSTRG.115225.27"; exon_number "6";
chr21	StringTie	exon	36043782	36043956	1000	-	.	gene_id "MSTRG.115225"; transcript_id "MSTRG.115225.27"; exon_number "7";
chr21	StringTie	exon	36045582	36046011	1000	-	.	gene_id "MSTRG.115225"; transcript_id "MSTRG.115225.27"; exon_number "8";
chr21	StringTie	exon	36048308	36048396	1000	-	.	gene_id "MSTRG.115225"; transcript_id "MSTRG.115225.27"; exon_number "9";
chr21	StringTie	exon	36053583	36053620	1000	-	.	gene_id "MSTRG.115225"; transcript_id "MSTRG.115225.27"; exon_number "10";
chr21	StringTie	exon	36057109	36057204	1000	-	.	gene_id "MSTRG.115225"; transcript_id "MSTRG.115225.27"; exon_number "11";
chr21	StringTie	exon	36058816	36058973	1000	-	.	gene_id "MSTRG.115225"; transcript_id "MSTRG.115225.27"; exon_number "12";
chr21	StringTie	exon	36060347	36060604	1000	-	.	gene_id "MSTRG.115225"; transcript_id "MSTRG.115225.27"; exon_number "13";
chr21	StringTie	transcript	36034491	36060575	1000	-	.	gene_id "MSTRG.115225"; transcript_id "MSTRG.115225.28";
chr21	StringTie	exon	36034491	36035960	1000	-	.	gene_id "MSTRG.115225"; transcript_id "MSTRG.115225.28"; exon_number "1";
chr21	StringTie	exon	36036085	36036251	1000	-	.	gene_id "MSTRG.115225"; transcript_id "MSTRG.115225.28"; exon_number "2";
chr21	StringTie	exon	36036518	36036680	1000	-	.	gene_id "MSTRG.115225"; transcript_id "MSTRG.115225.28"; exon_number "3";
chr21	StringTie	exon	36038150	36038273	1000	-	.	gene_id "MSTRG.115225"; transcript_id "MSTRG.115225.28"; exon_number "4";
chr21	StringTie	exon	36040575	36040655	1000	-	.	gene_id "MSTRG.115225"; transcript_id "MSTRG.115225.28"; exon_number "5";
chr21	StringTie	exon	36041807	36041888	1000	-	.	gene_id "MSTRG.115225"; transcript_id "MSTRG.115225.28"; exon_number "6";
chr21	StringTie	exon	36043401	36043651	1000	-	.	gene_id "MSTRG.115225"; transcript_id "MSTRG.115225.28"; exon_number "7";
chr21	StringTie	exon	36043782	36043956	1000	-	.	gene_id "MSTRG.115225"; transcript_id "MSTRG.115225.28"; exon_number "8";
chr21	StringTie	exon	36045582	36046011	1000	-	.	gene_id "MSTRG.115225"; transcript_id "MSTRG.115225.28"; exon_number "9";
chr21	StringTie	exon	36048308	36048396	1000	-	.	gene_id "MSTRG.115225"; transcript_id "MSTRG.115225.28"; exon_number "10";
chr21	StringTie	exon	36053583	36053620	1000	-	.	gene_id "MSTRG.115225"; transcript_id "MSTRG.115225.28"; exon_number "11";
chr21	StringTie	exon	36057109	36057204	1000	-	.	gene_id "MSTRG.115225"; transcript_id "MSTRG.115225.28"; exon_number "12";
chr21	StringTie	exon	36057384	36057477	1000	-	.	gene_id "MSTRG.115225"; transcript_id "MSTRG.115225.28"; exon_number "13";
chr21	StringTie	exon	36058816	36058911	1000	-	.	gene_id "MSTRG.115225"; transcript_id "MSTRG.115225.28"; exon_number "14";
chr21	StringTie	exon	36060347	36060575	1000	-	.	gene_id "MSTRG.115225"; transcript_id "MSTRG.115225.28"; exon_number "15";
chr21	StringTie	transcript	36034491	36060669	1000	-	.	gene_id "MSTRG.115225"; transcript_id "MSTRG.115225.29";
chr21	StringTie	exon	36034491	36035960	1000	-	.	gene_id "MSTRG.115225"; transcript_id "MSTRG.115225.29"; exon_number "1";
chr21	StringTie	exon	36036085	36036251	1000	-	.	gene_id "MSTRG.115225"; transcript_id "MSTRG.115225.29"; exon_number "2";
chr21	StringTie	exon	36038150	36038273	1000	-	.	gene_id "MSTRG.115225"; transcript_id "MSTRG.115225.29"; exon_number "3";
chr21	StringTie	exon	36040575	36040655	1000	-	.	gene_id "MSTRG.115225"; transcript_id "MSTRG.115225.29"; exon_number "4";
chr21	StringTie	exon	36041807	36041888	1000	-	.	gene_id "MSTRG.115225"; transcript_id "MSTRG.115225.29"; exon_number "5";
chr21	StringTie	exon	36043782	36043956	1000	-	.	gene_id "MSTRG.115225"; transcript_id "MSTRG.115225.29"; exon_number "6";
chr21	StringTie	exon	36045582	36046011	1000	-	.	gene_id "MSTRG.115225"; transcript_id "MSTRG.115225.29"; exon_number "7";
chr21	StringTie	exon	36048308	36048396	1000	-	.	gene_id "MSTRG.115225"; transcript_id "MSTRG.115225.29"; exon_number "8";
chr21	StringTie	exon	36053583	36053620	1000	-	.	gene_id "MSTRG.115225"; transcript_id "MSTRG.115225.29"; exon_number "9";
chr21	StringTie	exon	36057109	36057204	1000	-	.	gene_id "MSTRG.115225"; transcript_id "MSTRG.115225.29"; exon_number "10";
chr21	StringTie	exon	36057384	36057477	1000	-	.	gene_id "MSTRG.115225"; transcript_id "MSTRG.115225.29"; exon_number "11";
chr21	StringTie	exon	36058816	36058924	1000	-	.	gene_id "MSTRG.115225"; transcript_id "MSTRG.115225.29"; exon_number "12";
chr21	StringTie	exon	36060282	36060669	1000	-	.	gene_id "MSTRG.115225"; transcript_id "MSTRG.115225.29"; exon_number "13";
chr21	StringTie	transcript	36034119	36061016	1000	-	.	gene_id "MSTRG.115225"; transcript_id "MSTRG.115225.3";
chr21	StringTie	exon	36034119	36035960	1000	-	.	gene_id "MSTRG.115225"; transcript_id "MSTRG.115225.3"; exon_number "1";
chr21	StringTie	exon	36036085	36036251	1000	-	.	gene_id "MSTRG.115225"; transcript_id "MSTRG.115225.3"; exon_number "2";
chr21	StringTie	exon	36038150	36038273	1000	-	.	gene_id "MSTRG.115225"; transcript_id "MSTRG.115225.3"; exon_number "3";
chr21	StringTie	exon	36040575	36040655	1000	-	.	gene_id "MSTRG.115225"; transcript_id "MSTRG.115225.3"; exon_number "4";
chr21	StringTie	exon	36041807	36041888	1000	-	.	gene_id "MSTRG.115225"; transcript_id "MSTRG.115225.3"; exon_number "5";
chr21	StringTie	exon	36043401	36043651	1000	-	.	gene_id "MSTRG.115225"; transcript_id "MSTRG.115225.3"; exon_number "6";
chr21	StringTie	exon	36043782	36043956	1000	-	.	gene_id "MSTRG.115225"; transcript_id "MSTRG.115225.3"; exon_number "7";
chr21	StringTie	exon	36045582	36046011	1000	-	.	gene_id "MSTRG.115225"; transcript_id "MSTRG.115225.3"; exon_number "8";
chr21	StringTie	exon	36048308	36048396	1000	-	.	gene_id "MSTRG.115225"; transcript_id "MSTRG.115225.3"; exon_number "9";
chr21	StringTie	exon	36053583	36053620	1000	-	.	gene_id "MSTRG.115225"; transcript_id "MSTRG.115225.3"; exon_number "10";
chr21	StringTie	exon	36057109	36057204	1000	-	.	gene_id "MSTRG.115225"; transcript_id "MSTRG.115225.3"; exon_number "11";
chr21	StringTie	exon	36058816	36058924	1000	-	.	gene_id "MSTRG.115225"; transcript_id "MSTRG.115225.3"; exon_number "12";
chr21	StringTie	exon	36060282	36061016	1000	-	.	gene_id "MSTRG.115225"; transcript_id "MSTRG.115225.3"; exon_number "13";
chr21	StringTie	transcript	36034491	36060542	1000	-	.	gene_id "MSTRG.115225"; transcript_id "MSTRG.115225.30";
chr21	StringTie	exon	36034491	36035960	1000	-	.	gene_id "MSTRG.115225"; transcript_id "MSTRG.115225.30"; exon_number "1";
chr21	StringTie	exon	36036085	36036251	1000	-	.	gene_id "MSTRG.115225"; transcript_id "MSTRG.115225.30"; exon_number "2";
chr21	StringTie	exon	36038150	36038273	1000	-	.	gene_id "MSTRG.115225"; transcript_id "MSTRG.115225.30"; exon_number "3";
chr21	StringTie	exon	36040575	36040655	1000	-	.	gene_id "MSTRG.115225"; transcript_id "MSTRG.115225.30"; exon_number "4";
chr21	StringTie	exon	36041807	36041888	1000	-	.	gene_id "MSTRG.115225"; transcript_id "MSTRG.115225.30"; exon_number "5";
chr21	StringTie	exon	36043401	36043651	1000	-	.	gene_id "MSTRG.115225"; transcript_id "MSTRG.115225.30"; exon_number "6";
chr21	StringTie	exon	36043782	36043956	1000	-	.	gene_id "MSTRG.115225"; transcript_id "MSTRG.115225.30"; exon_number "7";
chr21	StringTie	exon	36045582	36046011	1000	-	.	gene_id "MSTRG.115225"; transcript_id "MSTRG.115225.30"; exon_number "8";
chr21	StringTie	exon	36048308	36048396	1000	-	.	gene_id "MSTRG.115225"; transcript_id "MSTRG.115225.30"; exon_number "9";
chr21	StringTie	exon	36053583	36053620	1000	-	.	gene_id "MSTRG.115225"; transcript_id "MSTRG.115225.30"; exon_number "10";
chr21	StringTie	exon	36057109	36057204	1000	-	.	gene_id "MSTRG.115225"; transcript_id "MSTRG.115225.30"; exon_number "11";
chr21	StringTie	exon	36057384	36057477	1000	-	.	gene_id "MSTRG.115225"; transcript_id "MSTRG.115225.30"; exon_number "12";
chr21	StringTie	exon	36058816	36058924	1000	-	.	gene_id "MSTRG.115225"; transcript_id "MSTRG.115225.30"; exon_number "13";
chr21	StringTie	exon	36059822	36060542	1000	-	.	gene_id "MSTRG.115225"; transcript_id "MSTRG.115225.30"; exon_number "14";
chr21	StringTie	transcript	36034492	36060568	1000	-	.	gene_id "MSTRG.115225"; transcript_id "MSTRG.115225.31";
chr21	StringTie	exon	36034492	36035960	1000	-	.	gene_id "MSTRG.115225"; transcript_id "MSTRG.115225.31"; exon_number "1";
chr21	StringTie	exon	36036085	36036251	1000	-	.	gene_id "MSTRG.115225"; transcript_id "MSTRG.115225.31"; exon_number "2";
chr21	StringTie	exon	36038150	36038273	1000	-	.	gene_id "MSTRG.115225"; transcript_id "MSTRG.115225.31"; exon_number "3";
chr21	StringTie	exon	36040575	36040655	1000	-	.	gene_id "MSTRG.115225"; transcript_id "MSTRG.115225.31"; exon_number "4";
chr21	StringTie	exon	36041807	36041888	1000	-	.	gene_id "MSTRG.115225"; transcript_id "MSTRG.115225.31"; exon_number "5";
chr21	StringTie	exon	36043401	36043651	1000	-	.	gene_id "MSTRG.115225"; transcript_id "MSTRG.115225.31"; exon_number "6";
chr21	StringTie	exon	36043782	36043956	1000	-	.	gene_id "MSTRG.115225"; transcript_id "MSTRG.115225.31"; exon_number "7";
chr21	StringTie	exon	36045582	36046011	1000	-	.	gene_id "MSTRG.115225"; transcript_id "MSTRG.115225.31"; exon_number "8";
chr21	StringTie	exon	36048308	36048396	1000	-	.	gene_id "MSTRG.115225"; transcript_id "MSTRG.115225.31"; exon_number "9";
chr21	StringTie	exon	36053583	36053620	1000	-	.	gene_id "MSTRG.115225"; transcript_id "MSTRG.115225.31"; exon_number "10";
chr21	StringTie	exon	36057109	36057204	1000	-	.	gene_id "MSTRG.115225"; transcript_id "MSTRG.115225.31"; exon_number "11";
chr21	StringTie	exon	36057384	36057477	1000	-	.	gene_id "MSTRG.115225"; transcript_id "MSTRG.115225.31"; exon_number "12";
chr21	StringTie	exon	36058816	36058973	1000	-	.	gene_id "MSTRG.115225"; transcript_id "MSTRG.115225.31"; exon_number "13";
chr21	StringTie	exon	36060347	36060568	1000	-	.	gene_id "MSTRG.115225"; transcript_id "MSTRG.115225.31"; exon_number "14";
chr21	StringTie	transcript	36034497	36060528	1000	-	.	gene_id "MSTRG.115225"; transcript_id "MSTRG.115225.32";
chr21	StringTie	exon	36034497	36035960	1000	-	.	gene_id "MSTRG.115225"; transcript_id "MSTRG.115225.32"; exon_number "1";
chr21	StringTie	exon	36036085	36036251	1000	-	.	gene_id "MSTRG.115225"; transcript_id "MSTRG.115225.32"; exon_number "2";
chr21	StringTie	exon	36036518	36036680	1000	-	.	gene_id "MSTRG.115225"; transcript_id "MSTRG.115225.32"; exon_number "3";
chr21	StringTie	exon	36038150	36038273	1000	-	.	gene_id "MSTRG.115225"; transcript_id "MSTRG.115225.32"; exon_number "4";
chr21	StringTie	exon	36040575	36040655	1000	-	.	gene_id "MSTRG.115225"; transcript_id "MSTRG.115225.32"; exon_number "5";
chr21	StringTie	exon	36041807	36041888	1000	-	.	gene_id "MSTRG.115225"; transcript_id "MSTRG.115225.32"; exon_number "6";
chr21	StringTie	exon	36043401	36043651	1000	-	.	gene_id "MSTRG.115225"; transcript_id "MSTRG.115225.32"; exon_number "7";
chr21	StringTie	exon	36043782	36043956	1000	-	.	gene_id "MSTRG.115225"; transcript_id "MSTRG.115225.32"; exon_number "8";
chr21	StringTie	exon	36045582	36046011	1000	-	.	gene_id "MSTRG.115225"; transcript_id "MSTRG.115225.32"; exon_number "9";
chr21	StringTie	exon	36048308	36048396	1000	-	.	gene_id "MSTRG.115225"; transcript_id "MSTRG.115225.32"; exon_number "10";
chr21	StringTie	exon	36053583	36053620	1000	-	.	gene_id "MSTRG.115225"; transcript_id "MSTRG.115225.32"; exon_number "11";
chr21	StringTie	exon	36057109	36057204	1000	-	.	gene_id "MSTRG.115225"; transcript_id "MSTRG.115225.32"; exon_number "12";
chr21	StringTie	exon	36058816	36058973	1000	-	.	gene_id "MSTRG.115225"; transcript_id "MSTRG.115225.32"; exon_number "13";
chr21	StringTie	exon	36060282	36060528	1000	-	.	gene_id "MSTRG.115225"; transcript_id "MSTRG.115225.32"; exon_number "14";
chr21	StringTie	transcript	36034521	36060599	1000	-	.	gene_id "MSTRG.115225"; transcript_id "MSTRG.115225.33";
chr21	StringTie	exon	36034521	36036251	1000	-	.	gene_id "MSTRG.115225"; transcript_id "MSTRG.115225.33"; exon_number "1";
chr21	StringTie	exon	36038150	36038273	1000	-	.	gene_id "MSTRG.115225"; transcript_id "MSTRG.115225.33"; exon_number "2";
chr21	StringTie	exon	36040575	36040655	1000	-	.	gene_id "MSTRG.115225"; transcript_id "MSTRG.115225.33"; exon_number "3";
chr21	StringTie	exon	36041807	36041888	1000	-	.	gene_id "MSTRG.115225"; transcript_id "MSTRG.115225.33"; exon_number "4";
chr21	StringTie	exon	36043782	36043956	1000	-	.	gene_id "MSTRG.115225"; transcript_id "MSTRG.115225.33"; exon_number "5";
chr21	StringTie	exon	36045582	36046011	1000	-	.	gene_id "MSTRG.115225"; transcript_id "MSTRG.115225.33"; exon_number "6";
chr21	StringTie	exon	36048308	36048396	1000	-	.	gene_id "MSTRG.115225"; transcript_id "MSTRG.115225.33"; exon_number "7";
chr21	StringTie	exon	36053583	36053620	1000	-	.	gene_id "MSTRG.115225"; transcript_id "MSTRG.115225.33"; exon_number "8";
chr21	StringTie	exon	36057109	36057204	1000	-	.	gene_id "MSTRG.115225"; transcript_id "MSTRG.115225.33"; exon_number "9";
chr21	StringTie	exon	36058816	36058973	1000	-	.	gene_id "MSTRG.115225"; transcript_id "MSTRG.115225.33"; exon_number "10";
chr21	StringTie	exon	36060347	36060599	1000	-	.	gene_id "MSTRG.115225"; transcript_id "MSTRG.115225.33"; exon_number "11";
chr21	StringTie	transcript	36034533	36060560	1000	-	.	gene_id "MSTRG.115225"; transcript_id "MSTRG.115225.34";
chr21	StringTie	exon	36034533	36035960	1000	-	.	gene_id "MSTRG.115225"; transcript_id "MSTRG.115225.34"; exon_number "1";
chr21	StringTie	exon	36036085	36036251	1000	-	.	gene_id "MSTRG.115225"; transcript_id "MSTRG.115225.34"; exon_number "2";
chr21	StringTie	exon	36036518	36036680	1000	-	.	gene_id "MSTRG.115225"; transcript_id "MSTRG.115225.34"; exon_number "3";
chr21	StringTie	exon	36038150	36038273	1000	-	.	gene_id "MSTRG.115225"; transcript_id "MSTRG.115225.34"; exon_number "4";
chr21	StringTie	exon	36040575	36040655	1000	-	.	gene_id "MSTRG.115225"; transcript_id "MSTRG.115225.34"; exon_number "5";
chr21	StringTie	exon	36041807	36041888	1000	-	.	gene_id "MSTRG.115225"; transcript_id "MSTRG.115225.34"; exon_number "6";
chr21	StringTie	exon	36043782	36043956	1000	-	.	gene_id "MSTRG.115225"; transcript_id "MSTRG.115225.34"; exon_number "7";
chr21	StringTie	exon	36045582	36046011	1000	-	.	gene_id "MSTRG.115225"; transcript_id "MSTRG.115225.34"; exon_number "8";
chr21	StringTie	exon	36048308	36048396	1000	-	.	gene_id "MSTRG.115225"; transcript_id "MSTRG.115225.34"; exon_number "9";
chr21	StringTie	exon	36053583	36053620	1000	-	.	gene_id "MSTRG.115225"; transcript_id "MSTRG.115225.34"; exon_number "10";
chr21	StringTie	exon	36057109	36057204	1000	-	.	gene_id "MSTRG.115225"; transcript_id "MSTRG.115225.34"; exon_number "11";
chr21	StringTie	exon	36057384	36057477	1000	-	.	gene_id "MSTRG.115225"; transcript_id "MSTRG.115225.34"; exon_number "12";
chr21	StringTie	exon	36058816	36058924	1000	-	.	gene_id "MSTRG.115225"; transcript_id "MSTRG.115225.34"; exon_number "13";
chr21	StringTie	exon	36060347	36060560	1000	-	.	gene_id "MSTRG.115225"; transcript_id "MSTRG.115225.34"; exon_number "14";
chr21	StringTie	transcript	36034533	36060559	1000	-	.	gene_id "MSTRG.115225"; transcript_id "MSTRG.115225.35";
chr21	StringTie	exon	36034533	36035960	1000	-	.	gene_id "MSTRG.115225"; transcript_id "MSTRG.115225.35"; exon_number "1";
chr21	StringTie	exon	36036085	36036251	1000	-	.	gene_id "MSTRG.115225"; transcript_id "MSTRG.115225.35"; exon_number "2";
chr21	StringTie	exon	36038150	36038273	1000	-	.	gene_id "MSTRG.115225"; transcript_id "MSTRG.115225.35"; exon_number "3";
chr21	StringTie	exon	36040575	36040655	1000	-	.	gene_id "MSTRG.115225"; transcript_id "MSTRG.115225.35"; exon_number "4";
chr21	StringTie	exon	36041807	36041888	1000	-	.	gene_id "MSTRG.115225"; transcript_id "MSTRG.115225.35"; exon_number "5";
chr21	StringTie	exon	36043401	36043651	1000	-	.	gene_id "MSTRG.115225"; transcript_id "MSTRG.115225.35"; exon_number "6";
chr21	StringTie	exon	36043782	36043956	1000	-	.	gene_id "MSTRG.115225"; transcript_id "MSTRG.115225.35"; exon_number "7";
chr21	StringTie	exon	36045582	36046011	1000	-	.	gene_id "MSTRG.115225"; transcript_id "MSTRG.115225.35"; exon_number "8";
chr21	StringTie	exon	36048308	36048396	1000	-	.	gene_id "MSTRG.115225"; transcript_id "MSTRG.115225.35"; exon_number "9";
chr21	StringTie	exon	36053583	36053620	1000	-	.	gene_id "MSTRG.115225"; transcript_id "MSTRG.115225.35"; exon_number "10";
chr21	StringTie	exon	36057109	36057204	1000	-	.	gene_id "MSTRG.115225"; transcript_id "MSTRG.115225.35"; exon_number "11";
chr21	StringTie	exon	36057384	36057477	1000	-	.	gene_id "MSTRG.115225"; transcript_id "MSTRG.115225.35"; exon_number "12";
chr21	StringTie	exon	36058816	36058911	1000	-	.	gene_id "MSTRG.115225"; transcript_id "MSTRG.115225.35"; exon_number "13";
chr21	StringTie	exon	36060347	36060559	1000	-	.	gene_id "MSTRG.115225"; transcript_id "MSTRG.115225.35"; exon_number "14";
chr21	StringTie	transcript	36034533	36060513	1000	-	.	gene_id "MSTRG.115225"; transcript_id "MSTRG.115225.36";
chr21	StringTie	exon	36034533	36035960	1000	-	.	gene_id "MSTRG.115225"; transcript_id "MSTRG.115225.36"; exon_number "1";
chr21	StringTie	exon	36036085	36036251	1000	-	.	gene_id "MSTRG.115225"; transcript_id "MSTRG.115225.36"; exon_number "2";
chr21	StringTie	exon	36038150	36038273	1000	-	.	gene_id "MSTRG.115225"; transcript_id "MSTRG.115225.36"; exon_number "3";
chr21	StringTie	exon	36040575	36040655	1000	-	.	gene_id "MSTRG.115225"; transcript_id "MSTRG.115225.36"; exon_number "4";
chr21	StringTie	exon	36041807	36041888	1000	-	.	gene_id "MSTRG.115225"; transcript_id "MSTRG.115225.36"; exon_number "5";
chr21	StringTie	exon	36043782	36043969	1000	-	.	gene_id "MSTRG.115225"; transcript_id "MSTRG.115225.36"; exon_number "6";
chr21	StringTie	exon	36045582	36046011	1000	-	.	gene_id "MSTRG.115225"; transcript_id "MSTRG.115225.36"; exon_number "7";
chr21	StringTie	exon	36048308	36048396	1000	-	.	gene_id "MSTRG.115225"; transcript_id "MSTRG.115225.36"; exon_number "8";
chr21	StringTie	exon	36053583	36053620	1000	-	.	gene_id "MSTRG.115225"; transcript_id "MSTRG.115225.36"; exon_number "9";
chr21	StringTie	exon	36057109	36057204	1000	-	.	gene_id "MSTRG.115225"; transcript_id "MSTRG.115225.36"; exon_number "10";
chr21	StringTie	exon	36058816	36058973	1000	-	.	gene_id "MSTRG.115225"; transcript_id "MSTRG.115225.36"; exon_number "11";
chr21	StringTie	exon	36060347	36060513	1000	-	.	gene_id "MSTRG.115225"; transcript_id "MSTRG.115225.36"; exon_number "12";
chr21	StringTie	transcript	36034533	36060242	1000	-	.	gene_id "MSTRG.115225"; transcript_id "MSTRG.115225.37";
chr21	StringTie	exon	36034533	36035960	1000	-	.	gene_id "MSTRG.115225"; transcript_id "MSTRG.115225.37"; exon_number "1";
chr21	StringTie	exon	36036085	36036251	1000	-	.	gene_id "MSTRG.115225"; transcript_id "MSTRG.115225.37"; exon_number "2";
chr21	StringTie	exon	36036518	36036680	1000	-	.	gene_id "MSTRG.115225"; transcript_id "MSTRG.115225.37"; exon_number "3";
chr21	StringTie	exon	36038150	36038273	1000	-	.	gene_id "MSTRG.115225"; transcript_id "MSTRG.115225.37"; exon_number "4";
chr21	StringTie	exon	36040575	36040655	1000	-	.	gene_id "MSTRG.115225"; transcript_id "MSTRG.115225.37"; exon_number "5";
chr21	StringTie	exon	36041807	36043651	1000	-	.	gene_id "MSTRG.115225"; transcript_id "MSTRG.115225.37"; exon_number "6";
chr21	StringTie	exon	36043782	36043956	1000	-	.	gene_id "MSTRG.115225"; transcript_id "MSTRG.115225.37"; exon_number "7";
chr21	StringTie	exon	36045582	36045764	1000	-	.	gene_id "MSTRG.115225"; transcript_id "MSTRG.115225.37"; exon_number "8";
chr21	StringTie	exon	36048308	36048396	1000	-	.	gene_id "MSTRG.115225"; transcript_id "MSTRG.115225.37"; exon_number "9";
chr21	StringTie	exon	36053583	36053620	1000	-	.	gene_id "MSTRG.115225"; transcript_id "MSTRG.115225.37"; exon_number "10";
chr21	StringTie	exon	36057109	36057204	1000	-	.	gene_id "MSTRG.115225"; transcript_id "MSTRG.115225.37"; exon_number "11";
chr21	StringTie	exon	36058816	36058973	1000	-	.	gene_id "MSTRG.115225"; transcript_id "MSTRG.115225.37"; exon_number "12";
chr21	StringTie	exon	36059822	36060242	1000	-	.	gene_id "MSTRG.115225"; transcript_id "MSTRG.115225.37"; exon_number "13";
chr21	StringTie	transcript	36034533	36060245	1000	-	.	gene_id "MSTRG.115225"; transcript_id "MSTRG.115225.38";
chr21	StringTie	exon	36034533	36035960	1000	-	.	gene_id "MSTRG.115225"; transcript_id "MSTRG.115225.38"; exon_number "1";
chr21	StringTie	exon	36036085	36036251	1000	-	.	gene_id "MSTRG.115225"; transcript_id "MSTRG.115225.38"; exon_number "2";
chr21	StringTie	exon	36036518	36038273	1000	-	.	gene_id "MSTRG.115225"; transcript_id "MSTRG.115225.38"; exon_number "3";
chr21	StringTie	exon	36040575	36040655	1000	-	.	gene_id "MSTRG.115225"; transcript_id "MSTRG.115225.38"; exon_number "4";
chr21	StringTie	exon	36041807	36041888	1000	-	.	gene_id "MSTRG.115225"; transcript_id "MSTRG.115225.38"; exon_number "5";
chr21	StringTie	exon	36043401	36043651	1000	-	.	gene_id "MSTRG.115225"; transcript_id "MSTRG.115225.38"; exon_number "6";
chr21	StringTie	exon	36043782	36043956	1000	-	.	gene_id "MSTRG.115225"; transcript_id "MSTRG.115225.38"; exon_number "7";
chr21	StringTie	exon	36045582	36046011	1000	-	.	gene_id "MSTRG.115225"; transcript_id "MSTRG.115225.38"; exon_number "8";
chr21	StringTie	exon	36048308	36048396	1000	-	.	gene_id "MSTRG.115225"; transcript_id "MSTRG.115225.38"; exon_number "9";
chr21	StringTie	exon	36053583	36053620	1000	-	.	gene_id "MSTRG.115225"; transcript_id "MSTRG.115225.38"; exon_number "10";
chr21	StringTie	exon	36057109	36057204	1000	-	.	gene_id "MSTRG.115225"; transcript_id "MSTRG.115225.38"; exon_number "11";
chr21	StringTie	exon	36058816	36058924	1000	-	.	gene_id "MSTRG.115225"; transcript_id "MSTRG.115225.38"; exon_number "12";
chr21	StringTie	exon	36060107	36060245	1000	-	.	gene_id "MSTRG.115225"; transcript_id "MSTRG.115225.38"; exon_number "13";
chr21	StringTie	transcript	36034533	36060539	1000	-	.	gene_id "MSTRG.115225"; transcript_id "MSTRG.115225.39";
chr21	StringTie	exon	36034533	36036251	1000	-	.	gene_id "MSTRG.115225"; transcript_id "MSTRG.115225.39"; exon_number "1";
chr21	StringTie	exon	36036518	36036602	1000	-	.	gene_id "MSTRG.115225"; transcript_id "MSTRG.115225.39"; exon_number "2";
chr21	StringTie	exon	36038150	36038273	1000	-	.	gene_id "MSTRG.115225"; transcript_id "MSTRG.115225.39"; exon_number "3";
chr21	StringTie	exon	36040575	36040655	1000	-	.	gene_id "MSTRG.115225"; transcript_id "MSTRG.115225.39"; exon_number "4";
chr21	StringTie	exon	36041807	36043651	1000	-	.	gene_id "MSTRG.115225"; transcript_id "MSTRG.115225.39"; exon_number "5";
chr21	StringTie	exon	36043782	36043956	1000	-	.	gene_id "MSTRG.115225"; transcript_id "MSTRG.115225.39"; exon_number "6";
chr21	StringTie	exon	36045582	36046011	1000	-	.	gene_id "MSTRG.115225"; transcript_id "MSTRG.115225.39"; exon_number "7";
chr21	StringTie	exon	36048308	36048396	1000	-	.	gene_id "MSTRG.115225"; transcript_id "MSTRG.115225.39"; exon_number "8";
chr21	StringTie	exon	36053583	36053620	1000	-	.	gene_id "MSTRG.115225"; transcript_id "MSTRG.115225.39"; exon_number "9";
chr21	StringTie	exon	36057109	36057204	1000	-	.	gene_id "MSTRG.115225"; transcript_id "MSTRG.115225.39"; exon_number "10";
chr21	StringTie	exon	36057384	36057477	1000	-	.	gene_id "MSTRG.115225"; transcript_id "MSTRG.115225.39"; exon_number "11";
chr21	StringTie	exon	36058816	36058924	1000	-	.	gene_id "MSTRG.115225"; transcript_id "MSTRG.115225.39"; exon_number "12";
chr21	StringTie	exon	36060347	36060539	1000	-	.	gene_id "MSTRG.115225"; transcript_id "MSTRG.115225.39"; exon_number "13";
chr21	StringTie	transcript	36034155	36060943	1000	-	.	gene_id "MSTRG.115225"; transcript_id "MSTRG.115225.4";
chr21	StringTie	exon	36034155	36035960	1000	-	.	gene_id "MSTRG.115225"; transcript_id "MSTRG.115225.4"; exon_number "1";
chr21	StringTie	exon	36036085	36036251	1000	-	.	gene_id "MSTRG.115225"; transcript_id "MSTRG.115225.4"; exon_number "2";
chr21	StringTie	exon	36036518	36036680	1000	-	.	gene_id "MSTRG.115225"; transcript_id "MSTRG.115225.4"; exon_number "3";
chr21	StringTie	exon	36038150	36038273	1000	-	.	gene_id "MSTRG.115225"; transcript_id "MSTRG.115225.4"; exon_number "4";
chr21	StringTie	exon	36040575	36040655	1000	-	.	gene_id "MSTRG.115225"; transcript_id "MSTRG.115225.4"; exon_number "5";
chr21	StringTie	exon	36041807	36041888	1000	-	.	gene_id "MSTRG.115225"; transcript_id "MSTRG.115225.4"; exon_number "6";
chr21	StringTie	exon	36043401	36043651	1000	-	.	gene_id "MSTRG.115225"; transcript_id "MSTRG.115225.4"; exon_number "7";
chr21	StringTie	exon	36043782	36043956	1000	-	.	gene_id "MSTRG.115225"; transcript_id "MSTRG.115225.4"; exon_number "8";
chr21	StringTie	exon	36045582	36046011	1000	-	.	gene_id "MSTRG.115225"; transcript_id "MSTRG.115225.4"; exon_number "9";
chr21	StringTie	exon	36048308	36048396	1000	-	.	gene_id "MSTRG.115225"; transcript_id "MSTRG.115225.4"; exon_number "10";
chr21	StringTie	exon	36053583	36053620	1000	-	.	gene_id "MSTRG.115225"; transcript_id "MSTRG.115225.4"; exon_number "11";
chr21	StringTie	exon	36057109	36057204	1000	-	.	gene_id "MSTRG.115225"; transcript_id "MSTRG.115225.4"; exon_number "12";
chr21	StringTie	exon	36058816	36058924	1000	-	.	gene_id "MSTRG.115225"; transcript_id "MSTRG.115225.4"; exon_number "13";
chr21	StringTie	exon	36060347	36060943	1000	-	.	gene_id "MSTRG.115225"; transcript_id "MSTRG.115225.4"; exon_number "14";
chr21	StringTie	transcript	36034533	36060545	1000	-	.	gene_id "MSTRG.115225"; transcript_id "MSTRG.115225.40";
chr21	StringTie	exon	36034533	36035960	1000	-	.	gene_id "MSTRG.115225"; transcript_id "MSTRG.115225.40"; exon_number "1";
chr21	StringTie	exon	36036085	36036251	1000	-	.	gene_id "MSTRG.115225"; transcript_id "MSTRG.115225.40"; exon_number "2";
chr21	StringTie	exon	36038150	36038273	1000	-	.	gene_id "MSTRG.115225"; transcript_id "MSTRG.115225.40"; exon_number "3";
chr21	StringTie	exon	36040575	36040655	1000	-	.	gene_id "MSTRG.115225"; transcript_id "MSTRG.115225.40"; exon_number "4";
chr21	StringTie	exon	36041807	36041888	1000	-	.	gene_id "MSTRG.115225"; transcript_id "MSTRG.115225.40"; exon_number "5";
chr21	StringTie	exon	36043401	36043651	1000	-	.	gene_id "MSTRG.115225"; transcript_id "MSTRG.115225.40"; exon_number "6";
chr21	StringTie	exon	36043782	36043949	1000	-	.	gene_id "MSTRG.115225"; transcript_id "MSTRG.115225.40"; exon_number "7";
chr21	StringTie	exon	36045582	36046011	1000	-	.	gene_id "MSTRG.115225"; transcript_id "MSTRG.115225.40"; exon_number "8";
chr21	StringTie	exon	36048308	36048396	1000	-	.	gene_id "MSTRG.115225"; transcript_id "MSTRG.115225.40"; exon_number "9";
chr21	StringTie	exon	36053583	36053620	1000	-	.	gene_id "MSTRG.115225"; transcript_id "MSTRG.115225.40"; exon_number "10";
chr21	StringTie	exon	36057109	36057204	1000	-	.	gene_id "MSTRG.115225"; transcript_id "MSTRG.115225.40"; exon_number "11";
chr21	StringTie	exon	36057384	36057477	1000	-	.	gene_id "MSTRG.115225"; transcript_id "MSTRG.115225.40"; exon_number "12";
chr21	StringTie	exon	36058816	36058924	1000	-	.	gene_id "MSTRG.115225"; transcript_id "MSTRG.115225.40"; exon_number "13";
chr21	StringTie	exon	36060282	36060545	1000	-	.	gene_id "MSTRG.115225"; transcript_id "MSTRG.115225.40"; exon_number "14";
chr21	StringTie	transcript	36034533	36060542	1000	-	.	gene_id "MSTRG.115225"; transcript_id "MSTRG.115225.41";
chr21	StringTie	exon	36034533	36035960	1000	-	.	gene_id "MSTRG.115225"; transcript_id "MSTRG.115225.41"; exon_number "1";
chr21	StringTie	exon	36036085	36036251	1000	-	.	gene_id "MSTRG.115225"; transcript_id "MSTRG.115225.41"; exon_number "2";
chr21	StringTie	exon	36038150	36038273	1000	-	.	gene_id "MSTRG.115225"; transcript_id "MSTRG.115225.41"; exon_number "3";
chr21	StringTie	exon	36040575	36040655	1000	-	.	gene_id "MSTRG.115225"; transcript_id "MSTRG.115225.41"; exon_number "4";
chr21	StringTie	exon	36041807	36041888	1000	-	.	gene_id "MSTRG.115225"; transcript_id "MSTRG.115225.41"; exon_number "5";
chr21	StringTie	exon	36043401	36043651	1000	-	.	gene_id "MSTRG.115225"; transcript_id "MSTRG.115225.41"; exon_number "6";
chr21	StringTie	exon	36043782	36043956	1000	-	.	gene_id "MSTRG.115225"; transcript_id "MSTRG.115225.41"; exon_number "7";
chr21	StringTie	exon	36044598	36044642	1000	-	.	gene_id "MSTRG.115225"; transcript_id "MSTRG.115225.41"; exon_number "8";
chr21	StringTie	exon	36045582	36046011	1000	-	.	gene_id "MSTRG.115225"; transcript_id "MSTRG.115225.41"; exon_number "9";
chr21	StringTie	exon	36048308	36048396	1000	-	.	gene_id "MSTRG.115225"; transcript_id "MSTRG.115225.41"; exon_number "10";
chr21	StringTie	exon	36053583	36053620	1000	-	.	gene_id "MSTRG.115225"; transcript_id "MSTRG.115225.41"; exon_number "11";
chr21	StringTie	exon	36057109	36057204	1000	-	.	gene_id "MSTRG.115225"; transcript_id "MSTRG.115225.41"; exon_number "12";
chr21	StringTie	exon	36058816	36058924	1000	-	.	gene_id "MSTRG.115225"; transcript_id "MSTRG.115225.41"; exon_number "13";
chr21	StringTie	exon	36060347	36060542	1000	-	.	gene_id "MSTRG.115225"; transcript_id "MSTRG.115225.41"; exon_number "14";
chr21	StringTie	transcript	36034533	36060549	1000	-	.	gene_id "MSTRG.115225"; transcript_id "MSTRG.115225.42";
chr21	StringTie	exon	36034533	36035960	1000	-	.	gene_id "MSTRG.115225"; transcript_id "MSTRG.115225.42"; exon_number "1";
chr21	StringTie	exon	36036085	36036251	1000	-	.	gene_id "MSTRG.115225"; transcript_id "MSTRG.115225.42"; exon_number "2";
chr21	StringTie	exon	36036518	36036680	1000	-	.	gene_id "MSTRG.115225"; transcript_id "MSTRG.115225.42"; exon_number "3";
chr21	StringTie	exon	36038150	36038273	1000	-	.	gene_id "MSTRG.115225"; transcript_id "MSTRG.115225.42"; exon_number "4";
chr21	StringTie	exon	36040575	36040655	1000	-	.	gene_id "MSTRG.115225"; transcript_id "MSTRG.115225.42"; exon_number "5";
chr21	StringTie	exon	36041807	36041888	1000	-	.	gene_id "MSTRG.115225"; transcript_id "MSTRG.115225.42"; exon_number "6";
chr21	StringTie	exon	36043401	36043651	1000	-	.	gene_id "MSTRG.115225"; transcript_id "MSTRG.115225.42"; exon_number "7";
chr21	StringTie	exon	36043782	36043969	1000	-	.	gene_id "MSTRG.115225"; transcript_id "MSTRG.115225.42"; exon_number "8";
chr21	StringTie	exon	36045582	36046011	1000	-	.	gene_id "MSTRG.115225"; transcript_id "MSTRG.115225.42"; exon_number "9";
chr21	StringTie	exon	36048308	36048396	1000	-	.	gene_id "MSTRG.115225"; transcript_id "MSTRG.115225.42"; exon_number "10";
chr21	StringTie	exon	36053583	36053614	1000	-	.	gene_id "MSTRG.115225"; transcript_id "MSTRG.115225.42"; exon_number "11";
chr21	StringTie	exon	36057109	36057204	1000	-	.	gene_id "MSTRG.115225"; transcript_id "MSTRG.115225.42"; exon_number "12";
chr21	StringTie	exon	36057384	36057477	1000	-	.	gene_id "MSTRG.115225"; transcript_id "MSTRG.115225.42"; exon_number "13";
chr21	StringTie	exon	36058816	36058924	1000	-	.	gene_id "MSTRG.115225"; transcript_id "MSTRG.115225.42"; exon_number "14";
chr21	StringTie	exon	36060347	36060549	1000	-	.	gene_id "MSTRG.115225"; transcript_id "MSTRG.115225.42"; exon_number "15";
chr21	StringTie	transcript	36034539	36060585	1000	-	.	gene_id "MSTRG.115225"; transcript_id "MSTRG.115225.43";
chr21	StringTie	exon	36034539	36036251	1000	-	.	gene_id "MSTRG.115225"; transcript_id "MSTRG.115225.43"; exon_number "1";
chr21	StringTie	exon	36038150	36038273	1000	-	.	gene_id "MSTRG.115225"; transcript_id "MSTRG.115225.43"; exon_number "2";
chr21	StringTie	exon	36040575	36040655	1000	-	.	gene_id "MSTRG.115225"; transcript_id "MSTRG.115225.43"; exon_number "3";
chr21	StringTie	exon	36041807	36041888	1000	-	.	gene_id "MSTRG.115225"; transcript_id "MSTRG.115225.43"; exon_number "4";
chr21	StringTie	exon	36043401	36043651	1000	-	.	gene_id "MSTRG.115225"; transcript_id "MSTRG.115225.43"; exon_number "5";
chr21	StringTie	exon	36043782	36043969	1000	-	.	gene_id "MSTRG.115225"; transcript_id "MSTRG.115225.43"; exon_number "6";
chr21	StringTie	exon	36045582	36046011	1000	-	.	gene_id "MSTRG.115225"; transcript_id "MSTRG.115225.43"; exon_number "7";
chr21	StringTie	exon	36048308	36048396	1000	-	.	gene_id "MSTRG.115225"; transcript_id "MSTRG.115225.43"; exon_number "8";
chr21	StringTie	exon	36053583	36053620	1000	-	.	gene_id "MSTRG.115225"; transcript_id "MSTRG.115225.43"; exon_number "9";
chr21	StringTie	exon	36057109	36057204	1000	-	.	gene_id "MSTRG.115225"; transcript_id "MSTRG.115225.43"; exon_number "10";
chr21	StringTie	exon	36058816	36058924	1000	-	.	gene_id "MSTRG.115225"; transcript_id "MSTRG.115225.43"; exon_number "11";
chr21	StringTie	exon	36060282	36060585	1000	-	.	gene_id "MSTRG.115225"; transcript_id "MSTRG.115225.43"; exon_number "12";
chr21	StringTie	transcript	36034539	36060313	1000	-	.	gene_id "MSTRG.115225"; transcript_id "MSTRG.115225.44";
chr21	StringTie	exon	36034539	36035960	1000	-	.	gene_id "MSTRG.115225"; transcript_id "MSTRG.115225.44"; exon_number "1";
chr21	StringTie	exon	36036085	36036251	1000	-	.	gene_id "MSTRG.115225"; transcript_id "MSTRG.115225.44"; exon_number "2";
chr21	StringTie	exon	36036518	36036680	1000	-	.	gene_id "MSTRG.115225"; transcript_id "MSTRG.115225.44"; exon_number "3";
chr21	StringTie	exon	36038150	36038273	1000	-	.	gene_id "MSTRG.115225"; transcript_id "MSTRG.115225.44"; exon_number "4";
chr21	StringTie	exon	36040575	36040655	1000	-	.	gene_id "MSTRG.115225"; transcript_id "MSTRG.115225.44"; exon_number "5";
chr21	StringTie	exon	36041807	36041888	1000	-	.	gene_id "MSTRG.115225"; transcript_id "MSTRG.115225.44"; exon_number "6";
chr21	StringTie	exon	36043782	36043956	1000	-	.	gene_id "MSTRG.115225"; transcript_id "MSTRG.115225.44"; exon_number "7";
chr21	StringTie	exon	36045582	36046011	1000	-	.	gene_id "MSTRG.115225"; transcript_id "MSTRG.115225.44"; exon_number "8";
chr21	StringTie	exon	36048308	36048396	1000	-	.	gene_id "MSTRG.115225"; transcript_id "MSTRG.115225.44"; exon_number "9";
chr21	StringTie	exon	36053583	36053620	1000	-	.	gene_id "MSTRG.115225"; transcript_id "MSTRG.115225.44"; exon_number "10";
chr21	StringTie	exon	36057109	36057204	1000	-	.	gene_id "MSTRG.115225"; transcript_id "MSTRG.115225.44"; exon_number "11";
chr21	StringTie	exon	36057384	36057477	1000	-	.	gene_id "MSTRG.115225"; transcript_id "MSTRG.115225.44"; exon_number "12";
chr21	StringTie	exon	36058816	36058973	1000	-	.	gene_id "MSTRG.115225"; transcript_id "MSTRG.115225.44"; exon_number "13";
chr21	StringTie	exon	36060282	36060313	1000	-	.	gene_id "MSTRG.115225"; transcript_id "MSTRG.115225.44"; exon_number "14";
chr21	StringTie	transcript	36034539	36060560	1000	-	.	gene_id "MSTRG.115225"; transcript_id "MSTRG.115225.45";
chr21	StringTie	exon	36034539	36035960	1000	-	.	gene_id "MSTRG.115225"; transcript_id "MSTRG.115225.45"; exon_number "1";
chr21	StringTie	exon	36036085	36036251	1000	-	.	gene_id "MSTRG.115225"; transcript_id "MSTRG.115225.45"; exon_number "2";
chr21	StringTie	exon	36038150	36038273	1000	-	.	gene_id "MSTRG.115225"; transcript_id "MSTRG.115225.45"; exon_number "3";
chr21	StringTie	exon	36040575	36040655	1000	-	.	gene_id "MSTRG.115225"; transcript_id "MSTRG.115225.45"; exon_number "4";
chr21	StringTie	exon	36041807	36041888	1000	-	.	gene_id "MSTRG.115225"; transcript_id "MSTRG.115225.45"; exon_number "5";
chr21	StringTie	exon	36043401	36043651	1000	-	.	gene_id "MSTRG.115225"; transcript_id "MSTRG.115225.45"; exon_number "6";
chr21	StringTie	exon	36043782	36043969	1000	-	.	gene_id "MSTRG.115225"; transcript_id "MSTRG.115225.45"; exon_number "7";
chr21	StringTie	exon	36045582	36046011	1000	-	.	gene_id "MSTRG.115225"; transcript_id "MSTRG.115225.45"; exon_number "8";
chr21	StringTie	exon	36048308	36048396	1000	-	.	gene_id "MSTRG.115225"; transcript_id "MSTRG.115225.45"; exon_number "9";
chr21	StringTie	exon	36053583	36053620	1000	-	.	gene_id "MSTRG.115225"; transcript_id "MSTRG.115225.45"; exon_number "10";
chr21	StringTie	exon	36057109	36057204	1000	-	.	gene_id "MSTRG.115225"; transcript_id "MSTRG.115225.45"; exon_number "11";
chr21	StringTie	exon	36058816	36058911	1000	-	.	gene_id "MSTRG.115225"; transcript_id "MSTRG.115225.45"; exon_number "12";
chr21	StringTie	exon	36060347	36060560	1000	-	.	gene_id "MSTRG.115225"; transcript_id "MSTRG.115225.45"; exon_number "13";
chr21	StringTie	transcript	36034539	36079389	1000	-	.	gene_id "MSTRG.115225"; transcript_id "MSTRG.115225.46";
chr21	StringTie	exon	36034539	36035960	1000	-	.	gene_id "MSTRG.115225"; transcript_id "MSTRG.115225.46"; exon_number "1";
chr21	StringTie	exon	36036085	36036251	1000	-	.	gene_id "MSTRG.115225"; transcript_id "MSTRG.115225.46"; exon_number "2";
chr21	StringTie	exon	36036518	36036680	1000	-	.	gene_id "MSTRG.115225"; transcript_id "MSTRG.115225.46"; exon_number "3";
chr21	StringTie	exon	36038150	36038273	1000	-	.	gene_id "MSTRG.115225"; transcript_id "MSTRG.115225.46"; exon_number "4";
chr21	StringTie	exon	36040575	36040655	1000	-	.	gene_id "MSTRG.115225"; transcript_id "MSTRG.115225.46"; exon_number "5";
chr21	StringTie	exon	36041807	36041888	1000	-	.	gene_id "MSTRG.115225"; transcript_id "MSTRG.115225.46"; exon_number "6";
chr21	StringTie	exon	36043401	36043956	1000	-	.	gene_id "MSTRG.115225"; transcript_id "MSTRG.115225.46"; exon_number "7";
chr21	StringTie	exon	36045582	36046011	1000	-	.	gene_id "MSTRG.115225"; transcript_id "MSTRG.115225.46"; exon_number "8";
chr21	StringTie	exon	36048308	36048396	1000	-	.	gene_id "MSTRG.115225"; transcript_id "MSTRG.115225.46"; exon_number "9";
chr21	StringTie	exon	36053583	36053620	1000	-	.	gene_id "MSTRG.115225"; transcript_id "MSTRG.115225.46"; exon_number "10";
chr21	StringTie	exon	36057109	36057204	1000	-	.	gene_id "MSTRG.115225"; transcript_id "MSTRG.115225.46"; exon_number "11";
chr21	StringTie	exon	36057384	36057477	1000	-	.	gene_id "MSTRG.115225"; transcript_id "MSTRG.115225.46"; exon_number "12";
chr21	StringTie	exon	36058816	36058924	1000	-	.	gene_id "MSTRG.115225"; transcript_id "MSTRG.115225.46"; exon_number "13";
chr21	StringTie	exon	36079305	36079389	1000	-	.	gene_id "MSTRG.115225"; transcript_id "MSTRG.115225.46"; exon_number "14";
chr21	StringTie	transcript	36034541	36060594	1000	-	.	gene_id "MSTRG.115225"; transcript_id "MSTRG.115225.47";
chr21	StringTie	exon	36034541	36036251	1000	-	.	gene_id "MSTRG.115225"; transcript_id "MSTRG.115225.47"; exon_number "1";
chr21	StringTie	exon	36038150	36038273	1000	-	.	gene_id "MSTRG.115225"; transcript_id "MSTRG.115225.47"; exon_number "2";
chr21	StringTie	exon	36040575	36040655	1000	-	.	gene_id "MSTRG.115225"; transcript_id "MSTRG.115225.47"; exon_number "3";
chr21	StringTie	exon	36041807	36041888	1000	-	.	gene_id "MSTRG.115225"; transcript_id "MSTRG.115225.47"; exon_number "4";
chr21	StringTie	exon	36043782	36043956	1000	-	.	gene_id "MSTRG.115225"; transcript_id "MSTRG.115225.47"; exon_number "5";
chr21	StringTie	exon	36045582	36046011	1000	-	.	gene_id "MSTRG.115225"; transcript_id "MSTRG.115225.47"; exon_number "6";
chr21	StringTie	exon	36048308	36048396	1000	-	.	gene_id "MSTRG.115225"; transcript_id "MSTRG.115225.47"; exon_number "7";
chr21	StringTie	exon	36053583	36053620	1000	-	.	gene_id "MSTRG.115225"; transcript_id "MSTRG.115225.47"; exon_number "8";
chr21	StringTie	exon	36057109	36057204	1000	-	.	gene_id "MSTRG.115225"; transcript_id "MSTRG.115225.47"; exon_number "9";
chr21	StringTie	exon	36058816	36058924	1000	-	.	gene_id "MSTRG.115225"; transcript_id "MSTRG.115225.47"; exon_number "10";
chr21	StringTie	exon	36060282	36060594	1000	-	.	gene_id "MSTRG.115225"; transcript_id "MSTRG.115225.47"; exon_number "11";
chr21	StringTie	transcript	36034541	36060595	1000	-	.	gene_id "MSTRG.115225"; transcript_id "MSTRG.115225.48";
chr21	StringTie	exon	36034541	36035960	1000	-	.	gene_id "MSTRG.115225"; transcript_id "MSTRG.115225.48"; exon_number "1";
chr21	StringTie	exon	36036085	36036251	1000	-	.	gene_id "MSTRG.115225"; transcript_id "MSTRG.115225.48"; exon_number "2";
chr21	StringTie	exon	36038150	36038273	1000	-	.	gene_id "MSTRG.115225"; transcript_id "MSTRG.115225.48"; exon_number "3";
chr21	StringTie	exon	36040575	36040655	1000	-	.	gene_id "MSTRG.115225"; transcript_id "MSTRG.115225.48"; exon_number "4";
chr21	StringTie	exon	36041807	36041888	1000	-	.	gene_id "MSTRG.115225"; transcript_id "MSTRG.115225.48"; exon_number "5";
chr21	StringTie	exon	36043782	36043956	1000	-	.	gene_id "MSTRG.115225"; transcript_id "MSTRG.115225.48"; exon_number "6";
chr21	StringTie	exon	36045582	36046011	1000	-	.	gene_id "MSTRG.115225"; transcript_id "MSTRG.115225.48"; exon_number "7";
chr21	StringTie	exon	36048308	36048396	1000	-	.	gene_id "MSTRG.115225"; transcript_id "MSTRG.115225.48"; exon_number "8";
chr21	StringTie	exon	36053583	36053620	1000	-	.	gene_id "MSTRG.115225"; transcript_id "MSTRG.115225.48"; exon_number "9";
chr21	StringTie	exon	36057109	36057204	1000	-	.	gene_id "MSTRG.115225"; transcript_id "MSTRG.115225.48"; exon_number "10";
chr21	StringTie	exon	36057384	36057477	1000	-	.	gene_id "MSTRG.115225"; transcript_id "MSTRG.115225.48"; exon_number "11";
chr21	StringTie	exon	36058816	36058924	1000	-	.	gene_id "MSTRG.115225"; transcript_id "MSTRG.115225.48"; exon_number "12";
chr21	StringTie	exon	36060347	36060595	1000	-	.	gene_id "MSTRG.115225"; transcript_id "MSTRG.115225.48"; exon_number "13";
chr21	StringTie	transcript	36034541	36060313	1000	-	.	gene_id "MSTRG.115225"; transcript_id "MSTRG.115225.49";
chr21	StringTie	exon	36034541	36035960	1000	-	.	gene_id "MSTRG.115225"; transcript_id "MSTRG.115225.49"; exon_number "1";
chr21	StringTie	exon	36036085	36036251	1000	-	.	gene_id "MSTRG.115225"; transcript_id "MSTRG.115225.49"; exon_number "2";
chr21	StringTie	exon	36038150	36038273	1000	-	.	gene_id "MSTRG.115225"; transcript_id "MSTRG.115225.49"; exon_number "3";
chr21	StringTie	exon	36040575	36040655	1000	-	.	gene_id "MSTRG.115225"; transcript_id "MSTRG.115225.49"; exon_number "4";
chr21	StringTie	exon	36041807	36041888	1000	-	.	gene_id "MSTRG.115225"; transcript_id "MSTRG.115225.49"; exon_number "5";
chr21	StringTie	exon	36043401	36043956	1000	-	.	gene_id "MSTRG.115225"; transcript_id "MSTRG.115225.49"; exon_number "6";
chr21	StringTie	exon	36045582	36046011	1000	-	.	gene_id "MSTRG.115225"; transcript_id "MSTRG.115225.49"; exon_number "7";
chr21	StringTie	exon	36048308	36048396	1000	-	.	gene_id "MSTRG.115225"; transcript_id "MSTRG.115225.49"; exon_number "8";
chr21	StringTie	exon	36053583	36053620	1000	-	.	gene_id "MSTRG.115225"; transcript_id "MSTRG.115225.49"; exon_number "9";
chr21	StringTie	exon	36057109	36057204	1000	-	.	gene_id "MSTRG.115225"; transcript_id "MSTRG.115225.49"; exon_number "10";
chr21	StringTie	exon	36057384	36057477	1000	-	.	gene_id "MSTRG.115225"; transcript_id "MSTRG.115225.49"; exon_number "11";
chr21	StringTie	exon	36058816	36058973	1000	-	.	gene_id "MSTRG.115225"; transcript_id "MSTRG.115225.49"; exon_number "12";
chr21	StringTie	exon	36060282	36060313	1000	-	.	gene_id "MSTRG.115225"; transcript_id "MSTRG.115225.49"; exon_number "13";
chr21	StringTie	transcript	36034315	36061671	1000	-	.	gene_id "MSTRG.115225"; transcript_id "MSTRG.115225.5";
chr21	StringTie	exon	36034315	36035960	1000	-	.	gene_id "MSTRG.115225"; transcript_id "MSTRG.115225.5"; exon_number "1";
chr21	StringTie	exon	36036085	36036251	1000	-	.	gene_id "MSTRG.115225"; transcript_id "MSTRG.115225.5"; exon_number "2";
chr21	StringTie	exon	36038150	36038273	1000	-	.	gene_id "MSTRG.115225"; transcript_id "MSTRG.115225.5"; exon_number "3";
chr21	StringTie	exon	36040575	36040655	1000	-	.	gene_id "MSTRG.115225"; transcript_id "MSTRG.115225.5"; exon_number "4";
chr21	StringTie	exon	36041807	36041888	1000	-	.	gene_id "MSTRG.115225"; transcript_id "MSTRG.115225.5"; exon_number "5";
chr21	StringTie	exon	36043401	36043651	1000	-	.	gene_id "MSTRG.115225"; transcript_id "MSTRG.115225.5"; exon_number "6";
chr21	StringTie	exon	36043782	36043956	1000	-	.	gene_id "MSTRG.115225"; transcript_id "MSTRG.115225.5"; exon_number "7";
chr21	StringTie	exon	36045582	36046011	1000	-	.	gene_id "MSTRG.115225"; transcript_id "MSTRG.115225.5"; exon_number "8";
chr21	StringTie	exon	36048308	36048396	1000	-	.	gene_id "MSTRG.115225"; transcript_id "MSTRG.115225.5"; exon_number "9";
chr21	StringTie	exon	36053583	36053620	1000	-	.	gene_id "MSTRG.115225"; transcript_id "MSTRG.115225.5"; exon_number "10";
chr21	StringTie	exon	36057109	36057204	1000	-	.	gene_id "MSTRG.115225"; transcript_id "MSTRG.115225.5"; exon_number "11";
chr21	StringTie	exon	36057384	36057477	1000	-	.	gene_id "MSTRG.115225"; transcript_id "MSTRG.115225.5"; exon_number "12";
chr21	StringTie	exon	36058816	36058924	1000	-	.	gene_id "MSTRG.115225"; transcript_id "MSTRG.115225.5"; exon_number "13";
chr21	StringTie	exon	36060347	36061671	1000	-	.	gene_id "MSTRG.115225"; transcript_id "MSTRG.115225.5"; exon_number "14";
chr21	StringTie	transcript	36034541	36060541	1000	-	.	gene_id "MSTRG.115225"; transcript_id "MSTRG.115225.50";
chr21	StringTie	exon	36034541	36035960	1000	-	.	gene_id "MSTRG.115225"; transcript_id "MSTRG.115225.50"; exon_number "1";
chr21	StringTie	exon	36036085	36036251	1000	-	.	gene_id "MSTRG.115225"; transcript_id "MSTRG.115225.50"; exon_number "2";
chr21	StringTie	exon	36038150	36038273	1000	-	.	gene_id "MSTRG.115225"; transcript_id "MSTRG.115225.50"; exon_number "3";
chr21	StringTie	exon	36040575	36040655	1000	-	.	gene_id "MSTRG.115225"; transcript_id "MSTRG.115225.50"; exon_number "4";
chr21	StringTie	exon	36041807	36041888	1000	-	.	gene_id "MSTRG.115225"; transcript_id "MSTRG.115225.50"; exon_number "5";
chr21	StringTie	exon	36043782	36043956	1000	-	.	gene_id "MSTRG.115225"; transcript_id "MSTRG.115225.50"; exon_number "6";
chr21	StringTie	exon	36045582	36046011	1000	-	.	gene_id "MSTRG.115225"; transcript_id "MSTRG.115225.50"; exon_number "7";
chr21	StringTie	exon	36048308	36048396	1000	-	.	gene_id "MSTRG.115225"; transcript_id "MSTRG.115225.50"; exon_number "8";
chr21	StringTie	exon	36053583	36053620	1000	-	.	gene_id "MSTRG.115225"; transcript_id "MSTRG.115225.50"; exon_number "9";
chr21	StringTie	exon	36057109	36057204	1000	-	.	gene_id "MSTRG.115225"; transcript_id "MSTRG.115225.50"; exon_number "10";
chr21	StringTie	exon	36058816	36058973	1000	-	.	gene_id "MSTRG.115225"; transcript_id "MSTRG.115225.50"; exon_number "11";
chr21	StringTie	exon	36060347	36060541	1000	-	.	gene_id "MSTRG.115225"; transcript_id "MSTRG.115225.50"; exon_number "12";
chr21	StringTie	transcript	36034541	36060735	1000	-	.	gene_id "MSTRG.115225"; transcript_id "MSTRG.115225.51";
chr21	StringTie	exon	36034541	36035960	1000	-	.	gene_id "MSTRG.115225"; transcript_id "MSTRG.115225.51"; exon_number "1";
chr21	StringTie	exon	36036085	36036251	1000	-	.	gene_id "MSTRG.115225"; transcript_id "MSTRG.115225.51"; exon_number "2";
chr21	StringTie	exon	36038150	36038273	1000	-	.	gene_id "MSTRG.115225"; transcript_id "MSTRG.115225.51"; exon_number "3";
chr21	StringTie	exon	36040575	36040655	1000	-	.	gene_id "MSTRG.115225"; transcript_id "MSTRG.115225.51"; exon_number "4";
chr21	StringTie	exon	36041807	36041888	1000	-	.	gene_id "MSTRG.115225"; transcript_id "MSTRG.115225.51"; exon_number "5";
chr21	StringTie	exon	36043782	36043956	1000	-	.	gene_id "MSTRG.115225"; transcript_id "MSTRG.115225.51"; exon_number "6";
chr21	StringTie	exon	36045582	36046011	1000	-	.	gene_id "MSTRG.115225"; transcript_id "MSTRG.115225.51"; exon_number "7";
chr21	StringTie	exon	36048308	36048396	1000	-	.	gene_id "MSTRG.115225"; transcript_id "MSTRG.115225.51"; exon_number "8";
chr21	StringTie	exon	36053583	36053620	1000	-	.	gene_id "MSTRG.115225"; transcript_id "MSTRG.115225.51"; exon_number "9";
chr21	StringTie	exon	36057109	36057204	1000	-	.	gene_id "MSTRG.115225"; transcript_id "MSTRG.115225.51"; exon_number "10";
chr21	StringTie	exon	36058816	36058924	1000	-	.	gene_id "MSTRG.115225"; transcript_id "MSTRG.115225.51"; exon_number "11";
chr21	StringTie	exon	36060282	36060735	1000	-	.	gene_id "MSTRG.115225"; transcript_id "MSTRG.115225.51"; exon_number "12";
chr21	StringTie	transcript	36034541	36060552	1000	-	.	gene_id "MSTRG.115225"; transcript_id "MSTRG.115225.52";
chr21	StringTie	exon	36034541	36036251	1000	-	.	gene_id "MSTRG.115225"; transcript_id "MSTRG.115225.52"; exon_number "1";
chr21	StringTie	exon	36038150	36038273	1000	-	.	gene_id "MSTRG.115225"; transcript_id "MSTRG.115225.52"; exon_number "2";
chr21	StringTie	exon	36040575	36040655	1000	-	.	gene_id "MSTRG.115225"; transcript_id "MSTRG.115225.52"; exon_number "3";
chr21	StringTie	exon	36041807	36041888	1000	-	.	gene_id "MSTRG.115225"; transcript_id "MSTRG.115225.52"; exon_number "4";
chr21	StringTie	exon	36043401	36043956	1000	-	.	gene_id "MSTRG.115225"; transcript_id "MSTRG.115225.52"; exon_number "5";
chr21	StringTie	exon	36045582	36046011	1000	-	.	gene_id "MSTRG.115225"; transcript_id "MSTRG.115225.52"; exon_number "6";
chr21	StringTie	exon	36053583	36053620	1000	-	.	gene_id "MSTRG.115225"; transcript_id "MSTRG.115225.52"; exon_number "7";
chr21	StringTie	exon	36057109	36057204	1000	-	.	gene_id "MSTRG.115225"; transcript_id "MSTRG.115225.52"; exon_number "8";
chr21	StringTie	exon	36058816	36058973	1000	-	.	gene_id "MSTRG.115225"; transcript_id "MSTRG.115225.52"; exon_number "9";
chr21	StringTie	exon	36060347	36060552	1000	-	.	gene_id "MSTRG.115225"; transcript_id "MSTRG.115225.52"; exon_number "10";
chr21	StringTie	transcript	36034541	36047818	1000	-	.	gene_id "MSTRG.115225"; transcript_id "MSTRG.115225.53";
chr21	StringTie	exon	36034541	36035960	1000	-	.	gene_id "MSTRG.115225"; transcript_id "MSTRG.115225.53"; exon_number "1";
chr21	StringTie	exon	36036085	36036251	1000	-	.	gene_id "MSTRG.115225"; transcript_id "MSTRG.115225.53"; exon_number "2";
chr21	StringTie	exon	36038150	36038273	1000	-	.	gene_id "MSTRG.115225"; transcript_id "MSTRG.115225.53"; exon_number "3";
chr21	StringTie	exon	36040575	36040655	1000	-	.	gene_id "MSTRG.115225"; transcript_id "MSTRG.115225.53"; exon_number "4";
chr21	StringTie	exon	36041807	36041888	1000	-	.	gene_id "MSTRG.115225"; transcript_id "MSTRG.115225.53"; exon_number "5";
chr21	StringTie	exon	36043782	36043956	1000	-	.	gene_id "MSTRG.115225"; transcript_id "MSTRG.115225.53"; exon_number "6";
chr21	StringTie	exon	36045582	36046011	1000	-	.	gene_id "MSTRG.115225"; transcript_id "MSTRG.115225.53"; exon_number "7";
chr21	StringTie	exon	36046952	36047818	1000	-	.	gene_id "MSTRG.115225"; transcript_id "MSTRG.115225.53"; exon_number "8";
chr21	StringTie	transcript	36034541	36047461	1000	-	.	gene_id "MSTRG.115225"; transcript_id "MSTRG.115225.54";
chr21	StringTie	exon	36034541	36036251	1000	-	.	gene_id "MSTRG.115225"; transcript_id "MSTRG.115225.54"; exon_number "1";
chr21	StringTie	exon	36038150	36038273	1000	-	.	gene_id "MSTRG.115225"; transcript_id "MSTRG.115225.54"; exon_number "2";
chr21	StringTie	exon	36040575	36040655	1000	-	.	gene_id "MSTRG.115225"; transcript_id "MSTRG.115225.54"; exon_number "3";
chr21	StringTie	exon	36041807	36041888	1000	-	.	gene_id "MSTRG.115225"; transcript_id "MSTRG.115225.54"; exon_number "4";
chr21	StringTie	exon	36043401	36043651	1000	-	.	gene_id "MSTRG.115225"; transcript_id "MSTRG.115225.54"; exon_number "5";
chr21	StringTie	exon	36043782	36043956	1000	-	.	gene_id "MSTRG.115225"; transcript_id "MSTRG.115225.54"; exon_number "6";
chr21	StringTie	exon	36045582	36046011	1000	-	.	gene_id "MSTRG.115225"; transcript_id "MSTRG.115225.54"; exon_number "7";
chr21	StringTie	exon	36046952	36047461	1000	-	.	gene_id "MSTRG.115225"; transcript_id "MSTRG.115225.54"; exon_number "8";
chr21	StringTie	transcript	36034541	36060242	1000	-	.	gene_id "MSTRG.115225"; transcript_id "MSTRG.115225.55";
chr21	StringTie	exon	36034541	36038273	1000	-	.	gene_id "MSTRG.115225"; transcript_id "MSTRG.115225.55"; exon_number "1";
chr21	StringTie	exon	36040575	36040655	1000	-	.	gene_id "MSTRG.115225"; transcript_id "MSTRG.115225.55"; exon_number "2";
chr21	StringTie	exon	36041807	36041888	1000	-	.	gene_id "MSTRG.115225"; transcript_id "MSTRG.115225.55"; exon_number "3";
chr21	StringTie	exon	36043401	36043651	1000	-	.	gene_id "MSTRG.115225"; transcript_id "MSTRG.115225.55"; exon_number "4";
chr21	StringTie	exon	36043882	36043969	1000	-	.	gene_id "MSTRG.115225"; transcript_id "MSTRG.115225.55"; exon_number "5";
chr21	StringTie	exon	36045582	36046011	1000	-	.	gene_id "MSTRG.115225"; transcript_id "MSTRG.115225.55"; exon_number "6";
chr21	StringTie	exon	36053583	36053620	1000	-	.	gene_id "MSTRG.115225"; transcript_id "MSTRG.115225.55"; exon_number "7";
chr21	StringTie	exon	36057109	36057204	1000	-	.	gene_id "MSTRG.115225"; transcript_id "MSTRG.115225.55"; exon_number "8";
chr21	StringTie	exon	36058816	36058973	1000	-	.	gene_id "MSTRG.115225"; transcript_id "MSTRG.115225.55"; exon_number "9";
chr21	StringTie	exon	36059822	36060242	1000	-	.	gene_id "MSTRG.115225"; transcript_id "MSTRG.115225.55"; exon_number "10";
chr21	StringTie	transcript	36034541	36060245	1000	-	.	gene_id "MSTRG.115225"; transcript_id "MSTRG.115225.56";
chr21	StringTie	exon	36034541	36035960	1000	-	.	gene_id "MSTRG.115225"; transcript_id "MSTRG.115225.56"; exon_number "1";
chr21	StringTie	exon	36036085	36036251	1000	-	.	gene_id "MSTRG.115225"; transcript_id "MSTRG.115225.56"; exon_number "2";
chr21	StringTie	exon	36038150	36038273	1000	-	.	gene_id "MSTRG.115225"; transcript_id "MSTRG.115225.56"; exon_number "3";
chr21	StringTie	exon	36040575	36040655	1000	-	.	gene_id "MSTRG.115225"; transcript_id "MSTRG.115225.56"; exon_number "4";
chr21	StringTie	exon	36041807	36043956	1000	-	.	gene_id "MSTRG.115225"; transcript_id "MSTRG.115225.56"; exon_number "5";
chr21	StringTie	exon	36045582	36046011	1000	-	.	gene_id "MSTRG.115225"; transcript_id "MSTRG.115225.56"; exon_number "6";
chr21	StringTie	exon	36048308	36048396	1000	-	.	gene_id "MSTRG.115225"; transcript_id "MSTRG.115225.56"; exon_number "7";
chr21	StringTie	exon	36053583	36053620	1000	-	.	gene_id "MSTRG.115225"; transcript_id "MSTRG.115225.56"; exon_number "8";
chr21	StringTie	exon	36057109	36057204	1000	-	.	gene_id "MSTRG.115225"; transcript_id "MSTRG.115225.56"; exon_number "9";
chr21	StringTie	exon	36058816	36058924	1000	-	.	gene_id "MSTRG.115225"; transcript_id "MSTRG.115225.56"; exon_number "10";
chr21	StringTie	exon	36060107	36060245	1000	-	.	gene_id "MSTRG.115225"; transcript_id "MSTRG.115225.56"; exon_number "11";
chr21	StringTie	transcript	36034541	36060544	1000	-	.	gene_id "MSTRG.115225"; transcript_id "MSTRG.115225.57";
chr21	StringTie	exon	36034541	36036251	1000	-	.	gene_id "MSTRG.115225"; transcript_id "MSTRG.115225.57"; exon_number "1";
chr21	StringTie	exon	36038150	36038273	1000	-	.	gene_id "MSTRG.115225"; transcript_id "MSTRG.115225.57"; exon_number "2";
chr21	StringTie	exon	36040575	36040655	1000	-	.	gene_id "MSTRG.115225"; transcript_id "MSTRG.115225.57"; exon_number "3";
chr21	StringTie	exon	36041807	36041888	1000	-	.	gene_id "MSTRG.115225"; transcript_id "MSTRG.115225.57"; exon_number "4";
chr21	StringTie	exon	36043782	36043969	1000	-	.	gene_id "MSTRG.115225"; transcript_id "MSTRG.115225.57"; exon_number "5";
chr21	StringTie	exon	36045582	36046011	1000	-	.	gene_id "MSTRG.115225"; transcript_id "MSTRG.115225.57"; exon_number "6";
chr21	StringTie	exon	36048308	36048396	1000	-	.	gene_id "MSTRG.115225"; transcript_id "MSTRG.115225.57"; exon_number "7";
chr21	StringTie	exon	36053583	36053620	1000	-	.	gene_id "MSTRG.115225"; transcript_id "MSTRG.115225.57"; exon_number "8";
chr21	StringTie	exon	36057109	36057204	1000	-	.	gene_id "MSTRG.115225"; transcript_id "MSTRG.115225.57"; exon_number "9";
chr21	StringTie	exon	36058816	36058924	1000	-	.	gene_id "MSTRG.115225"; transcript_id "MSTRG.115225.57"; exon_number "10";
chr21	StringTie	exon	36060347	36060544	1000	-	.	gene_id "MSTRG.115225"; transcript_id "MSTRG.115225.57"; exon_number "11";
chr21	StringTie	transcript	36034541	36060245	1000	-	.	gene_id "MSTRG.115225"; transcript_id "MSTRG.115225.58";
chr21	StringTie	exon	36034541	36036251	1000	-	.	gene_id "MSTRG.115225"; transcript_id "MSTRG.115225.58"; exon_number "1";
chr21	StringTie	exon	36038150	36038273	1000	-	.	gene_id "MSTRG.115225"; transcript_id "MSTRG.115225.58"; exon_number "2";
chr21	StringTie	exon	36040575	36040655	1000	-	.	gene_id "MSTRG.115225"; transcript_id "MSTRG.115225.58"; exon_number "3";
chr21	StringTie	exon	36041807	36041888	1000	-	.	gene_id "MSTRG.115225"; transcript_id "MSTRG.115225.58"; exon_number "4";
chr21	StringTie	exon	36043401	36043956	1000	-	.	gene_id "MSTRG.115225"; transcript_id "MSTRG.115225.58"; exon_number "5";
chr21	StringTie	exon	36045582	36046011	1000	-	.	gene_id "MSTRG.115225"; transcript_id "MSTRG.115225.58"; exon_number "6";
chr21	StringTie	exon	36048308	36048396	1000	-	.	gene_id "MSTRG.115225"; transcript_id "MSTRG.115225.58"; exon_number "7";
chr21	StringTie	exon	36053583	36053620	1000	-	.	gene_id "MSTRG.115225"; transcript_id "MSTRG.115225.58"; exon_number "8";
chr21	StringTie	exon	36057109	36057204	1000	-	.	gene_id "MSTRG.115225"; transcript_id "MSTRG.115225.58"; exon_number "9";
chr21	StringTie	exon	36058816	36058924	1000	-	.	gene_id "MSTRG.115225"; transcript_id "MSTRG.115225.58"; exon_number "10";
chr21	StringTie	exon	36060107	36060245	1000	-	.	gene_id "MSTRG.115225"; transcript_id "MSTRG.115225.58"; exon_number "11";
chr21	StringTie	transcript	36034541	36060552	1000	-	.	gene_id "MSTRG.115225"; transcript_id "MSTRG.115225.59";
chr21	StringTie	exon	36034541	36036251	1000	-	.	gene_id "MSTRG.115225"; transcript_id "MSTRG.115225.59"; exon_number "1";
chr21	StringTie	exon	36038150	36038273	1000	-	.	gene_id "MSTRG.115225"; transcript_id "MSTRG.115225.59"; exon_number "2";
chr21	StringTie	exon	36040575	36040655	1000	-	.	gene_id "MSTRG.115225"; transcript_id "MSTRG.115225.59"; exon_number "3";
chr21	StringTie	exon	36041807	36041888	1000	-	.	gene_id "MSTRG.115225"; transcript_id "MSTRG.115225.59"; exon_number "4";
chr21	StringTie	exon	36043401	36043651	1000	-	.	gene_id "MSTRG.115225"; transcript_id "MSTRG.115225.59"; exon_number "5";
chr21	StringTie	exon	36043782	36043969	1000	-	.	gene_id "MSTRG.115225"; transcript_id "MSTRG.115225.59"; exon_number "6";
chr21	StringTie	exon	36045582	36046011	1000	-	.	gene_id "MSTRG.115225"; transcript_id "MSTRG.115225.59"; exon_number "7";
chr21	StringTie	exon	36048308	36048396	1000	-	.	gene_id "MSTRG.115225"; transcript_id "MSTRG.115225.59"; exon_number "8";
chr21	StringTie	exon	36057109	36057204	1000	-	.	gene_id "MSTRG.115225"; transcript_id "MSTRG.115225.59"; exon_number "9";
chr21	StringTie	exon	36058816	36058924	1000	-	.	gene_id "MSTRG.115225"; transcript_id "MSTRG.115225.59"; exon_number "10";
chr21	StringTie	exon	36060347	36060552	1000	-	.	gene_id "MSTRG.115225"; transcript_id "MSTRG.115225.59"; exon_number "11";
chr21	StringTie	transcript	36034348	36060585	1000	-	.	gene_id "MSTRG.115225"; transcript_id "MSTRG.115225.6";
chr21	StringTie	exon	36034348	36035960	1000	-	.	gene_id "MSTRG.115225"; transcript_id "MSTRG.115225.6"; exon_number "1";
chr21	StringTie	exon	36036085	36036251	1000	-	.	gene_id "MSTRG.115225"; transcript_id "MSTRG.115225.6"; exon_number "2";
chr21	StringTie	exon	36038150	36038273	1000	-	.	gene_id "MSTRG.115225"; transcript_id "MSTRG.115225.6"; exon_number "3";
chr21	StringTie	exon	36040575	36040655	1000	-	.	gene_id "MSTRG.115225"; transcript_id "MSTRG.115225.6"; exon_number "4";
chr21	StringTie	exon	36041807	36041888	1000	-	.	gene_id "MSTRG.115225"; transcript_id "MSTRG.115225.6"; exon_number "5";
chr21	StringTie	exon	36043401	36043651	1000	-	.	gene_id "MSTRG.115225"; transcript_id "MSTRG.115225.6"; exon_number "6";
chr21	StringTie	exon	36043782	36043969	1000	-	.	gene_id "MSTRG.115225"; transcript_id "MSTRG.115225.6"; exon_number "7";
chr21	StringTie	exon	36045582	36046011	1000	-	.	gene_id "MSTRG.115225"; transcript_id "MSTRG.115225.6"; exon_number "8";
chr21	StringTie	exon	36048308	36048396	1000	-	.	gene_id "MSTRG.115225"; transcript_id "MSTRG.115225.6"; exon_number "9";
chr21	StringTie	exon	36053583	36053620	1000	-	.	gene_id "MSTRG.115225"; transcript_id "MSTRG.115225.6"; exon_number "10";
chr21	StringTie	exon	36057109	36057204	1000	-	.	gene_id "MSTRG.115225"; transcript_id "MSTRG.115225.6"; exon_number "11";
chr21	StringTie	exon	36058816	36058924	1000	-	.	gene_id "MSTRG.115225"; transcript_id "MSTRG.115225.6"; exon_number "12";
chr21	StringTie	exon	36060347	36060585	1000	-	.	gene_id "MSTRG.115225"; transcript_id "MSTRG.115225.6"; exon_number "13";
chr21	StringTie	transcript	36034541	36060364	1000	-	.	gene_id "MSTRG.115225"; transcript_id "MSTRG.115225.60";
chr21	StringTie	exon	36034541	36035960	1000	-	.	gene_id "MSTRG.115225"; transcript_id "MSTRG.115225.60"; exon_number "1";
chr21	StringTie	exon	36036085	36036251	1000	-	.	gene_id "MSTRG.115225"; transcript_id "MSTRG.115225.60"; exon_number "2";
chr21	StringTie	exon	36038150	36038273	1000	-	.	gene_id "MSTRG.115225"; transcript_id "MSTRG.115225.60"; exon_number "3";
chr21	StringTie	exon	36040575	36040655	1000	-	.	gene_id "MSTRG.115225"; transcript_id "MSTRG.115225.60"; exon_number "4";
chr21	StringTie	exon	36041807	36041888	1000	-	.	gene_id "MSTRG.115225"; transcript_id "MSTRG.115225.60"; exon_number "5";
chr21	StringTie	exon	36043401	36043956	1000	-	.	gene_id "MSTRG.115225"; transcript_id "MSTRG.115225.60"; exon_number "6";
chr21	StringTie	exon	36045582	36046011	1000	-	.	gene_id "MSTRG.115225"; transcript_id "MSTRG.115225.60"; exon_number "7";
chr21	StringTie	exon	36048308	36048396	1000	-	.	gene_id "MSTRG.115225"; transcript_id "MSTRG.115225.60"; exon_number "8";
chr21	StringTie	exon	36053583	36053620	1000	-	.	gene_id "MSTRG.115225"; transcript_id "MSTRG.115225.60"; exon_number "9";
chr21	StringTie	exon	36057109	36057204	1000	-	.	gene_id "MSTRG.115225"; transcript_id "MSTRG.115225.60"; exon_number "10";
chr21	StringTie	exon	36058816	36058973	1000	-	.	gene_id "MSTRG.115225"; transcript_id "MSTRG.115225.60"; exon_number "11";
chr21	StringTie	exon	36060282	36060364	1000	-	.	gene_id "MSTRG.115225"; transcript_id "MSTRG.115225.60"; exon_number "12";
chr21	StringTie	transcript	36034541	36060245	1000	-	.	gene_id "MSTRG.115225"; transcript_id "MSTRG.115225.61";
chr21	StringTie	exon	36034541	36035960	1000	-	.	gene_id "MSTRG.115225"; transcript_id "MSTRG.115225.61"; exon_number "1";
chr21	StringTie	exon	36036085	36036251	1000	-	.	gene_id "MSTRG.115225"; transcript_id "MSTRG.115225.61"; exon_number "2";
chr21	StringTie	exon	36038150	36038273	1000	-	.	gene_id "MSTRG.115225"; transcript_id "MSTRG.115225.61"; exon_number "3";
chr21	StringTie	exon	36040575	36040655	1000	-	.	gene_id "MSTRG.115225"; transcript_id "MSTRG.115225.61"; exon_number "4";
chr21	StringTie	exon	36041807	36043651	1000	-	.	gene_id "MSTRG.115225"; transcript_id "MSTRG.115225.61"; exon_number "5";
chr21	StringTie	exon	36043782	36043956	1000	-	.	gene_id "MSTRG.115225"; transcript_id "MSTRG.115225.61"; exon_number "6";
chr21	StringTie	exon	36045582	36046011	1000	-	.	gene_id "MSTRG.115225"; transcript_id "MSTRG.115225.61"; exon_number "7";
chr21	StringTie	exon	36048308	36048396	1000	-	.	gene_id "MSTRG.115225"; transcript_id "MSTRG.115225.61"; exon_number "8";
chr21	StringTie	exon	36053583	36053620	1000	-	.	gene_id "MSTRG.115225"; transcript_id "MSTRG.115225.61"; exon_number "9";
chr21	StringTie	exon	36057109	36057204	1000	-	.	gene_id "MSTRG.115225"; transcript_id "MSTRG.115225.61"; exon_number "10";
chr21	StringTie	exon	36058816	36058924	1000	-	.	gene_id "MSTRG.115225"; transcript_id "MSTRG.115225.61"; exon_number "11";
chr21	StringTie	exon	36060107	36060245	1000	-	.	gene_id "MSTRG.115225"; transcript_id "MSTRG.115225.61"; exon_number "12";
chr21	StringTie	transcript	36034541	36060552	1000	-	.	gene_id "MSTRG.115225"; transcript_id "MSTRG.115225.62";
chr21	StringTie	exon	36034541	36036251	1000	-	.	gene_id "MSTRG.115225"; transcript_id "MSTRG.115225.62"; exon_number "1";
chr21	StringTie	exon	36036518	36036680	1000	-	.	gene_id "MSTRG.115225"; transcript_id "MSTRG.115225.62"; exon_number "2";
chr21	StringTie	exon	36038150	36038273	1000	-	.	gene_id "MSTRG.115225"; transcript_id "MSTRG.115225.62"; exon_number "3";
chr21	StringTie	exon	36040575	36040655	1000	-	.	gene_id "MSTRG.115225"; transcript_id "MSTRG.115225.62"; exon_number "4";
chr21	StringTie	exon	36041807	36043651	1000	-	.	gene_id "MSTRG.115225"; transcript_id "MSTRG.115225.62"; exon_number "5";
chr21	StringTie	exon	36043782	36043969	1000	-	.	gene_id "MSTRG.115225"; transcript_id "MSTRG.115225.62"; exon_number "6";
chr21	StringTie	exon	36045582	36046011	1000	-	.	gene_id "MSTRG.115225"; transcript_id "MSTRG.115225.62"; exon_number "7";
chr21	StringTie	exon	36048308	36048396	1000	-	.	gene_id "MSTRG.115225"; transcript_id "MSTRG.115225.62"; exon_number "8";
chr21	StringTie	exon	36053583	36053620	1000	-	.	gene_id "MSTRG.115225"; transcript_id "MSTRG.115225.62"; exon_number "9";
chr21	StringTie	exon	36057109	36057204	1000	-	.	gene_id "MSTRG.115225"; transcript_id "MSTRG.115225.62"; exon_number "10";
chr21	StringTie	exon	36058816	36058973	1000	-	.	gene_id "MSTRG.115225"; transcript_id "MSTRG.115225.62"; exon_number "11";
chr21	StringTie	exon	36060347	36060552	1000	-	.	gene_id "MSTRG.115225"; transcript_id "MSTRG.115225.62"; exon_number "12";
chr21	StringTie	transcript	36034541	36060364	1000	-	.	gene_id "MSTRG.115225"; transcript_id "MSTRG.115225.63";
chr21	StringTie	exon	36034541	36035960	1000	-	.	gene_id "MSTRG.115225"; transcript_id "MSTRG.115225.63"; exon_number "1";
chr21	StringTie	exon	36036085	36036251	1000	-	.	gene_id "MSTRG.115225"; transcript_id "MSTRG.115225.63"; exon_number "2";
chr21	StringTie	exon	36036518	36038273	1000	-	.	gene_id "MSTRG.115225"; transcript_id "MSTRG.115225.63"; exon_number "3";
chr21	StringTie	exon	36040575	36040655	1000	-	.	gene_id "MSTRG.115225"; transcript_id "MSTRG.115225.63"; exon_number "4";
chr21	StringTie	exon	36041807	36041888	1000	-	.	gene_id "MSTRG.115225"; transcript_id "MSTRG.115225.63"; exon_number "5";
chr21	StringTie	exon	36043782	36043956	1000	-	.	gene_id "MSTRG.115225"; transcript_id "MSTRG.115225.63"; exon_number "6";
chr21	StringTie	exon	36045582	36046011	1000	-	.	gene_id "MSTRG.115225"; transcript_id "MSTRG.115225.63"; exon_number "7";
chr21	StringTie	exon	36048308	36048396	1000	-	.	gene_id "MSTRG.115225"; transcript_id "MSTRG.115225.63"; exon_number "8";
chr21	StringTie	exon	36053583	36053620	1000	-	.	gene_id "MSTRG.115225"; transcript_id "MSTRG.115225.63"; exon_number "9";
chr21	StringTie	exon	36057109	36057204	1000	-	.	gene_id "MSTRG.115225"; transcript_id "MSTRG.115225.63"; exon_number "10";
chr21	StringTie	exon	36058816	36058973	1000	-	.	gene_id "MSTRG.115225"; transcript_id "MSTRG.115225.63"; exon_number "11";
chr21	StringTie	exon	36060282	36060364	1000	-	.	gene_id "MSTRG.115225"; transcript_id "MSTRG.115225.63"; exon_number "12";
chr21	StringTie	transcript	36034541	36060547	1000	-	.	gene_id "MSTRG.115225"; transcript_id "MSTRG.115225.64";
chr21	StringTie	exon	36034541	36035960	1000	-	.	gene_id "MSTRG.115225"; transcript_id "MSTRG.115225.64"; exon_number "1";
chr21	StringTie	exon	36036085	36036251	1000	-	.	gene_id "MSTRG.115225"; transcript_id "MSTRG.115225.64"; exon_number "2";
chr21	StringTie	exon	36038150	36038273	1000	-	.	gene_id "MSTRG.115225"; transcript_id "MSTRG.115225.64"; exon_number "3";
chr21	StringTie	exon	36040575	36040655	1000	-	.	gene_id "MSTRG.115225"; transcript_id "MSTRG.115225.64"; exon_number "4";
chr21	StringTie	exon	36041807	36041888	1000	-	.	gene_id "MSTRG.115225"; transcript_id "MSTRG.115225.64"; exon_number "5";
chr21	StringTie	exon	36043401	36043969	1000	-	.	gene_id "MSTRG.115225"; transcript_id "MSTRG.115225.64"; exon_number "6";
chr21	StringTie	exon	36045582	36046011	1000	-	.	gene_id "MSTRG.115225"; transcript_id "MSTRG.115225.64"; exon_number "7";
chr21	StringTie	exon	36048308	36048396	1000	-	.	gene_id "MSTRG.115225"; transcript_id "MSTRG.115225.64"; exon_number "8";
chr21	StringTie	exon	36053583	36053620	1000	-	.	gene_id "MSTRG.115225"; transcript_id "MSTRG.115225.64"; exon_number "9";
chr21	StringTie	exon	36057109	36057204	1000	-	.	gene_id "MSTRG.115225"; transcript_id "MSTRG.115225.64"; exon_number "10";
chr21	StringTie	exon	36058816	36058973	1000	-	.	gene_id "MSTRG.115225"; transcript_id "MSTRG.115225.64"; exon_number "11";
chr21	StringTie	exon	36060347	36060547	1000	-	.	gene_id "MSTRG.115225"; transcript_id "MSTRG.115225.64"; exon_number "12";
chr21	StringTie	transcript	36034541	36060526	1000	-	.	gene_id "MSTRG.115225"; transcript_id "MSTRG.115225.65";
chr21	StringTie	exon	36034541	36035960	1000	-	.	gene_id "MSTRG.115225"; transcript_id "MSTRG.115225.65"; exon_number "1";
chr21	StringTie	exon	36036085	36036251	1000	-	.	gene_id "MSTRG.115225"; transcript_id "MSTRG.115225.65"; exon_number "2";
chr21	StringTie	exon	36038150	36038273	1000	-	.	gene_id "MSTRG.115225"; transcript_id "MSTRG.115225.65"; exon_number "3";
chr21	StringTie	exon	36040575	36040655	1000	-	.	gene_id "MSTRG.115225"; transcript_id "MSTRG.115225.65"; exon_number "4";
chr21	StringTie	exon	36041807	36041858	1000	-	.	gene_id "MSTRG.115225"; transcript_id "MSTRG.115225.65"; exon_number "5";
chr21	StringTie	exon	36043401	36043956	1000	-	.	gene_id "MSTRG.115225"; transcript_id "MSTRG.115225.65"; exon_number "6";
chr21	StringTie	exon	36045582	36046011	1000	-	.	gene_id "MSTRG.115225"; transcript_id "MSTRG.115225.65"; exon_number "7";
chr21	StringTie	exon	36048308	36048396	1000	-	.	gene_id "MSTRG.115225"; transcript_id "MSTRG.115225.65"; exon_number "8";
chr21	StringTie	exon	36053583	36053620	1000	-	.	gene_id "MSTRG.115225"; transcript_id "MSTRG.115225.65"; exon_number "9";
chr21	StringTie	exon	36057109	36057204	1000	-	.	gene_id "MSTRG.115225"; transcript_id "MSTRG.115225.65"; exon_number "10";
chr21	StringTie	exon	36058816	36058924	1000	-	.	gene_id "MSTRG.115225"; transcript_id "MSTRG.115225.65"; exon_number "11";
chr21	StringTie	exon	36060347	36060526	1000	-	.	gene_id "MSTRG.115225"; transcript_id "MSTRG.115225.65"; exon_number "12";
chr21	StringTie	transcript	36034541	36060560	1000	-	.	gene_id "MSTRG.115225"; transcript_id "MSTRG.115225.66";
chr21	StringTie	exon	36034541	36036680	1000	-	.	gene_id "MSTRG.115225"; transcript_id "MSTRG.115225.66"; exon_number "1";
chr21	StringTie	exon	36038150	36038273	1000	-	.	gene_id "MSTRG.115225"; transcript_id "MSTRG.115225.66"; exon_number "2";
chr21	StringTie	exon	36040575	36040655	1000	-	.	gene_id "MSTRG.115225"; transcript_id "MSTRG.115225.66"; exon_number "3";
chr21	StringTie	exon	36041807	36043651	1000	-	.	gene_id "MSTRG.115225"; transcript_id "MSTRG.115225.66"; exon_number "4";
chr21	StringTie	exon	36043782	36043956	1000	-	.	gene_id "MSTRG.115225"; transcript_id "MSTRG.115225.66"; exon_number "5";
chr21	StringTie	exon	36045582	36046011	1000	-	.	gene_id "MSTRG.115225"; transcript_id "MSTRG.115225.66"; exon_number "6";
chr21	StringTie	exon	36048308	36048396	1000	-	.	gene_id "MSTRG.115225"; transcript_id "MSTRG.115225.66"; exon_number "7";
chr21	StringTie	exon	36053583	36053620	1000	-	.	gene_id "MSTRG.115225"; transcript_id "MSTRG.115225.66"; exon_number "8";
chr21	StringTie	exon	36057109	36057204	1000	-	.	gene_id "MSTRG.115225"; transcript_id "MSTRG.115225.66"; exon_number "9";
chr21	StringTie	exon	36057384	36057475	1000	-	.	gene_id "MSTRG.115225"; transcript_id "MSTRG.115225.66"; exon_number "10";
chr21	StringTie	exon	36058816	36058924	1000	-	.	gene_id "MSTRG.115225"; transcript_id "MSTRG.115225.66"; exon_number "11";
chr21	StringTie	exon	36060282	36060560	1000	-	.	gene_id "MSTRG.115225"; transcript_id "MSTRG.115225.66"; exon_number "12";
chr21	StringTie	transcript	36034541	36060534	1000	-	.	gene_id "MSTRG.115225"; transcript_id "MSTRG.115225.67";
chr21	StringTie	exon	36034541	36035960	1000	-	.	gene_id "MSTRG.115225"; transcript_id "MSTRG.115225.67"; exon_number "1";
chr21	StringTie	exon	36036085	36036251	1000	-	.	gene_id "MSTRG.115225"; transcript_id "MSTRG.115225.67"; exon_number "2";
chr21	StringTie	exon	36038150	36038273	1000	-	.	gene_id "MSTRG.115225"; transcript_id "MSTRG.115225.67"; exon_number "3";
chr21	StringTie	exon	36040575	36040655	1000	-	.	gene_id "MSTRG.115225"; transcript_id "MSTRG.115225.67"; exon_number "4";
chr21	StringTie	exon	36041807	36041888	1000	-	.	gene_id "MSTRG.115225"; transcript_id "MSTRG.115225.67"; exon_number "5";
chr21	StringTie	exon	36043401	36043651	1000	-	.	gene_id "MSTRG.115225"; transcript_id "MSTRG.115225.67"; exon_number "6";
chr21	StringTie	exon	36043782	36043956	1000	-	.	gene_id "MSTRG.115225"; transcript_id "MSTRG.115225.67"; exon_number "7";
chr21	StringTie	exon	36045582	36046011	1000	-	.	gene_id "MSTRG.115225"; transcript_id "MSTRG.115225.67"; exon_number "8";
chr21	StringTie	exon	36048308	36048396	1000	-	.	gene_id "MSTRG.115225"; transcript_id "MSTRG.115225.67"; exon_number "9";
chr21	StringTie	exon	36053583	36053620	1000	-	.	gene_id "MSTRG.115225"; transcript_id "MSTRG.115225.67"; exon_number "10";
chr21	StringTie	exon	36057109	36057204	1000	-	.	gene_id "MSTRG.115225"; transcript_id "MSTRG.115225.67"; exon_number "11";
chr21	StringTie	exon	36058816	36058924	1000	-	.	gene_id "MSTRG.115225"; transcript_id "MSTRG.115225.67"; exon_number "12";
chr21	StringTie	exon	36059789	36060534	1000	-	.	gene_id "MSTRG.115225"; transcript_id "MSTRG.115225.67"; exon_number "13";
chr21	StringTie	transcript	36034541	36060546	1000	-	.	gene_id "MSTRG.115225"; transcript_id "MSTRG.115225.68";
chr21	StringTie	exon	36034541	36035960	1000	-	.	gene_id "MSTRG.115225"; transcript_id "MSTRG.115225.68"; exon_number "1";
chr21	StringTie	exon	36036085	36036251	1000	-	.	gene_id "MSTRG.115225"; transcript_id "MSTRG.115225.68"; exon_number "2";
chr21	StringTie	exon	36038150	36038273	1000	-	.	gene_id "MSTRG.115225"; transcript_id "MSTRG.115225.68"; exon_number "3";
chr21	StringTie	exon	36040575	36040655	1000	-	.	gene_id "MSTRG.115225"; transcript_id "MSTRG.115225.68"; exon_number "4";
chr21	StringTie	exon	36041807	36041888	1000	-	.	gene_id "MSTRG.115225"; transcript_id "MSTRG.115225.68"; exon_number "5";
chr21	StringTie	exon	36043401	36043651	1000	-	.	gene_id "MSTRG.115225"; transcript_id "MSTRG.115225.68"; exon_number "6";
chr21	StringTie	exon	36043782	36043969	1000	-	.	gene_id "MSTRG.115225"; transcript_id "MSTRG.115225.68"; exon_number "7";
chr21	StringTie	exon	36045582	36046011	1000	-	.	gene_id "MSTRG.115225"; transcript_id "MSTRG.115225.68"; exon_number "8";
chr21	StringTie	exon	36048308	36048396	1000	-	.	gene_id "MSTRG.115225"; transcript_id "MSTRG.115225.68"; exon_number "9";
chr21	StringTie	exon	36053583	36053620	1000	-	.	gene_id "MSTRG.115225"; transcript_id "MSTRG.115225.68"; exon_number "10";
chr21	StringTie	exon	36057109	36057204	1000	-	.	gene_id "MSTRG.115225"; transcript_id "MSTRG.115225.68"; exon_number "11";
chr21	StringTie	exon	36058816	36058924	1000	-	.	gene_id "MSTRG.115225"; transcript_id "MSTRG.115225.68"; exon_number "12";
chr21	StringTie	exon	36060282	36060546	1000	-	.	gene_id "MSTRG.115225"; transcript_id "MSTRG.115225.68"; exon_number "13";
chr21	StringTie	transcript	36034541	36060537	1000	-	.	gene_id "MSTRG.115225"; transcript_id "MSTRG.115225.69";
chr21	StringTie	exon	36034541	36035960	1000	-	.	gene_id "MSTRG.115225"; transcript_id "MSTRG.115225.69"; exon_number "1";
chr21	StringTie	exon	36036085	36036251	1000	-	.	gene_id "MSTRG.115225"; transcript_id "MSTRG.115225.69"; exon_number "2";
chr21	StringTie	exon	36036518	36036680	1000	-	.	gene_id "MSTRG.115225"; transcript_id "MSTRG.115225.69"; exon_number "3";
chr21	StringTie	exon	36038150	36038273	1000	-	.	gene_id "MSTRG.115225"; transcript_id "MSTRG.115225.69"; exon_number "4";
chr21	StringTie	exon	36040575	36040655	1000	-	.	gene_id "MSTRG.115225"; transcript_id "MSTRG.115225.69"; exon_number "5";
chr21	StringTie	exon	36041807	36041888	1000	-	.	gene_id "MSTRG.115225"; transcript_id "MSTRG.115225.69"; exon_number "6";
chr21	StringTie	exon	36043401	36043969	1000	-	.	gene_id "MSTRG.115225"; transcript_id "MSTRG.115225.69"; exon_number "7";
chr21	StringTie	exon	36045582	36046011	1000	-	.	gene_id "MSTRG.115225"; transcript_id "MSTRG.115225.69"; exon_number "8";
chr21	StringTie	exon	36048308	36048396	1000	-	.	gene_id "MSTRG.115225"; transcript_id "MSTRG.115225.69"; exon_number "9";
chr21	StringTie	exon	36053583	36053620	1000	-	.	gene_id "MSTRG.115225"; transcript_id "MSTRG.115225.69"; exon_number "10";
chr21	StringTie	exon	36057109	36057204	1000	-	.	gene_id "MSTRG.115225"; transcript_id "MSTRG.115225.69"; exon_number "11";
chr21	StringTie	exon	36058816	36058973	1000	-	.	gene_id "MSTRG.115225"; transcript_id "MSTRG.115225.69"; exon_number "12";
chr21	StringTie	exon	36060347	36060537	1000	-	.	gene_id "MSTRG.115225"; transcript_id "MSTRG.115225.69"; exon_number "13";
chr21	StringTie	transcript	36034385	36060585	1000	-	.	gene_id "MSTRG.115225"; transcript_id "MSTRG.115225.7";
chr21	StringTie	exon	36034385	36035960	1000	-	.	gene_id "MSTRG.115225"; transcript_id "MSTRG.115225.7"; exon_number "1";
chr21	StringTie	exon	36036085	36036251	1000	-	.	gene_id "MSTRG.115225"; transcript_id "MSTRG.115225.7"; exon_number "2";
chr21	StringTie	exon	36036518	36036680	1000	-	.	gene_id "MSTRG.115225"; transcript_id "MSTRG.115225.7"; exon_number "3";
chr21	StringTie	exon	36038150	36038273	1000	-	.	gene_id "MSTRG.115225"; transcript_id "MSTRG.115225.7"; exon_number "4";
chr21	StringTie	exon	36040575	36040655	1000	-	.	gene_id "MSTRG.115225"; transcript_id "MSTRG.115225.7"; exon_number "5";
chr21	StringTie	exon	36041807	36041888	1000	-	.	gene_id "MSTRG.115225"; transcript_id "MSTRG.115225.7"; exon_number "6";
chr21	StringTie	exon	36043401	36043651	1000	-	.	gene_id "MSTRG.115225"; transcript_id "MSTRG.115225.7"; exon_number "7";
chr21	StringTie	exon	36043782	36043969	1000	-	.	gene_id "MSTRG.115225"; transcript_id "MSTRG.115225.7"; exon_number "8";
chr21	StringTie	exon	36045582	36046011	1000	-	.	gene_id "MSTRG.115225"; transcript_id "MSTRG.115225.7"; exon_number "9";
chr21	StringTie	exon	36048308	36048396	1000	-	.	gene_id "MSTRG.115225"; transcript_id "MSTRG.115225.7"; exon_number "10";
chr21	StringTie	exon	36053583	36053620	1000	-	.	gene_id "MSTRG.115225"; transcript_id "MSTRG.115225.7"; exon_number "11";
chr21	StringTie	exon	36057109	36057204	1000	-	.	gene_id "MSTRG.115225"; transcript_id "MSTRG.115225.7"; exon_number "12";
chr21	StringTie	exon	36058816	36058924	1000	-	.	gene_id "MSTRG.115225"; transcript_id "MSTRG.115225.7"; exon_number "13";
chr21	StringTie	exon	36060282	36060585	1000	-	.	gene_id "MSTRG.115225"; transcript_id "MSTRG.115225.7"; exon_number "14";
chr21	StringTie	transcript	36034541	36060548	1000	-	.	gene_id "MSTRG.115225"; transcript_id "MSTRG.115225.70";
chr21	StringTie	exon	36034541	36035960	1000	-	.	gene_id "MSTRG.115225"; transcript_id "MSTRG.115225.70"; exon_number "1";
chr21	StringTie	exon	36036085	36036251	1000	-	.	gene_id "MSTRG.115225"; transcript_id "MSTRG.115225.70"; exon_number "2";
chr21	StringTie	exon	36038150	36038273	1000	-	.	gene_id "MSTRG.115225"; transcript_id "MSTRG.115225.70"; exon_number "3";
chr21	StringTie	exon	36040575	36040655	1000	-	.	gene_id "MSTRG.115225"; transcript_id "MSTRG.115225.70"; exon_number "4";
chr21	StringTie	exon	36041807	36041858	1000	-	.	gene_id "MSTRG.115225"; transcript_id "MSTRG.115225.70"; exon_number "5";
chr21	StringTie	exon	36043782	36043956	1000	-	.	gene_id "MSTRG.115225"; transcript_id "MSTRG.115225.70"; exon_number "6";
chr21	StringTie	exon	36045582	36046011	1000	-	.	gene_id "MSTRG.115225"; transcript_id "MSTRG.115225.70"; exon_number "7";
chr21	StringTie	exon	36048308	36048396	1000	-	.	gene_id "MSTRG.115225"; transcript_id "MSTRG.115225.70"; exon_number "8";
chr21	StringTie	exon	36053583	36053620	1000	-	.	gene_id "MSTRG.115225"; transcript_id "MSTRG.115225.70"; exon_number "9";
chr21	StringTie	exon	36057109	36057204	1000	-	.	gene_id "MSTRG.115225"; transcript_id "MSTRG.115225.70"; exon_number "10";
chr21	StringTie	exon	36057384	36057477	1000	-	.	gene_id "MSTRG.115225"; transcript_id "MSTRG.115225.70"; exon_number "11";
chr21	StringTie	exon	36058816	36058924	1000	-	.	gene_id "MSTRG.115225"; transcript_id "MSTRG.115225.70"; exon_number "12";
chr21	StringTie	exon	36060347	36060548	1000	-	.	gene_id "MSTRG.115225"; transcript_id "MSTRG.115225.70"; exon_number "13";
chr21	StringTie	transcript	36034541	36060592	1000	-	.	gene_id "MSTRG.115225"; transcript_id "MSTRG.115225.71";
chr21	StringTie	exon	36034541	36036251	1000	-	.	gene_id "MSTRG.115225"; transcript_id "MSTRG.115225.71"; exon_number "1";
chr21	StringTie	exon	36036518	36036680	1000	-	.	gene_id "MSTRG.115225"; transcript_id "MSTRG.115225.71"; exon_number "2";
chr21	StringTie	exon	36038150	36038273	1000	-	.	gene_id "MSTRG.115225"; transcript_id "MSTRG.115225.71"; exon_number "3";
chr21	StringTie	exon	36040575	36040655	1000	-	.	gene_id "MSTRG.115225"; transcript_id "MSTRG.115225.71"; exon_number "4";
chr21	StringTie	exon	36041807	36041888	1000	-	.	gene_id "MSTRG.115225"; transcript_id "MSTRG.115225.71"; exon_number "5";
chr21	StringTie	exon	36043401	36043651	1000	-	.	gene_id "MSTRG.115225"; transcript_id "MSTRG.115225.71"; exon_number "6";
chr21	StringTie	exon	36043782	36043969	1000	-	.	gene_id "MSTRG.115225"; transcript_id "MSTRG.115225.71"; exon_number "7";
chr21	StringTie	exon	36045582	36046011	1000	-	.	gene_id "MSTRG.115225"; transcript_id "MSTRG.115225.71"; exon_number "8";
chr21	StringTie	exon	36048308	36048396	1000	-	.	gene_id "MSTRG.115225"; transcript_id "MSTRG.115225.71"; exon_number "9";
chr21	StringTie	exon	36053583	36053620	1000	-	.	gene_id "MSTRG.115225"; transcript_id "MSTRG.115225.71"; exon_number "10";
chr21	StringTie	exon	36057109	36057204	1000	-	.	gene_id "MSTRG.115225"; transcript_id "MSTRG.115225.71"; exon_number "11";
chr21	StringTie	exon	36058816	36058911	1000	-	.	gene_id "MSTRG.115225"; transcript_id "MSTRG.115225.71"; exon_number "12";
chr21	StringTie	exon	36060347	36060592	1000	-	.	gene_id "MSTRG.115225"; transcript_id "MSTRG.115225.71"; exon_number "13";
chr21	StringTie	transcript	36034541	36060527	1000	-	.	gene_id "MSTRG.115225"; transcript_id "MSTRG.115225.72";
chr21	StringTie	exon	36034541	36035960	1000	-	.	gene_id "MSTRG.115225"; transcript_id "MSTRG.115225.72"; exon_number "1";
chr21	StringTie	exon	36036085	36036251	1000	-	.	gene_id "MSTRG.115225"; transcript_id "MSTRG.115225.72"; exon_number "2";
chr21	StringTie	exon	36038150	36038273	1000	-	.	gene_id "MSTRG.115225"; transcript_id "MSTRG.115225.72"; exon_number "3";
chr21	StringTie	exon	36040575	36040655	1000	-	.	gene_id "MSTRG.115225"; transcript_id "MSTRG.115225.72"; exon_number "4";
chr21	StringTie	exon	36041807	36041888	1000	-	.	gene_id "MSTRG.115225"; transcript_id "MSTRG.115225.72"; exon_number "5";
chr21	StringTie	exon	36043401	36043647	1000	-	.	gene_id "MSTRG.115225"; transcript_id "MSTRG.115225.72"; exon_number "6";
chr21	StringTie	exon	36043782	36043956	1000	-	.	gene_id "MSTRG.115225"; transcript_id "MSTRG.115225.72"; exon_number "7";
chr21	StringTie	exon	36045582	36046011	1000	-	.	gene_id "MSTRG.115225"; transcript_id "MSTRG.115225.72"; exon_number "8";
chr21	StringTie	exon	36048308	36048396	1000	-	.	gene_id "MSTRG.115225"; transcript_id "MSTRG.115225.72"; exon_number "9";
chr21	StringTie	exon	36053583	36053620	1000	-	.	gene_id "MSTRG.115225"; transcript_id "MSTRG.115225.72"; exon_number "10";
chr21	StringTie	exon	36057109	36057204	1000	-	.	gene_id "MSTRG.115225"; transcript_id "MSTRG.115225.72"; exon_number "11";
chr21	StringTie	exon	36058816	36058924	1000	-	.	gene_id "MSTRG.115225"; transcript_id "MSTRG.115225.72"; exon_number "12";
chr21	StringTie	exon	36060347	36060527	1000	-	.	gene_id "MSTRG.115225"; transcript_id "MSTRG.115225.72"; exon_number "13";
chr21	StringTie	transcript	36034541	36060594	1000	-	.	gene_id "MSTRG.115225"; transcript_id "MSTRG.115225.73";
chr21	StringTie	exon	36034541	36035960	1000	-	.	gene_id "MSTRG.115225"; transcript_id "MSTRG.115225.73"; exon_number "1";
chr21	StringTie	exon	36036085	36036251	1000	-	.	gene_id "MSTRG.115225"; transcript_id "MSTRG.115225.73"; exon_number "2";
chr21	StringTie	exon	36036518	36036680	1000	-	.	gene_id "MSTRG.115225"; transcript_id "MSTRG.115225.73"; exon_number "3";
chr21	StringTie	exon	36038150	36038273	1000	-	.	gene_id "MSTRG.115225"; transcript_id "MSTRG.115225.73"; exon_number "4";
chr21	StringTie	exon	36040575	36040655	1000	-	.	gene_id "MSTRG.115225"; transcript_id "MSTRG.115225.73"; exon_number "5";
chr21	StringTie	exon	36041807	36041888	1000	-	.	gene_id "MSTRG.115225"; transcript_id "MSTRG.115225.73"; exon_number "6";
chr21	StringTie	exon	36043401	36043956	1000	-	.	gene_id "MSTRG.115225"; transcript_id "MSTRG.115225.73"; exon_number "7";
chr21	StringTie	exon	36045582	36046011	1000	-	.	gene_id "MSTRG.115225"; transcript_id "MSTRG.115225.73"; exon_number "8";
chr21	StringTie	exon	36048308	36048396	1000	-	.	gene_id "MSTRG.115225"; transcript_id "MSTRG.115225.73"; exon_number "9";
chr21	StringTie	exon	36053583	36053620	1000	-	.	gene_id "MSTRG.115225"; transcript_id "MSTRG.115225.73"; exon_number "10";
chr21	StringTie	exon	36057109	36057204	1000	-	.	gene_id "MSTRG.115225"; transcript_id "MSTRG.115225.73"; exon_number "11";
chr21	StringTie	exon	36058816	36058924	1000	-	.	gene_id "MSTRG.115225"; transcript_id "MSTRG.115225.73"; exon_number "12";
chr21	StringTie	exon	36059822	36060594	1000	-	.	gene_id "MSTRG.115225"; transcript_id "MSTRG.115225.73"; exon_number "13";
chr21	StringTie	transcript	36034541	36060555	1000	-	.	gene_id "MSTRG.115225"; transcript_id "MSTRG.115225.74";
chr21	StringTie	exon	36034541	36035960	1000	-	.	gene_id "MSTRG.115225"; transcript_id "MSTRG.115225.74"; exon_number "1";
chr21	StringTie	exon	36036085	36036251	1000	-	.	gene_id "MSTRG.115225"; transcript_id "MSTRG.115225.74"; exon_number "2";
chr21	StringTie	exon	36038150	36038273	1000	-	.	gene_id "MSTRG.115225"; transcript_id "MSTRG.115225.74"; exon_number "3";
chr21	StringTie	exon	36040575	36040655	1000	-	.	gene_id "MSTRG.115225"; transcript_id "MSTRG.115225.74"; exon_number "4";
chr21	StringTie	exon	36041807	36041888	1000	-	.	gene_id "MSTRG.115225"; transcript_id "MSTRG.115225.74"; exon_number "5";
chr21	StringTie	exon	36043782	36043969	1000	-	.	gene_id "MSTRG.115225"; transcript_id "MSTRG.115225.74"; exon_number "6";
chr21	StringTie	exon	36045582	36046011	1000	-	.	gene_id "MSTRG.115225"; transcript_id "MSTRG.115225.74"; exon_number "7";
chr21	StringTie	exon	36048308	36048396	1000	-	.	gene_id "MSTRG.115225"; transcript_id "MSTRG.115225.74"; exon_number "8";
chr21	StringTie	exon	36053583	36053620	1000	-	.	gene_id "MSTRG.115225"; transcript_id "MSTRG.115225.74"; exon_number "9";
chr21	StringTie	exon	36057109	36057204	1000	-	.	gene_id "MSTRG.115225"; transcript_id "MSTRG.115225.74"; exon_number "10";
chr21	StringTie	exon	36057384	36057477	1000	-	.	gene_id "MSTRG.115225"; transcript_id "MSTRG.115225.74"; exon_number "11";
chr21	StringTie	exon	36058816	36058924	1000	-	.	gene_id "MSTRG.115225"; transcript_id "MSTRG.115225.74"; exon_number "12";
chr21	StringTie	exon	36060347	36060555	1000	-	.	gene_id "MSTRG.115225"; transcript_id "MSTRG.115225.74"; exon_number "13";
chr21	StringTie	transcript	36034541	36060553	1000	-	.	gene_id "MSTRG.115225"; transcript_id "MSTRG.115225.75";
chr21	StringTie	exon	36034541	36035960	1000	-	.	gene_id "MSTRG.115225"; transcript_id "MSTRG.115225.75"; exon_number "1";
chr21	StringTie	exon	36036085	36036251	1000	-	.	gene_id "MSTRG.115225"; transcript_id "MSTRG.115225.75"; exon_number "2";
chr21	StringTie	exon	36038150	36038273	1000	-	.	gene_id "MSTRG.115225"; transcript_id "MSTRG.115225.75"; exon_number "3";
chr21	StringTie	exon	36040575	36040655	1000	-	.	gene_id "MSTRG.115225"; transcript_id "MSTRG.115225.75"; exon_number "4";
chr21	StringTie	exon	36041807	36041888	1000	-	.	gene_id "MSTRG.115225"; transcript_id "MSTRG.115225.75"; exon_number "5";
chr21	StringTie	exon	36043401	36043651	1000	-	.	gene_id "MSTRG.115225"; transcript_id "MSTRG.115225.75"; exon_number "6";
chr21	StringTie	exon	36043782	36043956	1000	-	.	gene_id "MSTRG.115225"; transcript_id "MSTRG.115225.75"; exon_number "7";
chr21	StringTie	exon	36045582	36046011	1000	-	.	gene_id "MSTRG.115225"; transcript_id "MSTRG.115225.75"; exon_number "8";
chr21	StringTie	exon	36053583	36053620	1000	-	.	gene_id "MSTRG.115225"; transcript_id "MSTRG.115225.75"; exon_number "9";
chr21	StringTie	exon	36057109	36057204	1000	-	.	gene_id "MSTRG.115225"; transcript_id "MSTRG.115225.75"; exon_number "10";
chr21	StringTie	exon	36057384	36057477	1000	-	.	gene_id "MSTRG.115225"; transcript_id "MSTRG.115225.75"; exon_number "11";
chr21	StringTie	exon	36058816	36058924	1000	-	.	gene_id "MSTRG.115225"; transcript_id "MSTRG.115225.75"; exon_number "12";
chr21	StringTie	exon	36060347	36060553	1000	-	.	gene_id "MSTRG.115225"; transcript_id "MSTRG.115225.75"; exon_number "13";
chr21	StringTie	transcript	36034541	36060313	1000	-	.	gene_id "MSTRG.115225"; transcript_id "MSTRG.115225.76";
chr21	StringTie	exon	36034541	36035960	1000	-	.	gene_id "MSTRG.115225"; transcript_id "MSTRG.115225.76"; exon_number "1";
chr21	StringTie	exon	36036085	36038273	1000	-	.	gene_id "MSTRG.115225"; transcript_id "MSTRG.115225.76"; exon_number "2";
chr21	StringTie	exon	36040575	36040655	1000	-	.	gene_id "MSTRG.115225"; transcript_id "MSTRG.115225.76"; exon_number "3";
chr21	StringTie	exon	36041807	36041888	1000	-	.	gene_id "MSTRG.115225"; transcript_id "MSTRG.115225.76"; exon_number "4";
chr21	StringTie	exon	36043401	36043651	1000	-	.	gene_id "MSTRG.115225"; transcript_id "MSTRG.115225.76"; exon_number "5";
chr21	StringTie	exon	36043782	36043956	1000	-	.	gene_id "MSTRG.115225"; transcript_id "MSTRG.115225.76"; exon_number "6";
chr21	StringTie	exon	36045582	36046011	1000	-	.	gene_id "MSTRG.115225"; transcript_id "MSTRG.115225.76"; exon_number "7";
chr21	StringTie	exon	36048308	36048396	1000	-	.	gene_id "MSTRG.115225"; transcript_id "MSTRG.115225.76"; exon_number "8";
chr21	StringTie	exon	36053583	36053620	1000	-	.	gene_id "MSTRG.115225"; transcript_id "MSTRG.115225.76"; exon_number "9";
chr21	StringTie	exon	36057109	36057204	1000	-	.	gene_id "MSTRG.115225"; transcript_id "MSTRG.115225.76"; exon_number "10";
chr21	StringTie	exon	36057384	36057477	1000	-	.	gene_id "MSTRG.115225"; transcript_id "MSTRG.115225.76"; exon_number "11";
chr21	StringTie	exon	36058816	36058973	1000	-	.	gene_id "MSTRG.115225"; transcript_id "MSTRG.115225.76"; exon_number "12";
chr21	StringTie	exon	36060282	36060313	1000	-	.	gene_id "MSTRG.115225"; transcript_id "MSTRG.115225.76"; exon_number "13";
chr21	StringTie	transcript	36034541	36060583	1000	-	.	gene_id "MSTRG.115225"; transcript_id "MSTRG.115225.77";
chr21	StringTie	exon	36034541	36035960	1000	-	.	gene_id "MSTRG.115225"; transcript_id "MSTRG.115225.77"; exon_number "1";
chr21	StringTie	exon	36036085	36036251	1000	-	.	gene_id "MSTRG.115225"; transcript_id "MSTRG.115225.77"; exon_number "2";
chr21	StringTie	exon	36036518	36036680	1000	-	.	gene_id "MSTRG.115225"; transcript_id "MSTRG.115225.77"; exon_number "3";
chr21	StringTie	exon	36038150	36038273	1000	-	.	gene_id "MSTRG.115225"; transcript_id "MSTRG.115225.77"; exon_number "4";
chr21	StringTie	exon	36040575	36040655	1000	-	.	gene_id "MSTRG.115225"; transcript_id "MSTRG.115225.77"; exon_number "5";
chr21	StringTie	exon	36041807	36041888	1000	-	.	gene_id "MSTRG.115225"; transcript_id "MSTRG.115225.77"; exon_number "6";
chr21	StringTie	exon	36043401	36043651	1000	-	.	gene_id "MSTRG.115225"; transcript_id "MSTRG.115225.77"; exon_number "7";
chr21	StringTie	exon	36043782	36043956	1000	-	.	gene_id "MSTRG.115225"; transcript_id "MSTRG.115225.77"; exon_number "8";
chr21	StringTie	exon	36045582	36046011	1000	-	.	gene_id "MSTRG.115225"; transcript_id "MSTRG.115225.77"; exon_number "9";
chr21	StringTie	exon	36048308	36048396	1000	-	.	gene_id "MSTRG.115225"; transcript_id "MSTRG.115225.77"; exon_number "10";
chr21	StringTie	exon	36053583	36053620	1000	-	.	gene_id "MSTRG.115225"; transcript_id "MSTRG.115225.77"; exon_number "11";
chr21	StringTie	exon	36057109	36057204	1000	-	.	gene_id "MSTRG.115225"; transcript_id "MSTRG.115225.77"; exon_number "12";
chr21	StringTie	exon	36058816	36058911	1000	-	.	gene_id "MSTRG.115225"; transcript_id "MSTRG.115225.77"; exon_number "13";
chr21	StringTie	exon	36059822	36060583	1000	-	.	gene_id "MSTRG.115225"; transcript_id "MSTRG.115225.77"; exon_number "14";
chr21	StringTie	transcript	36034541	36060543	1000	-	.	gene_id "MSTRG.115225"; transcript_id "MSTRG.115225.78";
chr21	StringTie	exon	36034541	36035960	1000	-	.	gene_id "MSTRG.115225"; transcript_id "MSTRG.115225.78"; exon_number "1";
chr21	StringTie	exon	36036085	36036251	1000	-	.	gene_id "MSTRG.115225"; transcript_id "MSTRG.115225.78"; exon_number "2";
chr21	StringTie	exon	36036518	36036602	1000	-	.	gene_id "MSTRG.115225"; transcript_id "MSTRG.115225.78"; exon_number "3";
chr21	StringTie	exon	36038150	36038273	1000	-	.	gene_id "MSTRG.115225"; transcript_id "MSTRG.115225.78"; exon_number "4";
chr21	StringTie	exon	36040575	36040655	1000	-	.	gene_id "MSTRG.115225"; transcript_id "MSTRG.115225.78"; exon_number "5";
chr21	StringTie	exon	36041807	36041888	1000	-	.	gene_id "MSTRG.115225"; transcript_id "MSTRG.115225.78"; exon_number "6";
chr21	StringTie	exon	36043401	36043651	1000	-	.	gene_id "MSTRG.115225"; transcript_id "MSTRG.115225.78"; exon_number "7";
chr21	StringTie	exon	36043782	36043956	1000	-	.	gene_id "MSTRG.115225"; transcript_id "MSTRG.115225.78"; exon_number "8";
chr21	StringTie	exon	36045582	36046011	1000	-	.	gene_id "MSTRG.115225"; transcript_id "MSTRG.115225.78"; exon_number "9";
chr21	StringTie	exon	36048308	36048396	1000	-	.	gene_id "MSTRG.115225"; transcript_id "MSTRG.115225.78"; exon_number "10";
chr21	StringTie	exon	36053583	36053620	1000	-	.	gene_id "MSTRG.115225"; transcript_id "MSTRG.115225.78"; exon_number "11";
chr21	StringTie	exon	36057109	36057204	1000	-	.	gene_id "MSTRG.115225"; transcript_id "MSTRG.115225.78"; exon_number "12";
chr21	StringTie	exon	36058816	36058924	1000	-	.	gene_id "MSTRG.115225"; transcript_id "MSTRG.115225.78"; exon_number "13";
chr21	StringTie	exon	36060347	36060543	1000	-	.	gene_id "MSTRG.115225"; transcript_id "MSTRG.115225.78"; exon_number "14";
chr21	StringTie	transcript	36034541	36060526	1000	-	.	gene_id "MSTRG.115225"; transcript_id "MSTRG.115225.79";
chr21	StringTie	exon	36034541	36035960	1000	-	.	gene_id "MSTRG.115225"; transcript_id "MSTRG.115225.79"; exon_number "1";
chr21	StringTie	exon	36036085	36036251	1000	-	.	gene_id "MSTRG.115225"; transcript_id "MSTRG.115225.79"; exon_number "2";
chr21	StringTie	exon	36036518	36036680	1000	-	.	gene_id "MSTRG.115225"; transcript_id "MSTRG.115225.79"; exon_number "3";
chr21	StringTie	exon	36038150	36038273	1000	-	.	gene_id "MSTRG.115225"; transcript_id "MSTRG.115225.79"; exon_number "4";
chr21	StringTie	exon	36040575	36040655	1000	-	.	gene_id "MSTRG.115225"; transcript_id "MSTRG.115225.79"; exon_number "5";
chr21	StringTie	exon	36041807	36041888	1000	-	.	gene_id "MSTRG.115225"; transcript_id "MSTRG.115225.79"; exon_number "6";
chr21	StringTie	exon	36043782	36043956	1000	-	.	gene_id "MSTRG.115225"; transcript_id "MSTRG.115225.79"; exon_number "7";
chr21	StringTie	exon	36045582	36046011	1000	-	.	gene_id "MSTRG.115225"; transcript_id "MSTRG.115225.79"; exon_number "8";
chr21	StringTie	exon	36048308	36048396	1000	-	.	gene_id "MSTRG.115225"; transcript_id "MSTRG.115225.79"; exon_number "9";
chr21	StringTie	exon	36053583	36053620	1000	-	.	gene_id "MSTRG.115225"; transcript_id "MSTRG.115225.79"; exon_number "10";
chr21	StringTie	exon	36057109	36057204	1000	-	.	gene_id "MSTRG.115225"; transcript_id "MSTRG.115225.79"; exon_number "11";
chr21	StringTie	exon	36057384	36057477	1000	-	.	gene_id "MSTRG.115225"; transcript_id "MSTRG.115225.79"; exon_number "12";
chr21	StringTie	exon	36058816	36058924	1000	-	.	gene_id "MSTRG.115225"; transcript_id "MSTRG.115225.79"; exon_number "13";
chr21	StringTie	exon	36059827	36060526	1000	-	.	gene_id "MSTRG.115225"; transcript_id "MSTRG.115225.79"; exon_number "14";
chr21	StringTie	transcript	36034389	36061671	1000	-	.	gene_id "MSTRG.115225"; transcript_id "MSTRG.115225.8";
chr21	StringTie	exon	36034389	36035960	1000	-	.	gene_id "MSTRG.115225"; transcript_id "MSTRG.115225.8"; exon_number "1";
chr21	StringTie	exon	36036085	36036251	1000	-	.	gene_id "MSTRG.115225"; transcript_id "MSTRG.115225.8"; exon_number "2";
chr21	StringTie	exon	36036518	36036680	1000	-	.	gene_id "MSTRG.115225"; transcript_id "MSTRG.115225.8"; exon_number "3";
chr21	StringTie	exon	36038150	36038273	1000	-	.	gene_id "MSTRG.115225"; transcript_id "MSTRG.115225.8"; exon_number "4";
chr21	StringTie	exon	36040575	36040655	1000	-	.	gene_id "MSTRG.115225"; transcript_id "MSTRG.115225.8"; exon_number "5";
chr21	StringTie	exon	36041807	36041888	1000	-	.	gene_id "MSTRG.115225"; transcript_id "MSTRG.115225.8"; exon_number "6";
chr21	StringTie	exon	36043401	36043651	1000	-	.	gene_id "MSTRG.115225"; transcript_id "MSTRG.115225.8"; exon_number "7";
chr21	StringTie	exon	36043782	36043956	1000	-	.	gene_id "MSTRG.115225"; transcript_id "MSTRG.115225.8"; exon_number "8";
chr21	StringTie	exon	36045582	36046011	1000	-	.	gene_id "MSTRG.115225"; transcript_id "MSTRG.115225.8"; exon_number "9";
chr21	StringTie	exon	36048308	36048396	1000	-	.	gene_id "MSTRG.115225"; transcript_id "MSTRG.115225.8"; exon_number "10";
chr21	StringTie	exon	36053583	36053620	1000	-	.	gene_id "MSTRG.115225"; transcript_id "MSTRG.115225.8"; exon_number "11";
chr21	StringTie	exon	36057109	36057204	1000	-	.	gene_id "MSTRG.115225"; transcript_id "MSTRG.115225.8"; exon_number "12";
chr21	StringTie	exon	36057384	36057477	1000	-	.	gene_id "MSTRG.115225"; transcript_id "MSTRG.115225.8"; exon_number "13";
chr21	StringTie	exon	36058816	36058924	1000	-	.	gene_id "MSTRG.115225"; transcript_id "MSTRG.115225.8"; exon_number "14";
chr21	StringTie	exon	36060282	36061671	1000	-	.	gene_id "MSTRG.115225"; transcript_id "MSTRG.115225.8"; exon_number "15";
chr21	StringTie	transcript	36034541	36060536	1000	-	.	gene_id "MSTRG.115225"; transcript_id "MSTRG.115225.80";
chr21	StringTie	exon	36034541	36035960	1000	-	.	gene_id "MSTRG.115225"; transcript_id "MSTRG.115225.80"; exon_number "1";
chr21	StringTie	exon	36036085	36036251	1000	-	.	gene_id "MSTRG.115225"; transcript_id "MSTRG.115225.80"; exon_number "2";
chr21	StringTie	exon	36038150	36038273	1000	-	.	gene_id "MSTRG.115225"; transcript_id "MSTRG.115225.80"; exon_number "3";
chr21	StringTie	exon	36040575	36040655	1000	-	.	gene_id "MSTRG.115225"; transcript_id "MSTRG.115225.80"; exon_number "4";
chr21	StringTie	exon	36041807	36041888	1000	-	.	gene_id "MSTRG.115225"; transcript_id "MSTRG.115225.80"; exon_number "5";
chr21	StringTie	exon	36043401	36043651	1000	-	.	gene_id "MSTRG.115225"; transcript_id "MSTRG.115225.80"; exon_number "6";
chr21	StringTie	exon	36043782	36043946	1000	-	.	gene_id "MSTRG.115225"; transcript_id "MSTRG.115225.80"; exon_number "7";
chr21	StringTie	exon	36045582	36046011	1000	-	.	gene_id "MSTRG.115225"; transcript_id "MSTRG.115225.80"; exon_number "8";
chr21	StringTie	exon	36048308	36048396	1000	-	.	gene_id "MSTRG.115225"; transcript_id "MSTRG.115225.80"; exon_number "9";
chr21	StringTie	exon	36053583	36053620	1000	-	.	gene_id "MSTRG.115225"; transcript_id "MSTRG.115225.80"; exon_number "10";
chr21	StringTie	exon	36057109	36057204	1000	-	.	gene_id "MSTRG.115225"; transcript_id "MSTRG.115225.80"; exon_number "11";
chr21	StringTie	exon	36057384	36057477	1000	-	.	gene_id "MSTRG.115225"; transcript_id "MSTRG.115225.80"; exon_number "12";
chr21	StringTie	exon	36058816	36058924	1000	-	.	gene_id "MSTRG.115225"; transcript_id "MSTRG.115225.80"; exon_number "13";
chr21	StringTie	exon	36060347	36060536	1000	-	.	gene_id "MSTRG.115225"; transcript_id "MSTRG.115225.80"; exon_number "14";
chr21	StringTie	transcript	36034541	36060588	1000	-	.	gene_id "MSTRG.115225"; transcript_id "MSTRG.115225.81";
chr21	StringTie	exon	36034541	36036251	1000	-	.	gene_id "MSTRG.115225"; transcript_id "MSTRG.115225.81"; exon_number "1";
chr21	StringTie	exon	36036518	36036680	1000	-	.	gene_id "MSTRG.115225"; transcript_id "MSTRG.115225.81"; exon_number "2";
chr21	StringTie	exon	36038150	36038273	1000	-	.	gene_id "MSTRG.115225"; transcript_id "MSTRG.115225.81"; exon_number "3";
chr21	StringTie	exon	36040575	36040655	1000	-	.	gene_id "MSTRG.115225"; transcript_id "MSTRG.115225.81"; exon_number "4";
chr21	StringTie	exon	36041807	36041888	1000	-	.	gene_id "MSTRG.115225"; transcript_id "MSTRG.115225.81"; exon_number "5";
chr21	StringTie	exon	36043401	36043651	1000	-	.	gene_id "MSTRG.115225"; transcript_id "MSTRG.115225.81"; exon_number "6";
chr21	StringTie	exon	36043782	36043956	1000	-	.	gene_id "MSTRG.115225"; transcript_id "MSTRG.115225.81"; exon_number "7";
chr21	StringTie	exon	36045582	36046011	1000	-	.	gene_id "MSTRG.115225"; transcript_id "MSTRG.115225.81"; exon_number "8";
chr21	StringTie	exon	36048308	36048396	1000	-	.	gene_id "MSTRG.115225"; transcript_id "MSTRG.115225.81"; exon_number "9";
chr21	StringTie	exon	36053583	36053620	1000	-	.	gene_id "MSTRG.115225"; transcript_id "MSTRG.115225.81"; exon_number "10";
chr21	StringTie	exon	36057109	36057204	1000	-	.	gene_id "MSTRG.115225"; transcript_id "MSTRG.115225.81"; exon_number "11";
chr21	StringTie	exon	36057384	36057475	1000	-	.	gene_id "MSTRG.115225"; transcript_id "MSTRG.115225.81"; exon_number "12";
chr21	StringTie	exon	36058816	36058924	1000	-	.	gene_id "MSTRG.115225"; transcript_id "MSTRG.115225.81"; exon_number "13";
chr21	StringTie	exon	36060347	36060588	1000	-	.	gene_id "MSTRG.115225"; transcript_id "MSTRG.115225.81"; exon_number "14";
chr21	StringTie	transcript	36034541	36060245	1000	-	.	gene_id "MSTRG.115225"; transcript_id "MSTRG.115225.82";
chr21	StringTie	exon	36034541	36035960	1000	-	.	gene_id "MSTRG.115225"; transcript_id "MSTRG.115225.82"; exon_number "1";
chr21	StringTie	exon	36036085	36036251	1000	-	.	gene_id "MSTRG.115225"; transcript_id "MSTRG.115225.82"; exon_number "2";
chr21	StringTie	exon	36036518	36036680	1000	-	.	gene_id "MSTRG.115225"; transcript_id "MSTRG.115225.82"; exon_number "3";
chr21	StringTie	exon	36038150	36038273	1000	-	.	gene_id "MSTRG.115225"; transcript_id "MSTRG.115225.82"; exon_number "4";
chr21	StringTie	exon	36040575	36040655	1000	-	.	gene_id "MSTRG.115225"; transcript_id "MSTRG.115225.82"; exon_number "5";
chr21	StringTie	exon	36041807	36041888	1000	-	.	gene_id "MSTRG.115225"; transcript_id "MSTRG.115225.82"; exon_number "6";
chr21	StringTie	exon	36043401	36043651	1000	-	.	gene_id "MSTRG.115225"; transcript_id "MSTRG.115225.82"; exon_number "7";
chr21	StringTie	exon	36043782	36043956	1000	-	.	gene_id "MSTRG.115225"; transcript_id "MSTRG.115225.82"; exon_number "8";
chr21	StringTie	exon	36045582	36046011	1000	-	.	gene_id "MSTRG.115225"; transcript_id "MSTRG.115225.82"; exon_number "9";
chr21	StringTie	exon	36048308	36048396	1000	-	.	gene_id "MSTRG.115225"; transcript_id "MSTRG.115225.82"; exon_number "10";
chr21	StringTie	exon	36053583	36053620	1000	-	.	gene_id "MSTRG.115225"; transcript_id "MSTRG.115225.82"; exon_number "11";
chr21	StringTie	exon	36057109	36057204	1000	-	.	gene_id "MSTRG.115225"; transcript_id "MSTRG.115225.82"; exon_number "12";
chr21	StringTie	exon	36058816	36058924	1000	-	.	gene_id "MSTRG.115225"; transcript_id "MSTRG.115225.82"; exon_number "13";
chr21	StringTie	exon	36060107	36060245	1000	-	.	gene_id "MSTRG.115225"; transcript_id "MSTRG.115225.82"; exon_number "14";
chr21	StringTie	transcript	36034541	36060547	1000	-	.	gene_id "MSTRG.115225"; transcript_id "MSTRG.115225.83";
chr21	StringTie	exon	36034541	36035960	1000	-	.	gene_id "MSTRG.115225"; transcript_id "MSTRG.115225.83"; exon_number "1";
chr21	StringTie	exon	36036085	36036680	1000	-	.	gene_id "MSTRG.115225"; transcript_id "MSTRG.115225.83"; exon_number "2";
chr21	StringTie	exon	36038150	36038273	1000	-	.	gene_id "MSTRG.115225"; transcript_id "MSTRG.115225.83"; exon_number "3";
chr21	StringTie	exon	36040575	36040655	1000	-	.	gene_id "MSTRG.115225"; transcript_id "MSTRG.115225.83"; exon_number "4";
chr21	StringTie	exon	36041807	36041888	1000	-	.	gene_id "MSTRG.115225"; transcript_id "MSTRG.115225.83"; exon_number "5";
chr21	StringTie	exon	36043401	36043651	1000	-	.	gene_id "MSTRG.115225"; transcript_id "MSTRG.115225.83"; exon_number "6";
chr21	StringTie	exon	36043782	36043969	1000	-	.	gene_id "MSTRG.115225"; transcript_id "MSTRG.115225.83"; exon_number "7";
chr21	StringTie	exon	36045582	36046011	1000	-	.	gene_id "MSTRG.115225"; transcript_id "MSTRG.115225.83"; exon_number "8";
chr21	StringTie	exon	36048308	36048396	1000	-	.	gene_id "MSTRG.115225"; transcript_id "MSTRG.115225.83"; exon_number "9";
chr21	StringTie	exon	36053583	36053620	1000	-	.	gene_id "MSTRG.115225"; transcript_id "MSTRG.115225.83"; exon_number "10";
chr21	StringTie	exon	36057109	36057204	1000	-	.	gene_id "MSTRG.115225"; transcript_id "MSTRG.115225.83"; exon_number "11";
chr21	StringTie	exon	36057384	36057477	1000	-	.	gene_id "MSTRG.115225"; transcript_id "MSTRG.115225.83"; exon_number "12";
chr21	StringTie	exon	36058816	36058924	1000	-	.	gene_id "MSTRG.115225"; transcript_id "MSTRG.115225.83"; exon_number "13";
chr21	StringTie	exon	36060347	36060547	1000	-	.	gene_id "MSTRG.115225"; transcript_id "MSTRG.115225.83"; exon_number "14";
chr21	StringTie	transcript	36034541	36060543	1000	-	.	gene_id "MSTRG.115225"; transcript_id "MSTRG.115225.84";
chr21	StringTie	exon	36034541	36036251	1000	-	.	gene_id "MSTRG.115225"; transcript_id "MSTRG.115225.84"; exon_number "1";
chr21	StringTie	exon	36038150	36038273	1000	-	.	gene_id "MSTRG.115225"; transcript_id "MSTRG.115225.84"; exon_number "2";
chr21	StringTie	exon	36040575	36040655	1000	-	.	gene_id "MSTRG.115225"; transcript_id "MSTRG.115225.84"; exon_number "3";
chr21	StringTie	exon	36041807	36041888	1000	-	.	gene_id "MSTRG.115225"; transcript_id "MSTRG.115225.84"; exon_number "4";
chr21	StringTie	exon	36043401	36043651	1000	-	.	gene_id "MSTRG.115225"; transcript_id "MSTRG.115225.84"; exon_number "5";
chr21	StringTie	exon	36043782	36043956	1000	-	.	gene_id "MSTRG.115225"; transcript_id "MSTRG.115225.84"; exon_number "6";
chr21	StringTie	exon	36045582	36046011	1000	-	.	gene_id "MSTRG.115225"; transcript_id "MSTRG.115225.84"; exon_number "7";
chr21	StringTie	exon	36048308	36048396	1000	-	.	gene_id "MSTRG.115225"; transcript_id "MSTRG.115225.84"; exon_number "8";
chr21	StringTie	exon	36053583	36053620	1000	-	.	gene_id "MSTRG.115225"; transcript_id "MSTRG.115225.84"; exon_number "9";
chr21	StringTie	exon	36057109	36057204	1000	-	.	gene_id "MSTRG.115225"; transcript_id "MSTRG.115225.84"; exon_number "10";
chr21	StringTie	exon	36057384	36057477	1000	-	.	gene_id "MSTRG.115225"; transcript_id "MSTRG.115225.84"; exon_number "11";
chr21	StringTie	exon	36058816	36058924	1000	-	.	gene_id "MSTRG.115225"; transcript_id "MSTRG.115225.84"; exon_number "12";
chr21	StringTie	exon	36059822	36059961	1000	-	.	gene_id "MSTRG.115225"; transcript_id "MSTRG.115225.84"; exon_number "13";
chr21	StringTie	exon	36060347	36060543	1000	-	.	gene_id "MSTRG.115225"; transcript_id "MSTRG.115225.84"; exon_number "14";
chr21	StringTie	transcript	36034541	36060313	1000	-	.	gene_id "MSTRG.115225"; transcript_id "MSTRG.115225.85";
chr21	StringTie	exon	36034541	36035960	1000	-	.	gene_id "MSTRG.115225"; transcript_id "MSTRG.115225.85"; exon_number "1";
chr21	StringTie	exon	36036085	36036251	1000	-	.	gene_id "MSTRG.115225"; transcript_id "MSTRG.115225.85"; exon_number "2";
chr21	StringTie	exon	36038150	36038273	1000	-	.	gene_id "MSTRG.115225"; transcript_id "MSTRG.115225.85"; exon_number "3";
chr21	StringTie	exon	36040575	36040655	1000	-	.	gene_id "MSTRG.115225"; transcript_id "MSTRG.115225.85"; exon_number "4";
chr21	StringTie	exon	36041807	36041888	1000	-	.	gene_id "MSTRG.115225"; transcript_id "MSTRG.115225.85"; exon_number "5";
chr21	StringTie	exon	36043401	36043651	1000	-	.	gene_id "MSTRG.115225"; transcript_id "MSTRG.115225.85"; exon_number "6";
chr21	StringTie	exon	36043782	36043956	1000	-	.	gene_id "MSTRG.115225"; transcript_id "MSTRG.115225.85"; exon_number "7";
chr21	StringTie	exon	36045582	36046011	1000	-	.	gene_id "MSTRG.115225"; transcript_id "MSTRG.115225.85"; exon_number "8";
chr21	StringTie	exon	36048308	36048396	1000	-	.	gene_id "MSTRG.115225"; transcript_id "MSTRG.115225.85"; exon_number "9";
chr21	StringTie	exon	36053583	36053620	1000	-	.	gene_id "MSTRG.115225"; transcript_id "MSTRG.115225.85"; exon_number "10";
chr21	StringTie	exon	36057109	36057204	1000	-	.	gene_id "MSTRG.115225"; transcript_id "MSTRG.115225.85"; exon_number "11";
chr21	StringTie	exon	36057384	36057477	1000	-	.	gene_id "MSTRG.115225"; transcript_id "MSTRG.115225.85"; exon_number "12";
chr21	StringTie	exon	36058816	36058973	1000	-	.	gene_id "MSTRG.115225"; transcript_id "MSTRG.115225.85"; exon_number "13";
chr21	StringTie	exon	36060282	36060313	1000	-	.	gene_id "MSTRG.115225"; transcript_id "MSTRG.115225.85"; exon_number "14";
chr21	StringTie	transcript	36034541	36060587	1000	-	.	gene_id "MSTRG.115225"; transcript_id "MSTRG.115225.86";
chr21	StringTie	exon	36034541	36035960	1000	-	.	gene_id "MSTRG.115225"; transcript_id "MSTRG.115225.86"; exon_number "1";
chr21	StringTie	exon	36036085	36036251	1000	-	.	gene_id "MSTRG.115225"; transcript_id "MSTRG.115225.86"; exon_number "2";
chr21	StringTie	exon	36036518	36036680	1000	-	.	gene_id "MSTRG.115225"; transcript_id "MSTRG.115225.86"; exon_number "3";
chr21	StringTie	exon	36038150	36038273	1000	-	.	gene_id "MSTRG.115225"; transcript_id "MSTRG.115225.86"; exon_number "4";
chr21	StringTie	exon	36040575	36040655	1000	-	.	gene_id "MSTRG.115225"; transcript_id "MSTRG.115225.86"; exon_number "5";
chr21	StringTie	exon	36041807	36041888	1000	-	.	gene_id "MSTRG.115225"; transcript_id "MSTRG.115225.86"; exon_number "6";
chr21	StringTie	exon	36043401	36043651	1000	-	.	gene_id "MSTRG.115225"; transcript_id "MSTRG.115225.86"; exon_number "7";
chr21	StringTie	exon	36043782	36043969	1000	-	.	gene_id "MSTRG.115225"; transcript_id "MSTRG.115225.86"; exon_number "8";
chr21	StringTie	exon	36045582	36046011	1000	-	.	gene_id "MSTRG.115225"; transcript_id "MSTRG.115225.86"; exon_number "9";
chr21	StringTie	exon	36048308	36048396	1000	-	.	gene_id "MSTRG.115225"; transcript_id "MSTRG.115225.86"; exon_number "10";
chr21	StringTie	exon	36053583	36053620	1000	-	.	gene_id "MSTRG.115225"; transcript_id "MSTRG.115225.86"; exon_number "11";
chr21	StringTie	exon	36057109	36057204	1000	-	.	gene_id "MSTRG.115225"; transcript_id "MSTRG.115225.86"; exon_number "12";
chr21	StringTie	exon	36057384	36057477	1000	-	.	gene_id "MSTRG.115225"; transcript_id "MSTRG.115225.86"; exon_number "13";
chr21	StringTie	exon	36058816	36058924	1000	-	.	gene_id "MSTRG.115225"; transcript_id "MSTRG.115225.86"; exon_number "14";
chr21	StringTie	exon	36060282	36060587	1000	-	.	gene_id "MSTRG.115225"; transcript_id "MSTRG.115225.86"; exon_number "15";
chr21	StringTie	transcript	36034541	36060838	1000	-	.	gene_id "MSTRG.115225"; transcript_id "MSTRG.115225.87";
chr21	StringTie	exon	36034541	36035960	1000	-	.	gene_id "MSTRG.115225"; transcript_id "MSTRG.115225.87"; exon_number "1";
chr21	StringTie	exon	36036085	36036251	1000	-	.	gene_id "MSTRG.115225"; transcript_id "MSTRG.115225.87"; exon_number "2";
chr21	StringTie	exon	36036518	36036680	1000	-	.	gene_id "MSTRG.115225"; transcript_id "MSTRG.115225.87"; exon_number "3";
chr21	StringTie	exon	36038150	36038273	1000	-	.	gene_id "MSTRG.115225"; transcript_id "MSTRG.115225.87"; exon_number "4";
chr21	StringTie	exon	36040575	36040655	1000	-	.	gene_id "MSTRG.115225"; transcript_id "MSTRG.115225.87"; exon_number "5";
chr21	StringTie	exon	36041807	36041888	1000	-	.	gene_id "MSTRG.115225"; transcript_id "MSTRG.115225.87"; exon_number "6";
chr21	StringTie	exon	36043401	36043651	1000	-	.	gene_id "MSTRG.115225"; transcript_id "MSTRG.115225.87"; exon_number "7";
chr21	StringTie	exon	36043882	36043956	1000	-	.	gene_id "MSTRG.115225"; transcript_id "MSTRG.115225.87"; exon_number "8";
chr21	StringTie	exon	36045582	36046011	1000	-	.	gene_id "MSTRG.115225"; transcript_id "MSTRG.115225.87"; exon_number "9";
chr21	StringTie	exon	36048308	36048396	1000	-	.	gene_id "MSTRG.115225"; transcript_id "MSTRG.115225.87"; exon_number "10";
chr21	StringTie	exon	36053583	36053620	1000	-	.	gene_id "MSTRG.115225"; transcript_id "MSTRG.115225.87"; exon_number "11";
chr21	StringTie	exon	36057109	36057204	1000	-	.	gene_id "MSTRG.115225"; transcript_id "MSTRG.115225.87"; exon_number "12";
chr21	StringTie	exon	36057384	36057475	1000	-	.	gene_id "MSTRG.115225"; transcript_id "MSTRG.115225.87"; exon_number "13";
chr21	StringTie	exon	36058816	36058924	1000	-	.	gene_id "MSTRG.115225"; transcript_id "MSTRG.115225.87"; exon_number "14";
chr21	StringTie	exon	36060282	36060838	1000	-	.	gene_id "MSTRG.115225"; transcript_id "MSTRG.115225.87"; exon_number "15";
chr21	StringTie	transcript	36034541	36060546	1000	-	.	gene_id "MSTRG.115225"; transcript_id "MSTRG.115225.88";
chr21	StringTie	exon	36034541	36035960	1000	-	.	gene_id "MSTRG.115225"; transcript_id "MSTRG.115225.88"; exon_number "1";
chr21	StringTie	exon	36036085	36036251	1000	-	.	gene_id "MSTRG.115225"; transcript_id "MSTRG.115225.88"; exon_number "2";
chr21	StringTie	exon	36036518	36036680	1000	-	.	gene_id "MSTRG.115225"; transcript_id "MSTRG.115225.88"; exon_number "3";
chr21	StringTie	exon	36038150	36038273	1000	-	.	gene_id "MSTRG.115225"; transcript_id "MSTRG.115225.88"; exon_number "4";
chr21	StringTie	exon	36040575	36040655	1000	-	.	gene_id "MSTRG.115225"; transcript_id "MSTRG.115225.88"; exon_number "5";
chr21	StringTie	exon	36041807	36041888	1000	-	.	gene_id "MSTRG.115225"; transcript_id "MSTRG.115225.88"; exon_number "6";
chr21	StringTie	exon	36043401	36043651	1000	-	.	gene_id "MSTRG.115225"; transcript_id "MSTRG.115225.88"; exon_number "7";
chr21	StringTie	exon	36043782	36043969	1000	-	.	gene_id "MSTRG.115225"; transcript_id "MSTRG.115225.88"; exon_number "8";
chr21	StringTie	exon	36045582	36046011	1000	-	.	gene_id "MSTRG.115225"; transcript_id "MSTRG.115225.88"; exon_number "9";
chr21	StringTie	exon	36048308	36048396	1000	-	.	gene_id "MSTRG.115225"; transcript_id "MSTRG.115225.88"; exon_number "10";
chr21	StringTie	exon	36053583	36053620	1000	-	.	gene_id "MSTRG.115225"; transcript_id "MSTRG.115225.88"; exon_number "11";
chr21	StringTie	exon	36057109	36057204	1000	-	.	gene_id "MSTRG.115225"; transcript_id "MSTRG.115225.88"; exon_number "12";
chr21	StringTie	exon	36057384	36057477	1000	-	.	gene_id "MSTRG.115225"; transcript_id "MSTRG.115225.88"; exon_number "13";
chr21	StringTie	exon	36058816	36058924	1000	-	.	gene_id "MSTRG.115225"; transcript_id "MSTRG.115225.88"; exon_number "14";
chr21	StringTie	exon	36060347	36060546	1000	-	.	gene_id "MSTRG.115225"; transcript_id "MSTRG.115225.88"; exon_number "15";
chr21	StringTie	transcript	36034407	36060562	1000	-	.	gene_id "MSTRG.115225"; transcript_id "MSTRG.115225.9";
chr21	StringTie	exon	36034407	36035960	1000	-	.	gene_id "MSTRG.115225"; transcript_id "MSTRG.115225.9"; exon_number "1";
chr21	StringTie	exon	36036085	36036251	1000	-	.	gene_id "MSTRG.115225"; transcript_id "MSTRG.115225.9"; exon_number "2";
chr21	StringTie	exon	36036518	36036680	1000	-	.	gene_id "MSTRG.115225"; transcript_id "MSTRG.115225.9"; exon_number "3";
chr21	StringTie	exon	36038150	36038273	1000	-	.	gene_id "MSTRG.115225"; transcript_id "MSTRG.115225.9"; exon_number "4";
chr21	StringTie	exon	36040575	36040655	1000	-	.	gene_id "MSTRG.115225"; transcript_id "MSTRG.115225.9"; exon_number "5";
chr21	StringTie	exon	36041807	36041888	1000	-	.	gene_id "MSTRG.115225"; transcript_id "MSTRG.115225.9"; exon_number "6";
chr21	StringTie	exon	36043401	36043651	1000	-	.	gene_id "MSTRG.115225"; transcript_id "MSTRG.115225.9"; exon_number "7";
chr21	StringTie	exon	36043782	36043956	1000	-	.	gene_id "MSTRG.115225"; transcript_id "MSTRG.115225.9"; exon_number "8";
chr21	StringTie	exon	36045582	36046011	1000	-	.	gene_id "MSTRG.115225"; transcript_id "MSTRG.115225.9"; exon_number "9";
chr21	StringTie	exon	36048308	36048396	1000	-	.	gene_id "MSTRG.115225"; transcript_id "MSTRG.115225.9"; exon_number "10";
chr21	StringTie	exon	36053583	36053620	1000	-	.	gene_id "MSTRG.115225"; transcript_id "MSTRG.115225.9"; exon_number "11";
chr21	StringTie	exon	36057109	36057204	1000	-	.	gene_id "MSTRG.115225"; transcript_id "MSTRG.115225.9"; exon_number "12";
chr21	StringTie	exon	36057384	36057477	1000	-	.	gene_id "MSTRG.115225"; transcript_id "MSTRG.115225.9"; exon_number "13";
chr21	StringTie	exon	36058816	36058973	1000	-	.	gene_id "MSTRG.115225"; transcript_id "MSTRG.115225.9"; exon_number "14";
chr21	StringTie	exon	36060347	36060562	1000	-	.	gene_id "MSTRG.115225"; transcript_id "MSTRG.115225.9"; exon_number "15";
chr21	StringTie	transcript	36034542	36060566	1000	-	.	gene_id "MSTRG.115225"; transcript_id "MSTRG.115225.93";
chr21	StringTie	exon	36034542	36036251	1000	-	.	gene_id "MSTRG.115225"; transcript_id "MSTRG.115225.93"; exon_number "1";
chr21	StringTie	exon	36038150	36038273	1000	-	.	gene_id "MSTRG.115225"; transcript_id "MSTRG.115225.93"; exon_number "2";
chr21	StringTie	exon	36040575	36040655	1000	-	.	gene_id "MSTRG.115225"; transcript_id "MSTRG.115225.93"; exon_number "3";
chr21	StringTie	exon	36041807	36041888	1000	-	.	gene_id "MSTRG.115225"; transcript_id "MSTRG.115225.93"; exon_number "4";
chr21	StringTie	exon	36043401	36043651	1000	-	.	gene_id "MSTRG.115225"; transcript_id "MSTRG.115225.93"; exon_number "5";
chr21	StringTie	exon	36043782	36043969	1000	-	.	gene_id "MSTRG.115225"; transcript_id "MSTRG.115225.93"; exon_number "6";
chr21	StringTie	exon	36045582	36046011	1000	-	.	gene_id "MSTRG.115225"; transcript_id "MSTRG.115225.93"; exon_number "7";
chr21	StringTie	exon	36048308	36048396	1000	-	.	gene_id "MSTRG.115225"; transcript_id "MSTRG.115225.93"; exon_number "8";
chr21	StringTie	exon	36053583	36053620	1000	-	.	gene_id "MSTRG.115225"; transcript_id "MSTRG.115225.93"; exon_number "9";
chr21	StringTie	exon	36057109	36057204	1000	-	.	gene_id "MSTRG.115225"; transcript_id "MSTRG.115225.93"; exon_number "10";
chr21	StringTie	exon	36058816	36058911	1000	-	.	gene_id "MSTRG.115225"; transcript_id "MSTRG.115225.93"; exon_number "11";
chr21	StringTie	exon	36060347	36060566	1000	-	.	gene_id "MSTRG.115225"; transcript_id "MSTRG.115225.93"; exon_number "12";
chr21	StringTie	transcript	36034542	36060535	1000	-	.	gene_id "MSTRG.115225"; transcript_id "MSTRG.115225.94";
chr21	StringTie	exon	36034542	36035960	1000	-	.	gene_id "MSTRG.115225"; transcript_id "MSTRG.115225.94"; exon_number "1";
chr21	StringTie	exon	36036085	36036251	1000	-	.	gene_id "MSTRG.115225"; transcript_id "MSTRG.115225.94"; exon_number "2";
chr21	StringTie	exon	36036518	36036680	1000	-	.	gene_id "MSTRG.115225"; transcript_id "MSTRG.115225.94"; exon_number "3";
chr21	StringTie	exon	36038150	36038273	1000	-	.	gene_id "MSTRG.115225"; transcript_id "MSTRG.115225.94"; exon_number "4";
chr21	StringTie	exon	36040575	36040655	1000	-	.	gene_id "MSTRG.115225"; transcript_id "MSTRG.115225.94"; exon_number "5";
chr21	StringTie	exon	36041807	36041888	1000	-	.	gene_id "MSTRG.115225"; transcript_id "MSTRG.115225.94"; exon_number "6";
chr21	StringTie	exon	36043401	36043956	1000	-	.	gene_id "MSTRG.115225"; transcript_id "MSTRG.115225.94"; exon_number "7";
chr21	StringTie	exon	36045582	36045764	1000	-	.	gene_id "MSTRG.115225"; transcript_id "MSTRG.115225.94"; exon_number "8";
chr21	StringTie	exon	36048308	36048396	1000	-	.	gene_id "MSTRG.115225"; transcript_id "MSTRG.115225.94"; exon_number "9";
chr21	StringTie	exon	36053583	36053620	1000	-	.	gene_id "MSTRG.115225"; transcript_id "MSTRG.115225.94"; exon_number "10";
chr21	StringTie	exon	36057109	36057204	1000	-	.	gene_id "MSTRG.115225"; transcript_id "MSTRG.115225.94"; exon_number "11";
chr21	StringTie	exon	36057384	36057477	1000	-	.	gene_id "MSTRG.115225"; transcript_id "MSTRG.115225.94"; exon_number "12";
chr21	StringTie	exon	36058816	36058924	1000	-	.	gene_id "MSTRG.115225"; transcript_id "MSTRG.115225.94"; exon_number "13";
chr21	StringTie	exon	36060347	36060535	1000	-	.	gene_id "MSTRG.115225"; transcript_id "MSTRG.115225.94"; exon_number "14";
chr21	StringTie	transcript	36034543	36060549	1000	-	.	gene_id "MSTRG.115225"; transcript_id "MSTRG.115225.96";
chr21	StringTie	exon	36034543	36036251	1000	-	.	gene_id "MSTRG.115225"; transcript_id "MSTRG.115225.96"; exon_number "1";
chr21	StringTie	exon	36038150	36038273	1000	-	.	gene_id "MSTRG.115225"; transcript_id "MSTRG.115225.96"; exon_number "2";
chr21	StringTie	exon	36040575	36040655	1000	-	.	gene_id "MSTRG.115225"; transcript_id "MSTRG.115225.96"; exon_number "3";
chr21	StringTie	exon	36041807	36041888	1000	-	.	gene_id "MSTRG.115225"; transcript_id "MSTRG.115225.96"; exon_number "4";
chr21	StringTie	exon	36043401	36043969	1000	-	.	gene_id "MSTRG.115225"; transcript_id "MSTRG.115225.96"; exon_number "5";
chr21	StringTie	exon	36045582	36046011	1000	-	.	gene_id "MSTRG.115225"; transcript_id "MSTRG.115225.96"; exon_number "6";
chr21	StringTie	exon	36048308	36048396	1000	-	.	gene_id "MSTRG.115225"; transcript_id "MSTRG.115225.96"; exon_number "7";
chr21	StringTie	exon	36053583	36053620	1000	-	.	gene_id "MSTRG.115225"; transcript_id "MSTRG.115225.96"; exon_number "8";
chr21	StringTie	exon	36057109	36057204	1000	-	.	gene_id "MSTRG.115225"; transcript_id "MSTRG.115225.96"; exon_number "9";
chr21	StringTie	exon	36058816	36058973	1000	-	.	gene_id "MSTRG.115225"; transcript_id "MSTRG.115225.96"; exon_number "10";
chr21	StringTie	exon	36060347	36060549	1000	-	.	gene_id "MSTRG.115225"; transcript_id "MSTRG.115225.96"; exon_number "11";
chr21	StringTie	transcript	36034543	36060552	1000	-	.	gene_id "MSTRG.115225"; transcript_id "MSTRG.115225.97";
chr21	StringTie	exon	36034543	36036251	1000	-	.	gene_id "MSTRG.115225"; transcript_id "MSTRG.115225.97"; exon_number "1";
chr21	StringTie	exon	36036518	36036680	1000	-	.	gene_id "MSTRG.115225"; transcript_id "MSTRG.115225.97"; exon_number "2";
chr21	StringTie	exon	36038150	36038273	1000	-	.	gene_id "MSTRG.115225"; transcript_id "MSTRG.115225.97"; exon_number "3";
chr21	StringTie	exon	36040575	36040655	1000	-	.	gene_id "MSTRG.115225"; transcript_id "MSTRG.115225.97"; exon_number "4";
chr21	StringTie	exon	36041807	36041888	1000	-	.	gene_id "MSTRG.115225"; transcript_id "MSTRG.115225.97"; exon_number "5";
chr21	StringTie	exon	36043401	36043651	1000	-	.	gene_id "MSTRG.115225"; transcript_id "MSTRG.115225.97"; exon_number "6";
chr21	StringTie	exon	36043782	36043956	1000	-	.	gene_id "MSTRG.115225"; transcript_id "MSTRG.115225.97"; exon_number "7";
chr21	StringTie	exon	36045582	36046011	1000	-	.	gene_id "MSTRG.115225"; transcript_id "MSTRG.115225.97"; exon_number "8";
chr21	StringTie	exon	36048308	36048396	1000	-	.	gene_id "MSTRG.115225"; transcript_id "MSTRG.115225.97"; exon_number "9";
chr21	StringTie	exon	36053583	36053620	1000	-	.	gene_id "MSTRG.115225"; transcript_id "MSTRG.115225.97"; exon_number "10";
chr21	StringTie	exon	36057109	36057204	1000	-	.	gene_id "MSTRG.115225"; transcript_id "MSTRG.115225.97"; exon_number "11";
chr21	StringTie	exon	36058816	36058924	1000	-	.	gene_id "MSTRG.115225"; transcript_id "MSTRG.115225.97"; exon_number "12";
chr21	StringTie	exon	36060343	36060552	1000	-	.	gene_id "MSTRG.115225"; transcript_id "MSTRG.115225.97"; exon_number "13";
chr21	StringTie	transcript	36034543	36047483	1000	-	.	gene_id "MSTRG.115225"; transcript_id "MSTRG.115225.98";
chr21	StringTie	exon	36034543	36035960	1000	-	.	gene_id "MSTRG.115225"; transcript_id "MSTRG.115225.98"; exon_number "1";
chr21	StringTie	exon	36036085	36036251	1000	-	.	gene_id "MSTRG.115225"; transcript_id "MSTRG.115225.98"; exon_number "2";
chr21	StringTie	exon	36036518	36036680	1000	-	.	gene_id "MSTRG.115225"; transcript_id "MSTRG.115225.98"; exon_number "3";
chr21	StringTie	exon	36038150	36038273	1000	-	.	gene_id "MSTRG.115225"; transcript_id "MSTRG.115225.98"; exon_number "4";
chr21	StringTie	exon	36040575	36040655	1000	-	.	gene_id "MSTRG.115225"; transcript_id "MSTRG.115225.98"; exon_number "5";
chr21	StringTie	exon	36041807	36041888	1000	-	.	gene_id "MSTRG.115225"; transcript_id "MSTRG.115225.98"; exon_number "6";
chr21	StringTie	exon	36043401	36043651	1000	-	.	gene_id "MSTRG.115225"; transcript_id "MSTRG.115225.98"; exon_number "7";
chr21	StringTie	exon	36043782	36043969	1000	-	.	gene_id "MSTRG.115225"; transcript_id "MSTRG.115225.98"; exon_number "8";
chr21	StringTie	exon	36045582	36046011	1000	-	.	gene_id "MSTRG.115225"; transcript_id "MSTRG.115225.98"; exon_number "9";
chr21	StringTie	exon	36046952	36047483	1000	-	.	gene_id "MSTRG.115225"; transcript_id "MSTRG.115225.98"; exon_number "10";
chr21	StringTie	transcript	36034543	36060537	1000	-	.	gene_id "MSTRG.115225"; transcript_id "MSTRG.115225.99";
chr21	StringTie	exon	36034543	36036251	1000	-	.	gene_id "MSTRG.115225"; transcript_id "MSTRG.115225.99"; exon_number "1";
chr21	StringTie	exon	36038150	36038273	1000	-	.	gene_id "MSTRG.115225"; transcript_id "MSTRG.115225.99"; exon_number "2";
chr21	StringTie	exon	36040575	36040655	1000	-	.	gene_id "MSTRG.115225"; transcript_id "MSTRG.115225.99"; exon_number "3";
chr21	StringTie	exon	36041807	36041888	1000	-	.	gene_id "MSTRG.115225"; transcript_id "MSTRG.115225.99"; exon_number "4";
chr21	StringTie	exon	36043782	36043956	1000	-	.	gene_id "MSTRG.115225"; transcript_id "MSTRG.115225.99"; exon_number "5";
chr21	StringTie	exon	36045582	36046011	1000	-	.	gene_id "MSTRG.115225"; transcript_id "MSTRG.115225.99"; exon_number "6";
chr21	StringTie	exon	36048308	36048396	1000	-	.	gene_id "MSTRG.115225"; transcript_id "MSTRG.115225.99"; exon_number "7";
chr21	StringTie	exon	36053583	36053620	1000	-	.	gene_id "MSTRG.115225"; transcript_id "MSTRG.115225.99"; exon_number "8";
chr21	StringTie	exon	36057109	36057204	1000	-	.	gene_id "MSTRG.115225"; transcript_id "MSTRG.115225.99"; exon_number "9";
chr21	StringTie	exon	36058816	36058973	1000	-	.	gene_id "MSTRG.115225"; transcript_id "MSTRG.115225.99"; exon_number "10";
chr21	StringTie	exon	36060068	36060537	1000	-	.	gene_id "MSTRG.115225"; transcript_id "MSTRG.115225.99"; exon_number "11";
chr21	StringTie	transcript	36050214	36051377	1000	+	.	gene_id "MSTRG.115226"; transcript_id "ENST00000408914"; gene_name "RIMKLBP1"; ref_gene_id "ENSG00000189089";
chr21	StringTie	exon	36050214	36051377	1000	+	.	gene_id "MSTRG.115226"; transcript_id "ENST00000408914"; exon_number "1"; gene_name "RIMKLBP1"; ref_gene_id "ENSG00000189089";
chr21	StringTie	transcript	36060432	36064408	1000	+	.	gene_id "MSTRG.115227"; transcript_id "ENST00000436303"; gene_name "AP000688.11"; ref_gene_id "ENSG00000236677";
chr21	StringTie	exon	36060432	36060621	1000	+	.	gene_id "MSTRG.115227"; transcript_id "ENST00000436303"; exon_number "1"; gene_name "AP000688.11"; ref_gene_id "ENSG00000236677";
chr21	StringTie	exon	36063506	36063569	1000	+	.	gene_id "MSTRG.115227"; transcript_id "ENST00000436303"; exon_number "2"; gene_name "AP000688.11"; ref_gene_id "ENSG00000236677";
chr21	StringTie	exon	36064217	36064408	1000	+	.	gene_id "MSTRG.115227"; transcript_id "ENST00000436303"; exon_number "3"; gene_name "AP000688.11"; ref_gene_id "ENSG00000236677";
chr21	StringTie	transcript	36065416	36065650	1000	.	.	gene_id "MSTRG.115228"; transcript_id "MSTRG.115228.1";
chr21	StringTie	exon	36065416	36065650	1000	.	.	gene_id "MSTRG.115228"; transcript_id "MSTRG.115228.1"; exon_number "1";
chr21	StringTie	transcript	36066545	36066652	1000	+	.	gene_id "MSTRG.115229"; transcript_id "ENST00000363343"; gene_name "RNU6-992P"; ref_gene_id "ENSG00000200213";
chr21	StringTie	exon	36066545	36066652	1000	+	.	gene_id "MSTRG.115229"; transcript_id "ENST00000363343"; exon_number "1"; gene_name "RNU6-992P"; ref_gene_id "ENSG00000200213";
chr1	StringTie	transcript	164904809	164905029	1000	.	.	gene_id "MSTRG.11523"; transcript_id "MSTRG.11523.1";
chr1	StringTie	exon	164904809	164905029	1000	.	.	gene_id "MSTRG.11523"; transcript_id "MSTRG.11523.1"; exon_number "1";
chr21	StringTie	transcript	36069941	36073166	1000	+	.	gene_id "MSTRG.115230"; transcript_id "ENST00000290349"; gene_name "CBR1"; ref_gene_id "ENSG00000159228";
chr21	StringTie	exon	36069941	36070404	1000	+	.	gene_id "MSTRG.115230"; transcript_id "ENST00000290349"; exon_number "1"; gene_name "CBR1"; ref_gene_id "ENSG00000159228";
chr21	StringTie	exon	36070950	36071057	1000	+	.	gene_id "MSTRG.115230"; transcript_id "ENST00000290349"; exon_number "2"; gene_name "CBR1"; ref_gene_id "ENSG00000159228";
chr21	StringTie	exon	36072446	36073166	1000	+	.	gene_id "MSTRG.115230"; transcript_id "ENST00000290349"; exon_number "3"; gene_name "CBR1"; ref_gene_id "ENSG00000159228";
chr21	StringTie	transcript	36070035	36072533	1000	+	.	gene_id "MSTRG.115230"; transcript_id "ENST00000399191"; gene_name "CBR1"; ref_gene_id "ENSG00000159228";
chr21	StringTie	exon	36070035	36070404	1000	+	.	gene_id "MSTRG.115230"; transcript_id "ENST00000399191"; exon_number "1"; gene_name "CBR1"; ref_gene_id "ENSG00000159228";
chr21	StringTie	exon	36070950	36071057	1000	+	.	gene_id "MSTRG.115230"; transcript_id "ENST00000399191"; exon_number "2"; gene_name "CBR1"; ref_gene_id "ENSG00000159228";
chr21	StringTie	exon	36072174	36072533	1000	+	.	gene_id "MSTRG.115230"; transcript_id "ENST00000399191"; exon_number "3"; gene_name "CBR1"; ref_gene_id "ENSG00000159228";
chr21	StringTie	transcript	36070015	36071583	1000	+	.	gene_id "MSTRG.115230"; transcript_id "ENST00000439427"; gene_name "CBR1"; ref_gene_id "ENSG00000159228";
chr21	StringTie	exon	36070015	36070404	1000	+	.	gene_id "MSTRG.115230"; transcript_id "ENST00000439427"; exon_number "1"; gene_name "CBR1"; ref_gene_id "ENSG00000159228";
chr21	StringTie	exon	36070950	36071583	1000	+	.	gene_id "MSTRG.115230"; transcript_id "ENST00000439427"; exon_number "2"; gene_name "CBR1"; ref_gene_id "ENSG00000159228";
chr21	StringTie	transcript	36069941	36071216	1000	+	.	gene_id "MSTRG.115230"; transcript_id "ENST00000466328"; gene_name "CBR1"; ref_gene_id "ENSG00000159228";
chr21	StringTie	exon	36069941	36070404	1000	+	.	gene_id "MSTRG.115230"; transcript_id "ENST00000466328"; exon_number "1"; gene_name "CBR1"; ref_gene_id "ENSG00000159228";
chr21	StringTie	exon	36070950	36071057	1000	+	.	gene_id "MSTRG.115230"; transcript_id "ENST00000466328"; exon_number "2"; gene_name "CBR1"; ref_gene_id "ENSG00000159228";
chr21	StringTie	exon	36071194	36071216	1000	+	.	gene_id "MSTRG.115230"; transcript_id "ENST00000466328"; exon_number "3"; gene_name "CBR1"; ref_gene_id "ENSG00000159228";
chr21	StringTie	transcript	36069941	36073166	1000	+	.	gene_id "MSTRG.115230"; transcript_id "ENST00000530908"; gene_name "CBR1"; ref_gene_id "ENSG00000159228";
chr21	StringTie	exon	36069941	36070404	1000	+	.	gene_id "MSTRG.115230"; transcript_id "ENST00000530908"; exon_number "1"; gene_name "CBR1"; ref_gene_id "ENSG00000159228";
chr21	StringTie	exon	36070950	36071057	1000	+	.	gene_id "MSTRG.115230"; transcript_id "ENST00000530908"; exon_number "2"; gene_name "CBR1"; ref_gene_id "ENSG00000159228";
chr21	StringTie	exon	36071815	36073166	1000	+	.	gene_id "MSTRG.115230"; transcript_id "ENST00000530908"; exon_number "3"; gene_name "CBR1"; ref_gene_id "ENSG00000159228";
chr21	StringTie	transcript	36066734	36076502	1000	+	.	gene_id "MSTRG.115230"; transcript_id "MSTRG.115230.1";
chr21	StringTie	exon	36066734	36069927	1000	+	.	gene_id "MSTRG.115230"; transcript_id "MSTRG.115230.1"; exon_number "1";
chr21	StringTie	exon	36070092	36070404	1000	+	.	gene_id "MSTRG.115230"; transcript_id "MSTRG.115230.1"; exon_number "2";
chr21	StringTie	exon	36070950	36071057	1000	+	.	gene_id "MSTRG.115230"; transcript_id "MSTRG.115230.1"; exon_number "3";
chr21	StringTie	exon	36072446	36073163	1000	+	.	gene_id "MSTRG.115230"; transcript_id "MSTRG.115230.1"; exon_number "4";
chr21	StringTie	exon	36076303	36076502	1000	+	.	gene_id "MSTRG.115230"; transcript_id "MSTRG.115230.1"; exon_number "5";
chr21	StringTie	transcript	36069942	36073174	1000	+	.	gene_id "MSTRG.115230"; transcript_id "MSTRG.115230.10";
chr21	StringTie	exon	36069942	36070161	1000	+	.	gene_id "MSTRG.115230"; transcript_id "MSTRG.115230.10"; exon_number "1";
chr21	StringTie	exon	36070248	36070268	1000	+	.	gene_id "MSTRG.115230"; transcript_id "MSTRG.115230.10"; exon_number "2";
chr21	StringTie	exon	36070320	36070404	1000	+	.	gene_id "MSTRG.115230"; transcript_id "MSTRG.115230.10"; exon_number "3";
chr21	StringTie	exon	36070950	36071057	1000	+	.	gene_id "MSTRG.115230"; transcript_id "MSTRG.115230.10"; exon_number "4";
chr21	StringTie	exon	36072446	36073174	1000	+	.	gene_id "MSTRG.115230"; transcript_id "MSTRG.115230.10"; exon_number "5";
chr21	StringTie	transcript	36069943	36073181	1000	+	.	gene_id "MSTRG.115230"; transcript_id "MSTRG.115230.11";
chr21	StringTie	exon	36069943	36070253	1000	+	.	gene_id "MSTRG.115230"; transcript_id "MSTRG.115230.11"; exon_number "1";
chr21	StringTie	exon	36070275	36070404	1000	+	.	gene_id "MSTRG.115230"; transcript_id "MSTRG.115230.11"; exon_number "2";
chr21	StringTie	exon	36070950	36071057	1000	+	.	gene_id "MSTRG.115230"; transcript_id "MSTRG.115230.11"; exon_number "3";
chr21	StringTie	exon	36072446	36073181	1000	+	.	gene_id "MSTRG.115230"; transcript_id "MSTRG.115230.11"; exon_number "4";
chr21	StringTie	transcript	36069943	36073168	1000	+	.	gene_id "MSTRG.115230"; transcript_id "MSTRG.115230.12";
chr21	StringTie	exon	36069943	36070404	1000	+	.	gene_id "MSTRG.115230"; transcript_id "MSTRG.115230.12"; exon_number "1";
chr21	StringTie	exon	36070950	36071057	1000	+	.	gene_id "MSTRG.115230"; transcript_id "MSTRG.115230.12"; exon_number "2";
chr21	StringTie	exon	36072446	36072594	1000	+	.	gene_id "MSTRG.115230"; transcript_id "MSTRG.115230.12"; exon_number "3";
chr21	StringTie	exon	36072788	36073168	1000	+	.	gene_id "MSTRG.115230"; transcript_id "MSTRG.115230.12"; exon_number "4";
chr21	StringTie	transcript	36069943	36073166	1000	+	.	gene_id "MSTRG.115230"; transcript_id "MSTRG.115230.13";
chr21	StringTie	exon	36069943	36070091	1000	+	.	gene_id "MSTRG.115230"; transcript_id "MSTRG.115230.13"; exon_number "1";
chr21	StringTie	exon	36070138	36070404	1000	+	.	gene_id "MSTRG.115230"; transcript_id "MSTRG.115230.13"; exon_number "2";
chr21	StringTie	exon	36070950	36071057	1000	+	.	gene_id "MSTRG.115230"; transcript_id "MSTRG.115230.13"; exon_number "3";
chr21	StringTie	exon	36072450	36073166	1000	+	.	gene_id "MSTRG.115230"; transcript_id "MSTRG.115230.13"; exon_number "4";
chr21	StringTie	transcript	36069945	36073190	1000	+	.	gene_id "MSTRG.115230"; transcript_id "MSTRG.115230.14";
chr21	StringTie	exon	36069945	36070268	1000	+	.	gene_id "MSTRG.115230"; transcript_id "MSTRG.115230.14"; exon_number "1";
chr21	StringTie	exon	36070320	36070404	1000	+	.	gene_id "MSTRG.115230"; transcript_id "MSTRG.115230.14"; exon_number "2";
chr21	StringTie	exon	36070950	36071057	1000	+	.	gene_id "MSTRG.115230"; transcript_id "MSTRG.115230.14"; exon_number "3";
chr21	StringTie	exon	36072446	36073190	1000	+	.	gene_id "MSTRG.115230"; transcript_id "MSTRG.115230.14"; exon_number "4";
chr21	StringTie	transcript	36069951	36073190	1000	+	.	gene_id "MSTRG.115230"; transcript_id "MSTRG.115230.15";
chr21	StringTie	exon	36069951	36070247	1000	+	.	gene_id "MSTRG.115230"; transcript_id "MSTRG.115230.15"; exon_number "1";
chr21	StringTie	exon	36070299	36070404	1000	+	.	gene_id "MSTRG.115230"; transcript_id "MSTRG.115230.15"; exon_number "2";
chr21	StringTie	exon	36070950	36071057	1000	+	.	gene_id "MSTRG.115230"; transcript_id "MSTRG.115230.15"; exon_number "3";
chr21	StringTie	exon	36072446	36073190	1000	+	.	gene_id "MSTRG.115230"; transcript_id "MSTRG.115230.15"; exon_number "4";
chr21	StringTie	transcript	36069952	36073267	1000	+	.	gene_id "MSTRG.115230"; transcript_id "MSTRG.115230.16";
chr21	StringTie	exon	36069952	36070074	1000	+	.	gene_id "MSTRG.115230"; transcript_id "MSTRG.115230.16"; exon_number "1";
chr21	StringTie	exon	36070248	36070404	1000	+	.	gene_id "MSTRG.115230"; transcript_id "MSTRG.115230.16"; exon_number "2";
chr21	StringTie	exon	36070950	36071057	1000	+	.	gene_id "MSTRG.115230"; transcript_id "MSTRG.115230.16"; exon_number "3";
chr21	StringTie	exon	36072446	36073267	1000	+	.	gene_id "MSTRG.115230"; transcript_id "MSTRG.115230.16"; exon_number "4";
chr21	StringTie	transcript	36069957	36073171	1000	+	.	gene_id "MSTRG.115230"; transcript_id "MSTRG.115230.17";
chr21	StringTie	exon	36069957	36070182	1000	+	.	gene_id "MSTRG.115230"; transcript_id "MSTRG.115230.17"; exon_number "1";
chr21	StringTie	exon	36070248	36070404	1000	+	.	gene_id "MSTRG.115230"; transcript_id "MSTRG.115230.17"; exon_number "2";
chr21	StringTie	exon	36070950	36071057	1000	+	.	gene_id "MSTRG.115230"; transcript_id "MSTRG.115230.17"; exon_number "3";
chr21	StringTie	exon	36072446	36073171	1000	+	.	gene_id "MSTRG.115230"; transcript_id "MSTRG.115230.17"; exon_number "4";
chr21	StringTie	transcript	36069960	36073166	1000	+	.	gene_id "MSTRG.115230"; transcript_id "MSTRG.115230.18";
chr21	StringTie	exon	36069960	36070161	1000	+	.	gene_id "MSTRG.115230"; transcript_id "MSTRG.115230.18"; exon_number "1";
chr21	StringTie	exon	36070248	36070404	1000	+	.	gene_id "MSTRG.115230"; transcript_id "MSTRG.115230.18"; exon_number "2";
chr21	StringTie	exon	36070950	36071057	1000	+	.	gene_id "MSTRG.115230"; transcript_id "MSTRG.115230.18"; exon_number "3";
chr21	StringTie	exon	36072446	36073166	1000	+	.	gene_id "MSTRG.115230"; transcript_id "MSTRG.115230.18"; exon_number "4";
chr21	StringTie	transcript	36069962	36073167	1000	+	.	gene_id "MSTRG.115230"; transcript_id "MSTRG.115230.19";
chr21	StringTie	exon	36069962	36070074	1000	+	.	gene_id "MSTRG.115230"; transcript_id "MSTRG.115230.19"; exon_number "1";
chr21	StringTie	exon	36070299	36070404	1000	+	.	gene_id "MSTRG.115230"; transcript_id "MSTRG.115230.19"; exon_number "2";
chr21	StringTie	exon	36070950	36071057	1000	+	.	gene_id "MSTRG.115230"; transcript_id "MSTRG.115230.19"; exon_number "3";
chr21	StringTie	exon	36072446	36073167	1000	+	.	gene_id "MSTRG.115230"; transcript_id "MSTRG.115230.19"; exon_number "4";
chr21	StringTie	transcript	36066736	36073227	1000	+	.	gene_id "MSTRG.115230"; transcript_id "MSTRG.115230.2";
chr21	StringTie	exon	36066736	36070237	1000	+	.	gene_id "MSTRG.115230"; transcript_id "MSTRG.115230.2"; exon_number "1";
chr21	StringTie	exon	36070269	36070404	1000	+	.	gene_id "MSTRG.115230"; transcript_id "MSTRG.115230.2"; exon_number "2";
chr21	StringTie	exon	36070950	36071057	1000	+	.	gene_id "MSTRG.115230"; transcript_id "MSTRG.115230.2"; exon_number "3";
chr21	StringTie	exon	36072446	36073227	1000	+	.	gene_id "MSTRG.115230"; transcript_id "MSTRG.115230.2"; exon_number "4";
chr21	StringTie	transcript	36069967	36073166	1000	+	.	gene_id "MSTRG.115230"; transcript_id "MSTRG.115230.20";
chr21	StringTie	exon	36069967	36070142	1000	+	.	gene_id "MSTRG.115230"; transcript_id "MSTRG.115230.20"; exon_number "1";
chr21	StringTie	exon	36070248	36070404	1000	+	.	gene_id "MSTRG.115230"; transcript_id "MSTRG.115230.20"; exon_number "2";
chr21	StringTie	exon	36070950	36071057	1000	+	.	gene_id "MSTRG.115230"; transcript_id "MSTRG.115230.20"; exon_number "3";
chr21	StringTie	exon	36072446	36073166	1000	+	.	gene_id "MSTRG.115230"; transcript_id "MSTRG.115230.20"; exon_number "4";
chr21	StringTie	transcript	36069968	36073260	1000	+	.	gene_id "MSTRG.115230"; transcript_id "MSTRG.115230.21";
chr21	StringTie	exon	36069968	36070404	1000	+	.	gene_id "MSTRG.115230"; transcript_id "MSTRG.115230.21"; exon_number "1";
chr21	StringTie	exon	36070950	36071057	1000	+	.	gene_id "MSTRG.115230"; transcript_id "MSTRG.115230.21"; exon_number "2";
chr21	StringTie	exon	36072452	36073260	1000	+	.	gene_id "MSTRG.115230"; transcript_id "MSTRG.115230.21"; exon_number "3";
chr21	StringTie	transcript	36069968	36073166	1000	+	.	gene_id "MSTRG.115230"; transcript_id "MSTRG.115230.22";
chr21	StringTie	exon	36069968	36070091	1000	+	.	gene_id "MSTRG.115230"; transcript_id "MSTRG.115230.22"; exon_number "1";
chr21	StringTie	exon	36070320	36070404	1000	+	.	gene_id "MSTRG.115230"; transcript_id "MSTRG.115230.22"; exon_number "2";
chr21	StringTie	exon	36070950	36071057	1000	+	.	gene_id "MSTRG.115230"; transcript_id "MSTRG.115230.22"; exon_number "3";
chr21	StringTie	exon	36072446	36073166	1000	+	.	gene_id "MSTRG.115230"; transcript_id "MSTRG.115230.22"; exon_number "4";
chr21	StringTie	transcript	36069971	36073198	1000	+	.	gene_id "MSTRG.115230"; transcript_id "MSTRG.115230.23";
chr21	StringTie	exon	36069971	36070404	1000	+	.	gene_id "MSTRG.115230"; transcript_id "MSTRG.115230.23"; exon_number "1";
chr21	StringTie	exon	36070950	36071057	1000	+	.	gene_id "MSTRG.115230"; transcript_id "MSTRG.115230.23"; exon_number "2";
chr21	StringTie	exon	36072205	36073198	1000	+	.	gene_id "MSTRG.115230"; transcript_id "MSTRG.115230.23"; exon_number "3";
chr21	StringTie	transcript	36070015	36073174	1000	+	.	gene_id "MSTRG.115230"; transcript_id "MSTRG.115230.24";
chr21	StringTie	exon	36070015	36070404	1000	+	.	gene_id "MSTRG.115230"; transcript_id "MSTRG.115230.24"; exon_number "1";
chr21	StringTie	exon	36070950	36071057	1000	+	.	gene_id "MSTRG.115230"; transcript_id "MSTRG.115230.24"; exon_number "2";
chr21	StringTie	exon	36072446	36072472	1000	+	.	gene_id "MSTRG.115230"; transcript_id "MSTRG.115230.24"; exon_number "3";
chr21	StringTie	exon	36072571	36073174	1000	+	.	gene_id "MSTRG.115230"; transcript_id "MSTRG.115230.24"; exon_number "4";
chr21	StringTie	transcript	36070015	36073167	1000	+	.	gene_id "MSTRG.115230"; transcript_id "MSTRG.115230.25";
chr21	StringTie	exon	36070015	36070404	1000	+	.	gene_id "MSTRG.115230"; transcript_id "MSTRG.115230.25"; exon_number "1";
chr21	StringTie	exon	36070950	36071057	1000	+	.	gene_id "MSTRG.115230"; transcript_id "MSTRG.115230.25"; exon_number "2";
chr21	StringTie	exon	36072446	36072489	1000	+	.	gene_id "MSTRG.115230"; transcript_id "MSTRG.115230.25"; exon_number "3";
chr21	StringTie	exon	36072518	36073167	1000	+	.	gene_id "MSTRG.115230"; transcript_id "MSTRG.115230.25"; exon_number "4";
chr21	StringTie	transcript	36070479	36073254	1000	+	.	gene_id "MSTRG.115230"; transcript_id "MSTRG.115230.28";
chr21	StringTie	exon	36070479	36070608	1000	+	.	gene_id "MSTRG.115230"; transcript_id "MSTRG.115230.28"; exon_number "1";
chr21	StringTie	exon	36070950	36071057	1000	+	.	gene_id "MSTRG.115230"; transcript_id "MSTRG.115230.28"; exon_number "2";
chr21	StringTie	exon	36072446	36073254	1000	+	.	gene_id "MSTRG.115230"; transcript_id "MSTRG.115230.28"; exon_number "3";
chr21	StringTie	transcript	36070487	36073234	1000	+	.	gene_id "MSTRG.115230"; transcript_id "MSTRG.115230.29";
chr21	StringTie	exon	36070487	36071057	1000	+	.	gene_id "MSTRG.115230"; transcript_id "MSTRG.115230.29"; exon_number "1";
chr21	StringTie	exon	36072446	36072469	1000	+	.	gene_id "MSTRG.115230"; transcript_id "MSTRG.115230.29"; exon_number "2";
chr21	StringTie	exon	36072560	36073234	1000	+	.	gene_id "MSTRG.115230"; transcript_id "MSTRG.115230.29"; exon_number "3";
chr21	StringTie	transcript	36069399	36073271	1000	+	.	gene_id "MSTRG.115230"; transcript_id "MSTRG.115230.3";
chr21	StringTie	exon	36069399	36070404	1000	+	.	gene_id "MSTRG.115230"; transcript_id "MSTRG.115230.3"; exon_number "1";
chr21	StringTie	exon	36070980	36071057	1000	+	.	gene_id "MSTRG.115230"; transcript_id "MSTRG.115230.3"; exon_number "2";
chr21	StringTie	exon	36072446	36073271	1000	+	.	gene_id "MSTRG.115230"; transcript_id "MSTRG.115230.3"; exon_number "3";
chr21	StringTie	transcript	36070488	36073181	1000	+	.	gene_id "MSTRG.115230"; transcript_id "MSTRG.115230.30";
chr21	StringTie	exon	36070488	36070608	1000	+	.	gene_id "MSTRG.115230"; transcript_id "MSTRG.115230.30"; exon_number "1";
chr21	StringTie	exon	36070980	36071057	1000	+	.	gene_id "MSTRG.115230"; transcript_id "MSTRG.115230.30"; exon_number "2";
chr21	StringTie	exon	36072446	36073181	1000	+	.	gene_id "MSTRG.115230"; transcript_id "MSTRG.115230.30"; exon_number "3";
chr21	StringTie	transcript	36069865	36073255	1000	+	.	gene_id "MSTRG.115230"; transcript_id "MSTRG.115230.4";
chr21	StringTie	exon	36069865	36069911	1000	+	.	gene_id "MSTRG.115230"; transcript_id "MSTRG.115230.4"; exon_number "1";
chr21	StringTie	exon	36070092	36070404	1000	+	.	gene_id "MSTRG.115230"; transcript_id "MSTRG.115230.4"; exon_number "2";
chr21	StringTie	exon	36070950	36071057	1000	+	.	gene_id "MSTRG.115230"; transcript_id "MSTRG.115230.4"; exon_number "3";
chr21	StringTie	exon	36072446	36073255	1000	+	.	gene_id "MSTRG.115230"; transcript_id "MSTRG.115230.4"; exon_number "4";
chr21	StringTie	transcript	36069938	36073221	1000	+	.	gene_id "MSTRG.115230"; transcript_id "MSTRG.115230.5";
chr21	StringTie	exon	36069938	36070152	1000	+	.	gene_id "MSTRG.115230"; transcript_id "MSTRG.115230.5"; exon_number "1";
chr21	StringTie	exon	36070248	36070404	1000	+	.	gene_id "MSTRG.115230"; transcript_id "MSTRG.115230.5"; exon_number "2";
chr21	StringTie	exon	36070950	36071057	1000	+	.	gene_id "MSTRG.115230"; transcript_id "MSTRG.115230.5"; exon_number "3";
chr21	StringTie	exon	36072446	36073221	1000	+	.	gene_id "MSTRG.115230"; transcript_id "MSTRG.115230.5"; exon_number "4";
chr21	StringTie	transcript	36069938	36073197	1000	+	.	gene_id "MSTRG.115230"; transcript_id "MSTRG.115230.6";
chr21	StringTie	exon	36069938	36070152	1000	+	.	gene_id "MSTRG.115230"; transcript_id "MSTRG.115230.6"; exon_number "1";
chr21	StringTie	exon	36070269	36070404	1000	+	.	gene_id "MSTRG.115230"; transcript_id "MSTRG.115230.6"; exon_number "2";
chr21	StringTie	exon	36070950	36071057	1000	+	.	gene_id "MSTRG.115230"; transcript_id "MSTRG.115230.6"; exon_number "3";
chr21	StringTie	exon	36072446	36073197	1000	+	.	gene_id "MSTRG.115230"; transcript_id "MSTRG.115230.6"; exon_number "4";
chr21	StringTie	transcript	36104881	36109690	1000	+	.	gene_id "MSTRG.115231"; transcript_id "ENST00000422473"; gene_name "AP000688.29"; ref_gene_id "ENSG00000233393";
chr21	StringTie	exon	36104881	36105123	1000	+	.	gene_id "MSTRG.115231"; transcript_id "ENST00000422473"; exon_number "1"; gene_name "AP000688.29"; ref_gene_id "ENSG00000233393";
chr21	StringTie	exon	36107598	36109690	1000	+	.	gene_id "MSTRG.115231"; transcript_id "ENST00000422473"; exon_number "2"; gene_name "AP000688.29"; ref_gene_id "ENSG00000233393";
chr21	StringTie	transcript	36082859	36090414	1000	+	.	gene_id "MSTRG.115231"; transcript_id "ENST00000445464"; gene_name "AP000688.15"; ref_gene_id "ENSG00000236119";
chr21	StringTie	exon	36082859	36082899	1000	+	.	gene_id "MSTRG.115231"; transcript_id "ENST00000445464"; exon_number "1"; gene_name "AP000688.15"; ref_gene_id "ENSG00000236119";
chr21	StringTie	exon	36090108	36090414	1000	+	.	gene_id "MSTRG.115231"; transcript_id "ENST00000445464"; exon_number "2"; gene_name "AP000688.15"; ref_gene_id "ENSG00000236119";
chr21	StringTie	transcript	36080018	36111750	1000	+	.	gene_id "MSTRG.115231"; transcript_id "MSTRG.115231.1";
chr21	StringTie	exon	36080018	36080135	1000	+	.	gene_id "MSTRG.115231"; transcript_id "MSTRG.115231.1"; exon_number "1";
chr21	StringTie	exon	36082058	36082176	1000	+	.	gene_id "MSTRG.115231"; transcript_id "MSTRG.115231.1"; exon_number "2";
chr21	StringTie	exon	36082838	36082899	1000	+	.	gene_id "MSTRG.115231"; transcript_id "MSTRG.115231.1"; exon_number "3";
chr21	StringTie	exon	36092883	36093062	1000	+	.	gene_id "MSTRG.115231"; transcript_id "MSTRG.115231.1"; exon_number "4";
chr21	StringTie	exon	36104003	36105123	1000	+	.	gene_id "MSTRG.115231"; transcript_id "MSTRG.115231.1"; exon_number "5";
chr21	StringTie	exon	36107582	36111750	1000	+	.	gene_id "MSTRG.115231"; transcript_id "MSTRG.115231.1"; exon_number "6";
chr21	StringTie	transcript	36103007	36111759	1000	+	.	gene_id "MSTRG.115231"; transcript_id "MSTRG.115231.3";
chr21	StringTie	exon	36103007	36105330	1000	+	.	gene_id "MSTRG.115231"; transcript_id "MSTRG.115231.3"; exon_number "1";
chr21	StringTie	exon	36107582	36111759	1000	+	.	gene_id "MSTRG.115231"; transcript_id "MSTRG.115231.3"; exon_number "2";
chr21	StringTie	transcript	36103967	36110756	1000	+	.	gene_id "MSTRG.115231"; transcript_id "MSTRG.115231.4";
chr21	StringTie	exon	36103967	36104132	1000	+	.	gene_id "MSTRG.115231"; transcript_id "MSTRG.115231.4"; exon_number "1";
chr21	StringTie	exon	36104791	36110756	1000	+	.	gene_id "MSTRG.115231"; transcript_id "MSTRG.115231.4"; exon_number "2";
chr21	StringTie	transcript	36104079	36110282	1000	+	.	gene_id "MSTRG.115231"; transcript_id "MSTRG.115231.5";
chr21	StringTie	exon	36104079	36104141	1000	+	.	gene_id "MSTRG.115231"; transcript_id "MSTRG.115231.5"; exon_number "1";
chr21	StringTie	exon	36104791	36105000	1000	+	.	gene_id "MSTRG.115231"; transcript_id "MSTRG.115231.5"; exon_number "2";
chr21	StringTie	exon	36107582	36110282	1000	+	.	gene_id "MSTRG.115231"; transcript_id "MSTRG.115231.5"; exon_number "3";
chr21	StringTie	transcript	36104571	36111648	1000	+	.	gene_id "MSTRG.115231"; transcript_id "MSTRG.115231.6";
chr21	StringTie	exon	36104571	36105330	1000	+	.	gene_id "MSTRG.115231"; transcript_id "MSTRG.115231.6"; exon_number "1";
```
