## Additional File 7 - TCGA transcript assembly for "Widespread 3’ UTR splicing regulates expression of oncogene transcripts in sequence-dependent and independent manners": all_tissues_agg-agg-agg.gtf (part 184 of 2216)

```
chr21	StringTie	exon	36107593	36111648	1000	+	.	gene_id "MSTRG.115231"; transcript_id "MSTRG.115231.6"; exon_number "2";
chr21	StringTie	transcript	36104591	36111620	1000	+	.	gene_id "MSTRG.115231"; transcript_id "MSTRG.115231.7";
chr21	StringTie	exon	36104591	36105123	1000	+	.	gene_id "MSTRG.115231"; transcript_id "MSTRG.115231.7"; exon_number "1";
chr21	StringTie	exon	36107593	36111620	1000	+	.	gene_id "MSTRG.115231"; transcript_id "MSTRG.115231.7"; exon_number "2";
chr21	StringTie	transcript	36104651	36111608	1000	+	.	gene_id "MSTRG.115231"; transcript_id "MSTRG.115231.8";
chr21	StringTie	exon	36104651	36105330	1000	+	.	gene_id "MSTRG.115231"; transcript_id "MSTRG.115231.8"; exon_number "1";
chr21	StringTie	exon	36107598	36111608	1000	+	.	gene_id "MSTRG.115231"; transcript_id "MSTRG.115231.8"; exon_number "2";
chr21	StringTie	transcript	36156782	36200445	1000	+	.	gene_id "MSTRG.115232"; transcript_id "ENST00000270190"; gene_name "DOPEY2"; ref_gene_id "ENSG00000142197";
chr21	StringTie	exon	36156782	36156943	1000	+	.	gene_id "MSTRG.115232"; transcript_id "ENST00000270190"; exon_number "1"; gene_name "DOPEY2"; ref_gene_id "ENSG00000142197";
chr21	StringTie	exon	36164708	36164871	1000	+	.	gene_id "MSTRG.115232"; transcript_id "ENST00000270190"; exon_number "2"; gene_name "DOPEY2"; ref_gene_id "ENSG00000142197";
chr21	StringTie	exon	36199070	36199251	1000	+	.	gene_id "MSTRG.115232"; transcript_id "ENST00000270190"; exon_number "3"; gene_name "DOPEY2"; ref_gene_id "ENSG00000142197";
chr21	StringTie	exon	36200331	36200445	1000	+	.	gene_id "MSTRG.115232"; transcript_id "ENST00000270190"; exon_number "4"; gene_name "DOPEY2"; ref_gene_id "ENSG00000142197";
chr21	StringTie	transcript	36134912	36146566	1000	+	.	gene_id "MSTRG.115232"; transcript_id "ENST00000290354"; gene_name "CBR3"; ref_gene_id "ENSG00000159231";
chr21	StringTie	exon	36134912	36135481	1000	+	.	gene_id "MSTRG.115232"; transcript_id "ENST00000290354"; exon_number "1"; gene_name "CBR3"; ref_gene_id "ENSG00000159231";
chr21	StringTie	exon	36137825	36137932	1000	+	.	gene_id "MSTRG.115232"; transcript_id "ENST00000290354"; exon_number "2"; gene_name "CBR3"; ref_gene_id "ENSG00000159231";
chr21	StringTie	exon	36146076	36146566	1000	+	.	gene_id "MSTRG.115232"; transcript_id "ENST00000290354"; exon_number "3"; gene_name "CBR3"; ref_gene_id "ENSG00000159231";
chr21	StringTie	transcript	36385378	36419015	1000	+	.	gene_id "MSTRG.115232"; transcript_id "ENST00000314103"; gene_name "CHAF1B"; ref_gene_id "ENSG00000159259";
chr21	StringTie	exon	36385378	36385451	1000	+	.	gene_id "MSTRG.115232"; transcript_id "ENST00000314103"; exon_number "1"; gene_name "CHAF1B"; ref_gene_id "ENSG00000159259";
chr21	StringTie	exon	36386060	36386262	1000	+	.	gene_id "MSTRG.115232"; transcript_id "ENST00000314103"; exon_number "2"; gene_name "CHAF1B"; ref_gene_id "ENSG00000159259";
chr21	StringTie	exon	36387598	36387730	1000	+	.	gene_id "MSTRG.115232"; transcript_id "ENST00000314103"; exon_number "3"; gene_name "CHAF1B"; ref_gene_id "ENSG00000159259";
chr21	StringTie	exon	36391551	36391668	1000	+	.	gene_id "MSTRG.115232"; transcript_id "ENST00000314103"; exon_number "4"; gene_name "CHAF1B"; ref_gene_id "ENSG00000159259";
chr21	StringTie	exon	36394547	36394650	1000	+	.	gene_id "MSTRG.115232"; transcript_id "ENST00000314103"; exon_number "5"; gene_name "CHAF1B"; ref_gene_id "ENSG00000159259";
chr21	StringTie	exon	36397415	36397511	1000	+	.	gene_id "MSTRG.115232"; transcript_id "ENST00000314103"; exon_number "6"; gene_name "CHAF1B"; ref_gene_id "ENSG00000159259";
chr21	StringTie	exon	36399521	36399605	1000	+	.	gene_id "MSTRG.115232"; transcript_id "ENST00000314103"; exon_number "7"; gene_name "CHAF1B"; ref_gene_id "ENSG00000159259";
chr21	StringTie	exon	36402758	36402851	1000	+	.	gene_id "MSTRG.115232"; transcript_id "ENST00000314103"; exon_number "8"; gene_name "CHAF1B"; ref_gene_id "ENSG00000159259";
chr21	StringTie	exon	36408761	36408830	1000	+	.	gene_id "MSTRG.115232"; transcript_id "ENST00000314103"; exon_number "9"; gene_name "CHAF1B"; ref_gene_id "ENSG00000159259";
chr21	StringTie	exon	36409374	36409465	1000	+	.	gene_id "MSTRG.115232"; transcript_id "ENST00000314103"; exon_number "10"; gene_name "CHAF1B"; ref_gene_id "ENSG00000159259";
chr21	StringTie	exon	36411463	36411604	1000	+	.	gene_id "MSTRG.115232"; transcript_id "ENST00000314103"; exon_number "11"; gene_name "CHAF1B"; ref_gene_id "ENSG00000159259";
chr21	StringTie	exon	36412884	36413315	1000	+	.	gene_id "MSTRG.115232"; transcript_id "ENST00000314103"; exon_number "12"; gene_name "CHAF1B"; ref_gene_id "ENSG00000159259";
chr21	StringTie	exon	36415295	36415389	1000	+	.	gene_id "MSTRG.115232"; transcript_id "ENST00000314103"; exon_number "13"; gene_name "CHAF1B"; ref_gene_id "ENSG00000159259";
chr21	StringTie	exon	36416275	36419015	1000	+	.	gene_id "MSTRG.115232"; transcript_id "ENST00000314103"; exon_number "14"; gene_name "CHAF1B"; ref_gene_id "ENSG00000159259";
chr21	StringTie	transcript	36360630	36362040	1000	+	.	gene_id "MSTRG.115232"; transcript_id "ENST00000397184"; gene_name "AP000692.9"; ref_gene_id "ENSG00000228107";
chr21	StringTie	exon	36360630	36360858	1000	+	.	gene_id "MSTRG.115232"; transcript_id "ENST00000397184"; exon_number "1"; gene_name "AP000692.9"; ref_gene_id "ENSG00000228107";
chr21	StringTie	exon	36361674	36362040	1000	+	.	gene_id "MSTRG.115232"; transcript_id "ENST00000397184"; exon_number "2"; gene_name "AP000692.9"; ref_gene_id "ENSG00000228107";
chr21	StringTie	transcript	36164535	36294274	1000	+	.	gene_id "MSTRG.115232"; transcript_id "ENST00000399151"; gene_name "DOPEY2"; ref_gene_id "ENSG00000142197";
chr21	StringTie	exon	36164535	36164593	1000	+	.	gene_id "MSTRG.115232"; transcript_id "ENST00000399151"; exon_number "1"; gene_name "DOPEY2"; ref_gene_id "ENSG00000142197";
chr21	StringTie	exon	36164708	36164871	1000	+	.	gene_id "MSTRG.115232"; transcript_id "ENST00000399151"; exon_number "2"; gene_name "DOPEY2"; ref_gene_id "ENSG00000142197";
chr21	StringTie	exon	36199070	36199251	1000	+	.	gene_id "MSTRG.115232"; transcript_id "ENST00000399151"; exon_number "3"; gene_name "DOPEY2"; ref_gene_id "ENSG00000142197";
chr21	StringTie	exon	36200331	36200501	1000	+	.	gene_id "MSTRG.115232"; transcript_id "ENST00000399151"; exon_number "4"; gene_name "DOPEY2"; ref_gene_id "ENSG00000142197";
chr21	StringTie	exon	36208715	36208904	1000	+	.	gene_id "MSTRG.115232"; transcript_id "ENST00000399151"; exon_number "5"; gene_name "DOPEY2"; ref_gene_id "ENSG00000142197";
chr21	StringTie	exon	36211553	36211651	1000	+	.	gene_id "MSTRG.115232"; transcript_id "ENST00000399151"; exon_number "6"; gene_name "DOPEY2"; ref_gene_id "ENSG00000142197";
chr21	StringTie	exon	36211974	36212097	1000	+	.	gene_id "MSTRG.115232"; transcript_id "ENST00000399151"; exon_number "7"; gene_name "DOPEY2"; ref_gene_id "ENSG00000142197";
chr21	StringTie	exon	36214081	36214190	1000	+	.	gene_id "MSTRG.115232"; transcript_id "ENST00000399151"; exon_number "8"; gene_name "DOPEY2"; ref_gene_id "ENSG00000142197";
chr21	StringTie	exon	36214442	36214556	1000	+	.	gene_id "MSTRG.115232"; transcript_id "ENST00000399151"; exon_number "9"; gene_name "DOPEY2"; ref_gene_id "ENSG00000142197";
chr21	StringTie	exon	36219372	36219492	1000	+	.	gene_id "MSTRG.115232"; transcript_id "ENST00000399151"; exon_number "10"; gene_name "DOPEY2"; ref_gene_id "ENSG00000142197";
chr21	StringTie	exon	36223231	36223350	1000	+	.	gene_id "MSTRG.115232"; transcript_id "ENST00000399151"; exon_number "11"; gene_name "DOPEY2"; ref_gene_id "ENSG00000142197";
chr21	StringTie	exon	36225565	36225667	1000	+	.	gene_id "MSTRG.115232"; transcript_id "ENST00000399151"; exon_number "12"; gene_name "DOPEY2"; ref_gene_id "ENSG00000142197";
chr21	StringTie	exon	36227686	36227877	1000	+	.	gene_id "MSTRG.115232"; transcript_id "ENST00000399151"; exon_number "13"; gene_name "DOPEY2"; ref_gene_id "ENSG00000142197";
chr21	StringTie	exon	36230450	36231134	1000	+	.	gene_id "MSTRG.115232"; transcript_id "ENST00000399151"; exon_number "14"; gene_name "DOPEY2"; ref_gene_id "ENSG00000142197";
chr21	StringTie	exon	36232804	36233075	1000	+	.	gene_id "MSTRG.115232"; transcript_id "ENST00000399151"; exon_number "15"; gene_name "DOPEY2"; ref_gene_id "ENSG00000142197";
chr21	StringTie	exon	36237262	36237414	1000	+	.	gene_id "MSTRG.115232"; transcript_id "ENST00000399151"; exon_number "16"; gene_name "DOPEY2"; ref_gene_id "ENSG00000142197";
chr21	StringTie	exon	36238601	36238701	1000	+	.	gene_id "MSTRG.115232"; transcript_id "ENST00000399151"; exon_number "17"; gene_name "DOPEY2"; ref_gene_id "ENSG00000142197";
chr21	StringTie	exon	36239765	36239955	1000	+	.	gene_id "MSTRG.115232"; transcript_id "ENST00000399151"; exon_number "18"; gene_name "DOPEY2"; ref_gene_id "ENSG00000142197";
chr21	StringTie	exon	36245048	36246677	1000	+	.	gene_id "MSTRG.115232"; transcript_id "ENST00000399151"; exon_number "19"; gene_name "DOPEY2"; ref_gene_id "ENSG00000142197";
chr21	StringTie	exon	36247517	36247628	1000	+	.	gene_id "MSTRG.115232"; transcript_id "ENST00000399151"; exon_number "20"; gene_name "DOPEY2"; ref_gene_id "ENSG00000142197";
chr21	StringTie	exon	36248380	36248568	1000	+	.	gene_id "MSTRG.115232"; transcript_id "ENST00000399151"; exon_number "21"; gene_name "DOPEY2"; ref_gene_id "ENSG00000142197";
chr21	StringTie	exon	36251162	36251284	1000	+	.	gene_id "MSTRG.115232"; transcript_id "ENST00000399151"; exon_number "22"; gene_name "DOPEY2"; ref_gene_id "ENSG00000142197";
chr21	StringTie	exon	36253772	36253909	1000	+	.	gene_id "MSTRG.115232"; transcript_id "ENST00000399151"; exon_number "23"; gene_name "DOPEY2"; ref_gene_id "ENSG00000142197";
chr21	StringTie	exon	36260677	36260732	1000	+	.	gene_id "MSTRG.115232"; transcript_id "ENST00000399151"; exon_number "24"; gene_name "DOPEY2"; ref_gene_id "ENSG00000142197";
chr21	StringTie	exon	36263546	36263650	1000	+	.	gene_id "MSTRG.115232"; transcript_id "ENST00000399151"; exon_number "25"; gene_name "DOPEY2"; ref_gene_id "ENSG00000142197";
chr21	StringTie	exon	36263748	36263814	1000	+	.	gene_id "MSTRG.115232"; transcript_id "ENST00000399151"; exon_number "26"; gene_name "DOPEY2"; ref_gene_id "ENSG00000142197";
chr21	StringTie	exon	36270013	36270157	1000	+	.	gene_id "MSTRG.115232"; transcript_id "ENST00000399151"; exon_number "27"; gene_name "DOPEY2"; ref_gene_id "ENSG00000142197";
chr21	StringTie	exon	36277021	36277100	1000	+	.	gene_id "MSTRG.115232"; transcript_id "ENST00000399151"; exon_number "28"; gene_name "DOPEY2"; ref_gene_id "ENSG00000142197";
chr21	StringTie	exon	36277975	36278084	1000	+	.	gene_id "MSTRG.115232"; transcript_id "ENST00000399151"; exon_number "29"; gene_name "DOPEY2"; ref_gene_id "ENSG00000142197";
chr21	StringTie	exon	36278209	36278355	1000	+	.	gene_id "MSTRG.115232"; transcript_id "ENST00000399151"; exon_number "30"; gene_name "DOPEY2"; ref_gene_id "ENSG00000142197";
chr21	StringTie	exon	36280285	36280346	1000	+	.	gene_id "MSTRG.115232"; transcript_id "ENST00000399151"; exon_number "31"; gene_name "DOPEY2"; ref_gene_id "ENSG00000142197";
chr21	StringTie	exon	36281483	36281611	1000	+	.	gene_id "MSTRG.115232"; transcript_id "ENST00000399151"; exon_number "32"; gene_name "DOPEY2"; ref_gene_id "ENSG00000142197";
chr21	StringTie	exon	36288014	36288150	1000	+	.	gene_id "MSTRG.115232"; transcript_id "ENST00000399151"; exon_number "33"; gene_name "DOPEY2"; ref_gene_id "ENSG00000142197";
chr21	StringTie	exon	36288756	36288811	1000	+	.	gene_id "MSTRG.115232"; transcript_id "ENST00000399151"; exon_number "34"; gene_name "DOPEY2"; ref_gene_id "ENSG00000142197";
chr21	StringTie	exon	36289045	36289206	1000	+	.	gene_id "MSTRG.115232"; transcript_id "ENST00000399151"; exon_number "35"; gene_name "DOPEY2"; ref_gene_id "ENSG00000142197";
chr21	StringTie	exon	36292104	36292233	1000	+	.	gene_id "MSTRG.115232"; transcript_id "ENST00000399151"; exon_number "36"; gene_name "DOPEY2"; ref_gene_id "ENSG00000142197";
chr21	StringTie	exon	36293320	36294274	1000	+	.	gene_id "MSTRG.115232"; transcript_id "ENST00000399151"; exon_number "37"; gene_name "DOPEY2"; ref_gene_id "ENSG00000142197";
chr21	StringTie	transcript	36320189	36376646	1000	+	.	gene_id "MSTRG.115232"; transcript_id "ENST00000400485"; gene_name "MORC3"; ref_gene_id "ENSG00000159256";
chr21	StringTie	exon	36320189	36320303	1000	+	.	gene_id "MSTRG.115232"; transcript_id "ENST00000400485"; exon_number "1"; gene_name "MORC3"; ref_gene_id "ENSG00000159256";
chr21	StringTie	exon	36333646	36333718	1000	+	.	gene_id "MSTRG.115232"; transcript_id "ENST00000400485"; exon_number "2"; gene_name "MORC3"; ref_gene_id "ENSG00000159256";
chr21	StringTie	exon	36336874	36337006	1000	+	.	gene_id "MSTRG.115232"; transcript_id "ENST00000400485"; exon_number "3"; gene_name "MORC3"; ref_gene_id "ENSG00000159256";
chr21	StringTie	exon	36337732	36337946	1000	+	.	gene_id "MSTRG.115232"; transcript_id "ENST00000400485"; exon_number "4"; gene_name "MORC3"; ref_gene_id "ENSG00000159256";
chr21	StringTie	exon	36338774	36338921	1000	+	.	gene_id "MSTRG.115232"; transcript_id "ENST00000400485"; exon_number "5"; gene_name "MORC3"; ref_gene_id "ENSG00000159256";
chr21	StringTie	exon	36341399	36341546	1000	+	.	gene_id "MSTRG.115232"; transcript_id "ENST00000400485"; exon_number "6"; gene_name "MORC3"; ref_gene_id "ENSG00000159256";
chr21	StringTie	exon	36344579	36344707	1000	+	.	gene_id "MSTRG.115232"; transcript_id "ENST00000400485"; exon_number "7"; gene_name "MORC3"; ref_gene_id "ENSG00000159256";
chr21	StringTie	exon	36344912	36345031	1000	+	.	gene_id "MSTRG.115232"; transcript_id "ENST00000400485"; exon_number "8"; gene_name "MORC3"; ref_gene_id "ENSG00000159256";
chr21	StringTie	exon	36349311	36349408	1000	+	.	gene_id "MSTRG.115232"; transcript_id "ENST00000400485"; exon_number "9"; gene_name "MORC3"; ref_gene_id "ENSG00000159256";
chr21	StringTie	exon	36356620	36356724	1000	+	.	gene_id "MSTRG.115232"; transcript_id "ENST00000400485"; exon_number "10"; gene_name "MORC3"; ref_gene_id "ENSG00000159256";
chr21	StringTie	exon	36359955	36360077	1000	+	.	gene_id "MSTRG.115232"; transcript_id "ENST00000400485"; exon_number "11"; gene_name "MORC3"; ref_gene_id "ENSG00000159256";
chr21	StringTie	exon	36360184	36360258	1000	+	.	gene_id "MSTRG.115232"; transcript_id "ENST00000400485"; exon_number "12"; gene_name "MORC3"; ref_gene_id "ENSG00000159256";
chr21	StringTie	exon	36362183	36362228	1000	+	.	gene_id "MSTRG.115232"; transcript_id "ENST00000400485"; exon_number "13"; gene_name "MORC3"; ref_gene_id "ENSG00000159256";
chr21	StringTie	exon	36364093	36364259	1000	+	.	gene_id "MSTRG.115232"; transcript_id "ENST00000400485"; exon_number "14"; gene_name "MORC3"; ref_gene_id "ENSG00000159256";
chr21	StringTie	exon	36368988	36369876	1000	+	.	gene_id "MSTRG.115232"; transcript_id "ENST00000400485"; exon_number "15"; gene_name "MORC3"; ref_gene_id "ENSG00000159256";
chr21	StringTie	exon	36372374	36372531	1000	+	.	gene_id "MSTRG.115232"; transcript_id "ENST00000400485"; exon_number "16"; gene_name "MORC3"; ref_gene_id "ENSG00000159256";
chr21	StringTie	exon	36375143	36376646	1000	+	.	gene_id "MSTRG.115232"; transcript_id "ENST00000400485"; exon_number "17"; gene_name "MORC3"; ref_gene_id "ENSG00000159256";
chr21	StringTie	transcript	36132450	36133032	1000	+	.	gene_id "MSTRG.115232"; transcript_id "ENST00000419943"; gene_name "RPS9P1"; ref_gene_id "ENSG00000214889";
chr21	StringTie	exon	36132450	36133032	1000	+	.	gene_id "MSTRG.115232"; transcript_id "ENST00000419943"; exon_number "1"; gene_name "RPS9P1"; ref_gene_id "ENSG00000214889";
chr21	StringTie	transcript	36130489	36131376	1000	+	.	gene_id "MSTRG.115232"; transcript_id "ENST00000452572"; gene_name "MEMO1P1"; ref_gene_id "ENSG00000226054";
chr21	StringTie	exon	36130489	36131376	1000	+	.	gene_id "MSTRG.115232"; transcript_id "ENST00000452572"; exon_number "1"; gene_name "MEMO1P1"; ref_gene_id "ENSG00000226054";
chr21	StringTie	transcript	36246301	36261915	1000	+	.	gene_id "MSTRG.115232"; transcript_id "ENST00000463668"; gene_name "DOPEY2"; ref_gene_id "ENSG00000142197";
chr21	StringTie	exon	36246301	36246677	1000	+	.	gene_id "MSTRG.115232"; transcript_id "ENST00000463668"; exon_number "1"; gene_name "DOPEY2"; ref_gene_id "ENSG00000142197";
chr21	StringTie	exon	36247517	36247628	1000	+	.	gene_id "MSTRG.115232"; transcript_id "ENST00000463668"; exon_number "2"; gene_name "DOPEY2"; ref_gene_id "ENSG00000142197";
chr21	StringTie	exon	36248380	36248568	1000	+	.	gene_id "MSTRG.115232"; transcript_id "ENST00000463668"; exon_number "3"; gene_name "DOPEY2"; ref_gene_id "ENSG00000142197";
chr21	StringTie	exon	36251162	36251284	1000	+	.	gene_id "MSTRG.115232"; transcript_id "ENST00000463668"; exon_number "4"; gene_name "DOPEY2"; ref_gene_id "ENSG00000142197";
chr21	StringTie	exon	36253772	36253909	1000	+	.	gene_id "MSTRG.115232"; transcript_id "ENST00000463668"; exon_number "5"; gene_name "DOPEY2"; ref_gene_id "ENSG00000142197";
chr21	StringTie	exon	36260677	36261915	1000	+	.	gene_id "MSTRG.115232"; transcript_id "ENST00000463668"; exon_number "6"; gene_name "DOPEY2"; ref_gene_id "ENSG00000142197";
chr21	StringTie	transcript	36386060	36398239	1000	+	.	gene_id "MSTRG.115232"; transcript_id "ENST00000480486"; gene_name "CHAF1B"; ref_gene_id "ENSG00000159259";
chr21	StringTie	exon	36386060	36386262	1000	+	.	gene_id "MSTRG.115232"; transcript_id "ENST00000480486"; exon_number "1"; gene_name "CHAF1B"; ref_gene_id "ENSG00000159259";
chr21	StringTie	exon	36387598	36387730	1000	+	.	gene_id "MSTRG.115232"; transcript_id "ENST00000480486"; exon_number "2"; gene_name "CHAF1B"; ref_gene_id "ENSG00000159259";
chr21	StringTie	exon	36391551	36391668	1000	+	.	gene_id "MSTRG.115232"; transcript_id "ENST00000480486"; exon_number "3"; gene_name "CHAF1B"; ref_gene_id "ENSG00000159259";
chr21	StringTie	exon	36394547	36394650	1000	+	.	gene_id "MSTRG.115232"; transcript_id "ENST00000480486"; exon_number "4"; gene_name "CHAF1B"; ref_gene_id "ENSG00000159259";
chr21	StringTie	exon	36397415	36397511	1000	+	.	gene_id "MSTRG.115232"; transcript_id "ENST00000480486"; exon_number "5"; gene_name "CHAF1B"; ref_gene_id "ENSG00000159259";
chr21	StringTie	exon	36397743	36398239	1000	+	.	gene_id "MSTRG.115232"; transcript_id "ENST00000480486"; exon_number "6"; gene_name "CHAF1B"; ref_gene_id "ENSG00000159259";
chr21	StringTie	transcript	36399502	36412962	1000	+	.	gene_id "MSTRG.115232"; transcript_id "ENST00000481458"; gene_name "CHAF1B"; ref_gene_id "ENSG00000159259";
chr21	StringTie	exon	36399502	36399605	1000	+	.	gene_id "MSTRG.115232"; transcript_id "ENST00000481458"; exon_number "1"; gene_name "CHAF1B"; ref_gene_id "ENSG00000159259";
chr21	StringTie	exon	36402758	36402851	1000	+	.	gene_id "MSTRG.115232"; transcript_id "ENST00000481458"; exon_number "2"; gene_name "CHAF1B"; ref_gene_id "ENSG00000159259";
chr21	StringTie	exon	36411463	36411604	1000	+	.	gene_id "MSTRG.115232"; transcript_id "ENST00000481458"; exon_number "3"; gene_name "CHAF1B"; ref_gene_id "ENSG00000159259";
chr21	StringTie	exon	36412762	36412962	1000	+	.	gene_id "MSTRG.115232"; transcript_id "ENST00000481458"; exon_number "4"; gene_name "CHAF1B"; ref_gene_id "ENSG00000159259";
chr21	StringTie	transcript	36361836	36369115	1000	+	.	gene_id "MSTRG.115232"; transcript_id "ENST00000484028"; gene_name "MORC3"; ref_gene_id "ENSG00000159256";
chr21	StringTie	exon	36361836	36362228	1000	+	.	gene_id "MSTRG.115232"; transcript_id "ENST00000484028"; exon_number "1"; gene_name "MORC3"; ref_gene_id "ENSG00000159256";
chr21	StringTie	exon	36364093	36364259	1000	+	.	gene_id "MSTRG.115232"; transcript_id "ENST00000484028"; exon_number "2"; gene_name "MORC3"; ref_gene_id "ENSG00000159256";
chr21	StringTie	exon	36368988	36369115	1000	+	.	gene_id "MSTRG.115232"; transcript_id "ENST00000484028"; exon_number "3"; gene_name "MORC3"; ref_gene_id "ENSG00000159256";
chr21	StringTie	transcript	36347872	36360049	1000	+	.	gene_id "MSTRG.115232"; transcript_id "ENST00000485299"; gene_name "MORC3"; ref_gene_id "ENSG00000159256";
chr21	StringTie	exon	36347872	36348260	1000	+	.	gene_id "MSTRG.115232"; transcript_id "ENST00000485299"; exon_number "1"; gene_name "MORC3"; ref_gene_id "ENSG00000159256";
chr21	StringTie	exon	36349311	36349408	1000	+	.	gene_id "MSTRG.115232"; transcript_id "ENST00000485299"; exon_number "2"; gene_name "MORC3"; ref_gene_id "ENSG00000159256";
chr21	StringTie	exon	36356620	36356724	1000	+	.	gene_id "MSTRG.115232"; transcript_id "ENST00000485299"; exon_number "3"; gene_name "MORC3"; ref_gene_id "ENSG00000159256";
chr21	StringTie	exon	36359955	36360049	1000	+	.	gene_id "MSTRG.115232"; transcript_id "ENST00000485299"; exon_number "4"; gene_name "MORC3"; ref_gene_id "ENSG00000159256";
chr21	StringTie	transcript	36333419	36336990	1000	+	.	gene_id "MSTRG.115232"; transcript_id "ENST00000485933"; gene_name "MORC3"; ref_gene_id "ENSG00000159256";
chr21	StringTie	exon	36333419	36333718	1000	+	.	gene_id "MSTRG.115232"; transcript_id "ENST00000485933"; exon_number "1"; gene_name "MORC3"; ref_gene_id "ENSG00000159256";
chr21	StringTie	exon	36336874	36336990	1000	+	.	gene_id "MSTRG.115232"; transcript_id "ENST00000485933"; exon_number "2"; gene_name "MORC3"; ref_gene_id "ENSG00000159256";
chr21	StringTie	transcript	36320231	36376646	1000	+	.	gene_id "MSTRG.115232"; transcript_id "ENST00000487909"; gene_name "MORC3"; ref_gene_id "ENSG00000159256";
chr21	StringTie	exon	36320231	36320303	1000	+	.	gene_id "MSTRG.115232"; transcript_id "ENST00000487909"; exon_number "1"; gene_name "MORC3"; ref_gene_id "ENSG00000159256";
chr21	StringTie	exon	36336874	36337006	1000	+	.	gene_id "MSTRG.115232"; transcript_id "ENST00000487909"; exon_number "2"; gene_name "MORC3"; ref_gene_id "ENSG00000159256";
chr21	StringTie	exon	36337732	36337946	1000	+	.	gene_id "MSTRG.115232"; transcript_id "ENST00000487909"; exon_number "3"; gene_name "MORC3"; ref_gene_id "ENSG00000159256";
chr21	StringTie	exon	36338774	36338921	1000	+	.	gene_id "MSTRG.115232"; transcript_id "ENST00000487909"; exon_number "4"; gene_name "MORC3"; ref_gene_id "ENSG00000159256";
chr21	StringTie	exon	36341399	36341546	1000	+	.	gene_id "MSTRG.115232"; transcript_id "ENST00000487909"; exon_number "5"; gene_name "MORC3"; ref_gene_id "ENSG00000159256";
chr21	StringTie	exon	36344579	36344707	1000	+	.	gene_id "MSTRG.115232"; transcript_id "ENST00000487909"; exon_number "6"; gene_name "MORC3"; ref_gene_id "ENSG00000159256";
chr21	StringTie	exon	36344912	36345031	1000	+	.	gene_id "MSTRG.115232"; transcript_id "ENST00000487909"; exon_number "7"; gene_name "MORC3"; ref_gene_id "ENSG00000159256";
chr21	StringTie	exon	36349311	36349408	1000	+	.	gene_id "MSTRG.115232"; transcript_id "ENST00000487909"; exon_number "8"; gene_name "MORC3"; ref_gene_id "ENSG00000159256";
chr21	StringTie	exon	36356620	36356724	1000	+	.	gene_id "MSTRG.115232"; transcript_id "ENST00000487909"; exon_number "9"; gene_name "MORC3"; ref_gene_id "ENSG00000159256";
chr21	StringTie	exon	36359955	36360077	1000	+	.	gene_id "MSTRG.115232"; transcript_id "ENST00000487909"; exon_number "10"; gene_name "MORC3"; ref_gene_id "ENSG00000159256";
chr21	StringTie	exon	36360184	36360258	1000	+	.	gene_id "MSTRG.115232"; transcript_id "ENST00000487909"; exon_number "11"; gene_name "MORC3"; ref_gene_id "ENSG00000159256";
chr21	StringTie	exon	36362183	36362228	1000	+	.	gene_id "MSTRG.115232"; transcript_id "ENST00000487909"; exon_number "12"; gene_name "MORC3"; ref_gene_id "ENSG00000159256";
chr21	StringTie	exon	36364093	36364259	1000	+	.	gene_id "MSTRG.115232"; transcript_id "ENST00000487909"; exon_number "13"; gene_name "MORC3"; ref_gene_id "ENSG00000159256";
chr21	StringTie	exon	36368988	36369876	1000	+	.	gene_id "MSTRG.115232"; transcript_id "ENST00000487909"; exon_number "14"; gene_name "MORC3"; ref_gene_id "ENSG00000159256";
chr21	StringTie	exon	36372374	36372531	1000	+	.	gene_id "MSTRG.115232"; transcript_id "ENST00000487909"; exon_number "15"; gene_name "MORC3"; ref_gene_id "ENSG00000159256";
chr21	StringTie	exon	36375143	36376646	1000	+	.	gene_id "MSTRG.115232"; transcript_id "ENST00000487909"; exon_number "16"; gene_name "MORC3"; ref_gene_id "ENSG00000159256";
chr21	StringTie	transcript	36320189	36339527	1000	+	.	gene_id "MSTRG.115232"; transcript_id "ENST00000492336"; gene_name "MORC3"; ref_gene_id "ENSG00000159256";
chr21	StringTie	exon	36320189	36320303	1000	+	.	gene_id "MSTRG.115232"; transcript_id "ENST00000492336"; exon_number "1"; gene_name "MORC3"; ref_gene_id "ENSG00000159256";
chr21	StringTie	exon	36333646	36333718	1000	+	.	gene_id "MSTRG.115232"; transcript_id "ENST00000492336"; exon_number "2"; gene_name "MORC3"; ref_gene_id "ENSG00000159256";
chr21	StringTie	exon	36336874	36337006	1000	+	.	gene_id "MSTRG.115232"; transcript_id "ENST00000492336"; exon_number "3"; gene_name "MORC3"; ref_gene_id "ENSG00000159256";
chr21	StringTie	exon	36337732	36337946	1000	+	.	gene_id "MSTRG.115232"; transcript_id "ENST00000492336"; exon_number "4"; gene_name "MORC3"; ref_gene_id "ENSG00000159256";
chr21	StringTie	exon	36338774	36339527	1000	+	.	gene_id "MSTRG.115232"; transcript_id "ENST00000492336"; exon_number "5"; gene_name "MORC3"; ref_gene_id "ENSG00000159256";
chr21	StringTie	transcript	36164836	36212048	1000	+	.	gene_id "MSTRG.115232"; transcript_id "ENST00000492760"; gene_name "DOPEY2"; ref_gene_id "ENSG00000142197";
chr21	StringTie	exon	36164836	36164871	1000	+	.	gene_id "MSTRG.115232"; transcript_id "ENST00000492760"; exon_number "1"; gene_name "DOPEY2"; ref_gene_id "ENSG00000142197";
chr21	StringTie	exon	36208715	36208904	1000	+	.	gene_id "MSTRG.115232"; transcript_id "ENST00000492760"; exon_number "2"; gene_name "DOPEY2"; ref_gene_id "ENSG00000142197";
chr21	StringTie	exon	36211553	36211651	1000	+	.	gene_id "MSTRG.115232"; transcript_id "ENST00000492760"; exon_number "3"; gene_name "DOPEY2"; ref_gene_id "ENSG00000142197";
chr21	StringTie	exon	36211974	36212048	1000	+	.	gene_id "MSTRG.115232"; transcript_id "ENST00000492760"; exon_number "4"; gene_name "DOPEY2"; ref_gene_id "ENSG00000142197";
chr21	StringTie	transcript	36369611	36386148	1000	+	.	gene_id "MSTRG.115232"; transcript_id "ENST00000546482"; gene_name "MORC3"; ref_gene_id "ENSG00000159256";
chr21	StringTie	exon	36369611	36369876	1000	+	.	gene_id "MSTRG.115232"; transcript_id "ENST00000546482"; exon_number "1"; gene_name "MORC3"; ref_gene_id "ENSG00000159256";
chr21	StringTie	exon	36372374	36372531	1000	+	.	gene_id "MSTRG.115232"; transcript_id "ENST00000546482"; exon_number "2"; gene_name "MORC3"; ref_gene_id "ENSG00000159256";
chr21	StringTie	exon	36375143	36375308	1000	+	.	gene_id "MSTRG.115232"; transcript_id "ENST00000546482"; exon_number "3"; gene_name "MORC3"; ref_gene_id "ENSG00000159256";
chr21	StringTie	exon	36380231	36380318	1000	+	.	gene_id "MSTRG.115232"; transcript_id "ENST00000546482"; exon_number "4"; gene_name "MORC3"; ref_gene_id "ENSG00000159256";
chr21	StringTie	exon	36382019	36382155	1000	+	.	gene_id "MSTRG.115232"; transcript_id "ENST00000546482"; exon_number "5"; gene_name "MORC3"; ref_gene_id "ENSG00000159256";
chr21	StringTie	exon	36384187	36384210	1000	+	.	gene_id "MSTRG.115232"; transcript_id "ENST00000546482"; exon_number "6"; gene_name "MORC3"; ref_gene_id "ENSG00000159256";
chr21	StringTie	exon	36384730	36384829	1000	+	.	gene_id "MSTRG.115232"; transcript_id "ENST00000546482"; exon_number "7"; gene_name "MORC3"; ref_gene_id "ENSG00000159256";
chr21	StringTie	exon	36386060	36386148	1000	+	.	gene_id "MSTRG.115232"; transcript_id "ENST00000546482"; exon_number "8"; gene_name "MORC3"; ref_gene_id "ENSG00000159256";
chr21	StringTie	transcript	36369611	36386148	1000	+	.	gene_id "MSTRG.115232"; transcript_id "ENST00000547657"; gene_name "MORC3"; ref_gene_id "ENSG00000159256";
chr21	StringTie	exon	36369611	36369876	1000	+	.	gene_id "MSTRG.115232"; transcript_id "ENST00000547657"; exon_number "1"; gene_name "MORC3"; ref_gene_id "ENSG00000159256";
chr21	StringTie	exon	36372374	36372531	1000	+	.	gene_id "MSTRG.115232"; transcript_id "ENST00000547657"; exon_number "2"; gene_name "MORC3"; ref_gene_id "ENSG00000159256";
chr21	StringTie	exon	36382019	36382155	1000	+	.	gene_id "MSTRG.115232"; transcript_id "ENST00000547657"; exon_number "3"; gene_name "MORC3"; ref_gene_id "ENSG00000159256";
chr21	StringTie	exon	36384730	36384829	1000	+	.	gene_id "MSTRG.115232"; transcript_id "ENST00000547657"; exon_number "4"; gene_name "MORC3"; ref_gene_id "ENSG00000159256";
chr21	StringTie	exon	36386060	36386148	1000	+	.	gene_id "MSTRG.115232"; transcript_id "ENST00000547657"; exon_number "5"; gene_name "MORC3"; ref_gene_id "ENSG00000159256";
chr21	StringTie	transcript	36369611	36386148	1000	+	.	gene_id "MSTRG.115232"; transcript_id "ENST00000549948"; gene_name "MORC3"; ref_gene_id "ENSG00000159256";
chr21	StringTie	exon	36369611	36369876	1000	+	.	gene_id "MSTRG.115232"; transcript_id "ENST00000549948"; exon_number "1"; gene_name "MORC3"; ref_gene_id "ENSG00000159256";
chr21	StringTie	exon	36372374	36372531	1000	+	.	gene_id "MSTRG.115232"; transcript_id "ENST00000549948"; exon_number "2"; gene_name "MORC3"; ref_gene_id "ENSG00000159256";
chr21	StringTie	exon	36375143	36375308	1000	+	.	gene_id "MSTRG.115232"; transcript_id "ENST00000549948"; exon_number "3"; gene_name "MORC3"; ref_gene_id "ENSG00000159256";
chr21	StringTie	exon	36377410	36377507	1000	+	.	gene_id "MSTRG.115232"; transcript_id "ENST00000549948"; exon_number "4"; gene_name "MORC3"; ref_gene_id "ENSG00000159256";
chr21	StringTie	exon	36380626	36380682	1000	+	.	gene_id "MSTRG.115232"; transcript_id "ENST00000549948"; exon_number "5"; gene_name "MORC3"; ref_gene_id "ENSG00000159256";
chr21	StringTie	exon	36384730	36384829	1000	+	.	gene_id "MSTRG.115232"; transcript_id "ENST00000549948"; exon_number "6"; gene_name "MORC3"; ref_gene_id "ENSG00000159256";
chr21	StringTie	exon	36386060	36386148	1000	+	.	gene_id "MSTRG.115232"; transcript_id "ENST00000549948"; exon_number "7"; gene_name "MORC3"; ref_gene_id "ENSG00000159256";
chr21	StringTie	transcript	36369611	36386148	1000	+	.	gene_id "MSTRG.115232"; transcript_id "ENST00000551367"; gene_name "MORC3"; ref_gene_id "ENSG00000159256";
chr21	StringTie	exon	36369611	36369876	1000	+	.	gene_id "MSTRG.115232"; transcript_id "ENST00000551367"; exon_number "1"; gene_name "MORC3"; ref_gene_id "ENSG00000159256";
chr21	StringTie	exon	36372374	36372531	1000	+	.	gene_id "MSTRG.115232"; transcript_id "ENST00000551367"; exon_number "2"; gene_name "MORC3"; ref_gene_id "ENSG00000159256";
chr21	StringTie	exon	36386060	36386148	1000	+	.	gene_id "MSTRG.115232"; transcript_id "ENST00000551367"; exon_number "3"; gene_name "MORC3"; ref_gene_id "ENSG00000159256";
chr21	StringTie	transcript	36369611	36386148	1000	+	.	gene_id "MSTRG.115232"; transcript_id "ENST00000551788"; gene_name "MORC3"; ref_gene_id "ENSG00000159256";
chr21	StringTie	exon	36369611	36369876	1000	+	.	gene_id "MSTRG.115232"; transcript_id "ENST00000551788"; exon_number "1"; gene_name "MORC3"; ref_gene_id "ENSG00000159256";
chr21	StringTie	exon	36372374	36372531	1000	+	.	gene_id "MSTRG.115232"; transcript_id "ENST00000551788"; exon_number "2"; gene_name "MORC3"; ref_gene_id "ENSG00000159256";
chr21	StringTie	exon	36375143	36375308	1000	+	.	gene_id "MSTRG.115232"; transcript_id "ENST00000551788"; exon_number "3"; gene_name "MORC3"; ref_gene_id "ENSG00000159256";
chr21	StringTie	exon	36380231	36380318	1000	+	.	gene_id "MSTRG.115232"; transcript_id "ENST00000551788"; exon_number "4"; gene_name "MORC3"; ref_gene_id "ENSG00000159256";
chr21	StringTie	exon	36384730	36384829	1000	+	.	gene_id "MSTRG.115232"; transcript_id "ENST00000551788"; exon_number "5"; gene_name "MORC3"; ref_gene_id "ENSG00000159256";
chr21	StringTie	exon	36386060	36386148	1000	+	.	gene_id "MSTRG.115232"; transcript_id "ENST00000551788"; exon_number "6"; gene_name "MORC3"; ref_gene_id "ENSG00000159256";
chr21	StringTie	transcript	36369611	36386148	1000	+	.	gene_id "MSTRG.115232"; transcript_id "ENST00000552581"; gene_name "MORC3"; ref_gene_id "ENSG00000159256";
chr21	StringTie	exon	36369611	36369876	1000	+	.	gene_id "MSTRG.115232"; transcript_id "ENST00000552581"; exon_number "1"; gene_name "MORC3"; ref_gene_id "ENSG00000159256";
chr21	StringTie	exon	36372374	36372531	1000	+	.	gene_id "MSTRG.115232"; transcript_id "ENST00000552581"; exon_number "2"; gene_name "MORC3"; ref_gene_id "ENSG00000159256";
chr21	StringTie	exon	36375143	36375218	1000	+	.	gene_id "MSTRG.115232"; transcript_id "ENST00000552581"; exon_number "3"; gene_name "MORC3"; ref_gene_id "ENSG00000159256";
chr21	StringTie	exon	36377410	36377507	1000	+	.	gene_id "MSTRG.115232"; transcript_id "ENST00000552581"; exon_number "4"; gene_name "MORC3"; ref_gene_id "ENSG00000159256";
chr21	StringTie	exon	36380231	36380318	1000	+	.	gene_id "MSTRG.115232"; transcript_id "ENST00000552581"; exon_number "5"; gene_name "MORC3"; ref_gene_id "ENSG00000159256";
chr21	StringTie	exon	36384730	36384829	1000	+	.	gene_id "MSTRG.115232"; transcript_id "ENST00000552581"; exon_number "6"; gene_name "MORC3"; ref_gene_id "ENSG00000159256";
chr21	StringTie	exon	36386060	36386148	1000	+	.	gene_id "MSTRG.115232"; transcript_id "ENST00000552581"; exon_number "7"; gene_name "MORC3"; ref_gene_id "ENSG00000159256";
chr21	StringTie	transcript	36113697	36133037	1000	+	.	gene_id "MSTRG.115232"; transcript_id "MSTRG.115232.1";
chr21	StringTie	exon	36113697	36131069	1000	+	.	gene_id "MSTRG.115232"; transcript_id "MSTRG.115232.1"; exon_number "1";
chr21	StringTie	exon	36131148	36133037	1000	+	.	gene_id "MSTRG.115232"; transcript_id "MSTRG.115232.1"; exon_number "2";
chr21	StringTie	transcript	36134865	36146567	1000	+	.	gene_id "MSTRG.115232"; transcript_id "MSTRG.115232.10";
chr21	StringTie	exon	36134865	36135481	1000	+	.	gene_id "MSTRG.115232"; transcript_id "MSTRG.115232.10"; exon_number "1";
chr21	StringTie	exon	36137825	36137932	1000	+	.	gene_id "MSTRG.115232"; transcript_id "MSTRG.115232.10"; exon_number "2";
chr21	StringTie	exon	36141924	36142217	1000	+	.	gene_id "MSTRG.115232"; transcript_id "MSTRG.115232.10"; exon_number "3";
chr21	StringTie	exon	36146076	36146567	1000	+	.	gene_id "MSTRG.115232"; transcript_id "MSTRG.115232.10"; exon_number "4";
chr21	StringTie	transcript	36321470	36378828	1000	+	.	gene_id "MSTRG.115232"; transcript_id "MSTRG.115232.100";
chr21	StringTie	exon	36321470	36321795	1000	+	.	gene_id "MSTRG.115232"; transcript_id "MSTRG.115232.100"; exon_number "1";
chr21	StringTie	exon	36333646	36333718	1000	+	.	gene_id "MSTRG.115232"; transcript_id "MSTRG.115232.100"; exon_number "2";
chr21	StringTie	exon	36336874	36337006	1000	+	.	gene_id "MSTRG.115232"; transcript_id "MSTRG.115232.100"; exon_number "3";
chr21	StringTie	exon	36337732	36337946	1000	+	.	gene_id "MSTRG.115232"; transcript_id "MSTRG.115232.100"; exon_number "4";
chr21	StringTie	exon	36338774	36338921	1000	+	.	gene_id "MSTRG.115232"; transcript_id "MSTRG.115232.100"; exon_number "5";
chr21	StringTie	exon	36341399	36341546	1000	+	.	gene_id "MSTRG.115232"; transcript_id "MSTRG.115232.100"; exon_number "6";
chr21	StringTie	exon	36344579	36344707	1000	+	.	gene_id "MSTRG.115232"; transcript_id "MSTRG.115232.100"; exon_number "7";
chr21	StringTie	exon	36344912	36345031	1000	+	.	gene_id "MSTRG.115232"; transcript_id "MSTRG.115232.100"; exon_number "8";
chr21	StringTie	exon	36349311	36349408	1000	+	.	gene_id "MSTRG.115232"; transcript_id "MSTRG.115232.100"; exon_number "9";
chr21	StringTie	exon	36356620	36356724	1000	+	.	gene_id "MSTRG.115232"; transcript_id "MSTRG.115232.100"; exon_number "10";
chr21	StringTie	exon	36359955	36360077	1000	+	.	gene_id "MSTRG.115232"; transcript_id "MSTRG.115232.100"; exon_number "11";
chr21	StringTie	exon	36360184	36360258	1000	+	.	gene_id "MSTRG.115232"; transcript_id "MSTRG.115232.100"; exon_number "12";
chr21	StringTie	exon	36362183	36362228	1000	+	.	gene_id "MSTRG.115232"; transcript_id "MSTRG.115232.100"; exon_number "13";
chr21	StringTie	exon	36364093	36364259	1000	+	.	gene_id "MSTRG.115232"; transcript_id "MSTRG.115232.100"; exon_number "14";
chr21	StringTie	exon	36368988	36369876	1000	+	.	gene_id "MSTRG.115232"; transcript_id "MSTRG.115232.100"; exon_number "15";
chr21	StringTie	exon	36372374	36372531	1000	+	.	gene_id "MSTRG.115232"; transcript_id "MSTRG.115232.100"; exon_number "16";
chr21	StringTie	exon	36375143	36378828	1000	+	.	gene_id "MSTRG.115232"; transcript_id "MSTRG.115232.100"; exon_number "17";
chr21	StringTie	transcript	36322582	36419015	1000	+	.	gene_id "MSTRG.115232"; transcript_id "MSTRG.115232.101";
chr21	StringTie	exon	36322582	36324110	1000	+	.	gene_id "MSTRG.115232"; transcript_id "MSTRG.115232.101"; exon_number "1";
chr21	StringTie	exon	36333646	36333718	1000	+	.	gene_id "MSTRG.115232"; transcript_id "MSTRG.115232.101"; exon_number "2";
chr21	StringTie	exon	36336874	36337006	1000	+	.	gene_id "MSTRG.115232"; transcript_id "MSTRG.115232.101"; exon_number "3";
chr21	StringTie	exon	36337732	36337946	1000	+	.	gene_id "MSTRG.115232"; transcript_id "MSTRG.115232.101"; exon_number "4";
chr21	StringTie	exon	36338774	36338921	1000	+	.	gene_id "MSTRG.115232"; transcript_id "MSTRG.115232.101"; exon_number "5";
chr21	StringTie	exon	36341399	36341546	1000	+	.	gene_id "MSTRG.115232"; transcript_id "MSTRG.115232.101"; exon_number "6";
chr21	StringTie	exon	36344579	36344707	1000	+	.	gene_id "MSTRG.115232"; transcript_id "MSTRG.115232.101"; exon_number "7";
chr21	StringTie	exon	36344912	36345031	1000	+	.	gene_id "MSTRG.115232"; transcript_id "MSTRG.115232.101"; exon_number "8";
chr21	StringTie	exon	36349311	36349408	1000	+	.	gene_id "MSTRG.115232"; transcript_id "MSTRG.115232.101"; exon_number "9";
chr21	StringTie	exon	36356620	36356724	1000	+	.	gene_id "MSTRG.115232"; transcript_id "MSTRG.115232.101"; exon_number "10";
chr21	StringTie	exon	36359955	36360077	1000	+	.	gene_id "MSTRG.115232"; transcript_id "MSTRG.115232.101"; exon_number "11";
chr21	StringTie	exon	36360184	36360258	1000	+	.	gene_id "MSTRG.115232"; transcript_id "MSTRG.115232.101"; exon_number "12";
chr21	StringTie	exon	36362183	36362228	1000	+	.	gene_id "MSTRG.115232"; transcript_id "MSTRG.115232.101"; exon_number "13";
chr21	StringTie	exon	36364093	36364259	1000	+	.	gene_id "MSTRG.115232"; transcript_id "MSTRG.115232.101"; exon_number "14";
chr21	StringTie	exon	36368988	36369876	1000	+	.	gene_id "MSTRG.115232"; transcript_id "MSTRG.115232.101"; exon_number "15";
chr21	StringTie	exon	36372374	36372531	1000	+	.	gene_id "MSTRG.115232"; transcript_id "MSTRG.115232.101"; exon_number "16";
chr21	StringTie	exon	36375143	36375308	1000	+	.	gene_id "MSTRG.115232"; transcript_id "MSTRG.115232.101"; exon_number "17";
chr21	StringTie	exon	36380231	36380318	1000	+	.	gene_id "MSTRG.115232"; transcript_id "MSTRG.115232.101"; exon_number "18";
chr21	StringTie	exon	36384730	36384829	1000	+	.	gene_id "MSTRG.115232"; transcript_id "MSTRG.115232.101"; exon_number "19";
chr21	StringTie	exon	36386060	36386262	1000	+	.	gene_id "MSTRG.115232"; transcript_id "MSTRG.115232.101"; exon_number "20";
chr21	StringTie	exon	36387598	36387730	1000	+	.	gene_id "MSTRG.115232"; transcript_id "MSTRG.115232.101"; exon_number "21";
chr21	StringTie	exon	36391551	36391668	1000	+	.	gene_id "MSTRG.115232"; transcript_id "MSTRG.115232.101"; exon_number "22";
chr21	StringTie	exon	36394547	36394650	1000	+	.	gene_id "MSTRG.115232"; transcript_id "MSTRG.115232.101"; exon_number "23";
chr21	StringTie	exon	36397415	36397511	1000	+	.	gene_id "MSTRG.115232"; transcript_id "MSTRG.115232.101"; exon_number "24";
chr21	StringTie	exon	36397743	36397766	1000	+	.	gene_id "MSTRG.115232"; transcript_id "MSTRG.115232.101"; exon_number "25";
chr21	StringTie	exon	36399521	36399605	1000	+	.	gene_id "MSTRG.115232"; transcript_id "MSTRG.115232.101"; exon_number "26";
chr21	StringTie	exon	36402758	36402851	1000	+	.	gene_id "MSTRG.115232"; transcript_id "MSTRG.115232.101"; exon_number "27";
chr21	StringTie	exon	36408761	36408830	1000	+	.	gene_id "MSTRG.115232"; transcript_id "MSTRG.115232.101"; exon_number "28";
chr21	StringTie	exon	36409374	36409465	1000	+	.	gene_id "MSTRG.115232"; transcript_id "MSTRG.115232.101"; exon_number "29";
chr21	StringTie	exon	36411463	36411604	1000	+	.	gene_id "MSTRG.115232"; transcript_id "MSTRG.115232.101"; exon_number "30";
chr21	StringTie	exon	36412884	36413315	1000	+	.	gene_id "MSTRG.115232"; transcript_id "MSTRG.115232.101"; exon_number "31";
chr21	StringTie	exon	36415295	36415389	1000	+	.	gene_id "MSTRG.115232"; transcript_id "MSTRG.115232.101"; exon_number "32";
chr21	StringTie	exon	36415780	36415915	1000	+	.	gene_id "MSTRG.115232"; transcript_id "MSTRG.115232.101"; exon_number "33";
chr21	StringTie	exon	36416275	36419015	1000	+	.	gene_id "MSTRG.115232"; transcript_id "MSTRG.115232.101"; exon_number "34";
chr21	StringTie	transcript	36322826	36378068	1000	+	.	gene_id "MSTRG.115232"; transcript_id "MSTRG.115232.102";
chr21	StringTie	exon	36322826	36323125	1000	+	.	gene_id "MSTRG.115232"; transcript_id "MSTRG.115232.102"; exon_number "1";
chr21	StringTie	exon	36333646	36333718	1000	+	.	gene_id "MSTRG.115232"; transcript_id "MSTRG.115232.102"; exon_number "2";
chr21	StringTie	exon	36336874	36337006	1000	+	.	gene_id "MSTRG.115232"; transcript_id "MSTRG.115232.102"; exon_number "3";
chr21	StringTie	exon	36337732	36337946	1000	+	.	gene_id "MSTRG.115232"; transcript_id "MSTRG.115232.102"; exon_number "4";
chr21	StringTie	exon	36338774	36338921	1000	+	.	gene_id "MSTRG.115232"; transcript_id "MSTRG.115232.102"; exon_number "5";
chr21	StringTie	exon	36341399	36341546	1000	+	.	gene_id "MSTRG.115232"; transcript_id "MSTRG.115232.102"; exon_number "6";
chr21	StringTie	exon	36344579	36344707	1000	+	.	gene_id "MSTRG.115232"; transcript_id "MSTRG.115232.102"; exon_number "7";
chr21	StringTie	exon	36344922	36345031	1000	+	.	gene_id "MSTRG.115232"; transcript_id "MSTRG.115232.102"; exon_number "8";
chr21	StringTie	exon	36349311	36349408	1000	+	.	gene_id "MSTRG.115232"; transcript_id "MSTRG.115232.102"; exon_number "9";
chr21	StringTie	exon	36356620	36356724	1000	+	.	gene_id "MSTRG.115232"; transcript_id "MSTRG.115232.102"; exon_number "10";
chr21	StringTie	exon	36359955	36360077	1000	+	.	gene_id "MSTRG.115232"; transcript_id "MSTRG.115232.102"; exon_number "11";
chr21	StringTie	exon	36360184	36360258	1000	+	.	gene_id "MSTRG.115232"; transcript_id "MSTRG.115232.102"; exon_number "12";
chr21	StringTie	exon	36362183	36362228	1000	+	.	gene_id "MSTRG.115232"; transcript_id "MSTRG.115232.102"; exon_number "13";
chr21	StringTie	exon	36364093	36364259	1000	+	.	gene_id "MSTRG.115232"; transcript_id "MSTRG.115232.102"; exon_number "14";
chr21	StringTie	exon	36368988	36369876	1000	+	.	gene_id "MSTRG.115232"; transcript_id "MSTRG.115232.102"; exon_number "15";
chr21	StringTie	exon	36372374	36372531	1000	+	.	gene_id "MSTRG.115232"; transcript_id "MSTRG.115232.102"; exon_number "16";
chr21	StringTie	exon	36375143	36378068	1000	+	.	gene_id "MSTRG.115232"; transcript_id "MSTRG.115232.102"; exon_number "17";
chr21	StringTie	transcript	36322970	36376648	1000	+	.	gene_id "MSTRG.115232"; transcript_id "MSTRG.115232.103";
chr21	StringTie	exon	36322970	36323151	1000	+	.	gene_id "MSTRG.115232"; transcript_id "MSTRG.115232.103"; exon_number "1";
chr21	StringTie	exon	36333646	36333718	1000	+	.	gene_id "MSTRG.115232"; transcript_id "MSTRG.115232.103"; exon_number "2";
chr21	StringTie	exon	36336874	36337006	1000	+	.	gene_id "MSTRG.115232"; transcript_id "MSTRG.115232.103"; exon_number "3";
chr21	StringTie	exon	36337732	36337946	1000	+	.	gene_id "MSTRG.115232"; transcript_id "MSTRG.115232.103"; exon_number "4";
chr21	StringTie	exon	36338774	36338921	1000	+	.	gene_id "MSTRG.115232"; transcript_id "MSTRG.115232.103"; exon_number "5";
chr21	StringTie	exon	36341399	36341546	1000	+	.	gene_id "MSTRG.115232"; transcript_id "MSTRG.115232.103"; exon_number "6";
chr21	StringTie	exon	36344579	36344707	1000	+	.	gene_id "MSTRG.115232"; transcript_id "MSTRG.115232.103"; exon_number "7";
chr21	StringTie	exon	36344912	36345031	1000	+	.	gene_id "MSTRG.115232"; transcript_id "MSTRG.115232.103"; exon_number "8";
chr21	StringTie	exon	36349311	36349408	1000	+	.	gene_id "MSTRG.115232"; transcript_id "MSTRG.115232.103"; exon_number "9";
chr21	StringTie	exon	36356620	36356724	1000	+	.	gene_id "MSTRG.115232"; transcript_id "MSTRG.115232.103"; exon_number "10";
chr21	StringTie	exon	36359955	36360077	1000	+	.	gene_id "MSTRG.115232"; transcript_id "MSTRG.115232.103"; exon_number "11";
chr21	StringTie	exon	36360184	36360258	1000	+	.	gene_id "MSTRG.115232"; transcript_id "MSTRG.115232.103"; exon_number "12";
chr21	StringTie	exon	36362183	36362228	1000	+	.	gene_id "MSTRG.115232"; transcript_id "MSTRG.115232.103"; exon_number "13";
chr21	StringTie	exon	36364093	36364259	1000	+	.	gene_id "MSTRG.115232"; transcript_id "MSTRG.115232.103"; exon_number "14";
chr21	StringTie	exon	36368988	36369876	1000	+	.	gene_id "MSTRG.115232"; transcript_id "MSTRG.115232.103"; exon_number "15";
chr21	StringTie	exon	36372374	36372531	1000	+	.	gene_id "MSTRG.115232"; transcript_id "MSTRG.115232.103"; exon_number "16";
chr21	StringTie	exon	36375143	36376648	1000	+	.	gene_id "MSTRG.115232"; transcript_id "MSTRG.115232.103"; exon_number "17";
chr21	StringTie	transcript	36323012	36378967	1000	+	.	gene_id "MSTRG.115232"; transcript_id "MSTRG.115232.104";
chr21	StringTie	exon	36323012	36324439	1000	+	.	gene_id "MSTRG.115232"; transcript_id "MSTRG.115232.104"; exon_number "1";
chr21	StringTie	exon	36333646	36333718	1000	+	.	gene_id "MSTRG.115232"; transcript_id "MSTRG.115232.104"; exon_number "2";
chr21	StringTie	exon	36336874	36337006	1000	+	.	gene_id "MSTRG.115232"; transcript_id "MSTRG.115232.104"; exon_number "3";
chr21	StringTie	exon	36337732	36337946	1000	+	.	gene_id "MSTRG.115232"; transcript_id "MSTRG.115232.104"; exon_number "4";
chr21	StringTie	exon	36338774	36338921	1000	+	.	gene_id "MSTRG.115232"; transcript_id "MSTRG.115232.104"; exon_number "5";
chr21	StringTie	exon	36341399	36341546	1000	+	.	gene_id "MSTRG.115232"; transcript_id "MSTRG.115232.104"; exon_number "6";
chr21	StringTie	exon	36344579	36344707	1000	+	.	gene_id "MSTRG.115232"; transcript_id "MSTRG.115232.104"; exon_number "7";
chr21	StringTie	exon	36344912	36345031	1000	+	.	gene_id "MSTRG.115232"; transcript_id "MSTRG.115232.104"; exon_number "8";
chr21	StringTie	exon	36349311	36349408	1000	+	.	gene_id "MSTRG.115232"; transcript_id "MSTRG.115232.104"; exon_number "9";
chr21	StringTie	exon	36356620	36356724	1000	+	.	gene_id "MSTRG.115232"; transcript_id "MSTRG.115232.104"; exon_number "10";
chr21	StringTie	exon	36359955	36360077	1000	+	.	gene_id "MSTRG.115232"; transcript_id "MSTRG.115232.104"; exon_number "11";
chr21	StringTie	exon	36360184	36360258	1000	+	.	gene_id "MSTRG.115232"; transcript_id "MSTRG.115232.104"; exon_number "12";
chr21	StringTie	exon	36362183	36362228	1000	+	.	gene_id "MSTRG.115232"; transcript_id "MSTRG.115232.104"; exon_number "13";
chr21	StringTie	exon	36364093	36364259	1000	+	.	gene_id "MSTRG.115232"; transcript_id "MSTRG.115232.104"; exon_number "14";
chr21	StringTie	exon	36368988	36369876	1000	+	.	gene_id "MSTRG.115232"; transcript_id "MSTRG.115232.104"; exon_number "15";
chr21	StringTie	exon	36372374	36372531	1000	+	.	gene_id "MSTRG.115232"; transcript_id "MSTRG.115232.104"; exon_number "16";
chr21	StringTie	exon	36375143	36378967	1000	+	.	gene_id "MSTRG.115232"; transcript_id "MSTRG.115232.104"; exon_number "17";
chr21	StringTie	transcript	36323636	36378840	1000	+	.	gene_id "MSTRG.115232"; transcript_id "MSTRG.115232.105";
chr21	StringTie	exon	36323636	36324110	1000	+	.	gene_id "MSTRG.115232"; transcript_id "MSTRG.115232.105"; exon_number "1";
chr21	StringTie	exon	36333646	36333718	1000	+	.	gene_id "MSTRG.115232"; transcript_id "MSTRG.115232.105"; exon_number "2";
chr21	StringTie	exon	36336874	36337006	1000	+	.	gene_id "MSTRG.115232"; transcript_id "MSTRG.115232.105"; exon_number "3";
chr21	StringTie	exon	36337732	36337946	1000	+	.	gene_id "MSTRG.115232"; transcript_id "MSTRG.115232.105"; exon_number "4";
chr21	StringTie	exon	36338774	36338921	1000	+	.	gene_id "MSTRG.115232"; transcript_id "MSTRG.115232.105"; exon_number "5";
chr21	StringTie	exon	36341399	36341546	1000	+	.	gene_id "MSTRG.115232"; transcript_id "MSTRG.115232.105"; exon_number "6";
chr21	StringTie	exon	36344579	36344707	1000	+	.	gene_id "MSTRG.115232"; transcript_id "MSTRG.115232.105"; exon_number "7";
chr21	StringTie	exon	36344912	36345031	1000	+	.	gene_id "MSTRG.115232"; transcript_id "MSTRG.115232.105"; exon_number "8";
chr21	StringTie	exon	36349311	36349408	1000	+	.	gene_id "MSTRG.115232"; transcript_id "MSTRG.115232.105"; exon_number "9";
chr21	StringTie	exon	36356620	36356724	1000	+	.	gene_id "MSTRG.115232"; transcript_id "MSTRG.115232.105"; exon_number "10";
chr21	StringTie	exon	36359955	36360077	1000	+	.	gene_id "MSTRG.115232"; transcript_id "MSTRG.115232.105"; exon_number "11";
chr21	StringTie	exon	36360184	36360258	1000	+	.	gene_id "MSTRG.115232"; transcript_id "MSTRG.115232.105"; exon_number "12";
chr21	StringTie	exon	36362183	36362228	1000	+	.	gene_id "MSTRG.115232"; transcript_id "MSTRG.115232.105"; exon_number "13";
chr21	StringTie	exon	36364093	36364259	1000	+	.	gene_id "MSTRG.115232"; transcript_id "MSTRG.115232.105"; exon_number "14";
chr21	StringTie	exon	36368988	36369876	1000	+	.	gene_id "MSTRG.115232"; transcript_id "MSTRG.115232.105"; exon_number "15";
chr21	StringTie	exon	36370854	36371142	1000	+	.	gene_id "MSTRG.115232"; transcript_id "MSTRG.115232.105"; exon_number "16";
chr21	StringTie	exon	36372374	36372531	1000	+	.	gene_id "MSTRG.115232"; transcript_id "MSTRG.115232.105"; exon_number "17";
chr21	StringTie	exon	36375143	36378840	1000	+	.	gene_id "MSTRG.115232"; transcript_id "MSTRG.115232.105"; exon_number "18";
chr21	StringTie	transcript	36324068	36379114	1000	+	.	gene_id "MSTRG.115232"; transcript_id "MSTRG.115232.106";
chr21	StringTie	exon	36324068	36324110	1000	+	.	gene_id "MSTRG.115232"; transcript_id "MSTRG.115232.106"; exon_number "1";
chr21	StringTie	exon	36329883	36329993	1000	+	.	gene_id "MSTRG.115232"; transcript_id "MSTRG.115232.106"; exon_number "2";
chr21	StringTie	exon	36333646	36333718	1000	+	.	gene_id "MSTRG.115232"; transcript_id "MSTRG.115232.106"; exon_number "3";
chr21	StringTie	exon	36336874	36337006	1000	+	.	gene_id "MSTRG.115232"; transcript_id "MSTRG.115232.106"; exon_number "4";
chr21	StringTie	exon	36337732	36337946	1000	+	.	gene_id "MSTRG.115232"; transcript_id "MSTRG.115232.106"; exon_number "5";
chr21	StringTie	exon	36338774	36338921	1000	+	.	gene_id "MSTRG.115232"; transcript_id "MSTRG.115232.106"; exon_number "6";
chr21	StringTie	exon	36341399	36341546	1000	+	.	gene_id "MSTRG.115232"; transcript_id "MSTRG.115232.106"; exon_number "7";
chr21	StringTie	exon	36344579	36344707	1000	+	.	gene_id "MSTRG.115232"; transcript_id "MSTRG.115232.106"; exon_number "8";
chr21	StringTie	exon	36344912	36345031	1000	+	.	gene_id "MSTRG.115232"; transcript_id "MSTRG.115232.106"; exon_number "9";
chr21	StringTie	exon	36349311	36349408	1000	+	.	gene_id "MSTRG.115232"; transcript_id "MSTRG.115232.106"; exon_number "10";
chr21	StringTie	exon	36356620	36356724	1000	+	.	gene_id "MSTRG.115232"; transcript_id "MSTRG.115232.106"; exon_number "11";
chr21	StringTie	exon	36359955	36360077	1000	+	.	gene_id "MSTRG.115232"; transcript_id "MSTRG.115232.106"; exon_number "12";
chr21	StringTie	exon	36360184	36360258	1000	+	.	gene_id "MSTRG.115232"; transcript_id "MSTRG.115232.106"; exon_number "13";
chr21	StringTie	exon	36362183	36362228	1000	+	.	gene_id "MSTRG.115232"; transcript_id "MSTRG.115232.106"; exon_number "14";
chr21	StringTie	exon	36364093	36364259	1000	+	.	gene_id "MSTRG.115232"; transcript_id "MSTRG.115232.106"; exon_number "15";
chr21	StringTie	exon	36368988	36369876	1000	+	.	gene_id "MSTRG.115232"; transcript_id "MSTRG.115232.106"; exon_number "16";
chr21	StringTie	exon	36372374	36372531	1000	+	.	gene_id "MSTRG.115232"; transcript_id "MSTRG.115232.106"; exon_number "17";
chr21	StringTie	exon	36375143	36379114	1000	+	.	gene_id "MSTRG.115232"; transcript_id "MSTRG.115232.106"; exon_number "18";
chr21	StringTie	transcript	36324152	36416871	1000	+	.	gene_id "MSTRG.115232"; transcript_id "MSTRG.115232.107";
chr21	StringTie	exon	36324152	36324439	1000	+	.	gene_id "MSTRG.115232"; transcript_id "MSTRG.115232.107"; exon_number "1";
chr21	StringTie	exon	36327406	36327498	1000	+	.	gene_id "MSTRG.115232"; transcript_id "MSTRG.115232.107"; exon_number "2";
chr21	StringTie	exon	36333646	36333718	1000	+	.	gene_id "MSTRG.115232"; transcript_id "MSTRG.115232.107"; exon_number "3";
chr21	StringTie	exon	36336874	36337006	1000	+	.	gene_id "MSTRG.115232"; transcript_id "MSTRG.115232.107"; exon_number "4";
chr21	StringTie	exon	36337732	36337946	1000	+	.	gene_id "MSTRG.115232"; transcript_id "MSTRG.115232.107"; exon_number "5";
chr21	StringTie	exon	36338774	36338921	1000	+	.	gene_id "MSTRG.115232"; transcript_id "MSTRG.115232.107"; exon_number "6";
chr21	StringTie	exon	36341399	36341546	1000	+	.	gene_id "MSTRG.115232"; transcript_id "MSTRG.115232.107"; exon_number "7";
chr21	StringTie	exon	36344579	36344707	1000	+	.	gene_id "MSTRG.115232"; transcript_id "MSTRG.115232.107"; exon_number "8";
chr21	StringTie	exon	36344912	36345031	1000	+	.	gene_id "MSTRG.115232"; transcript_id "MSTRG.115232.107"; exon_number "9";
chr21	StringTie	exon	36349311	36349408	1000	+	.	gene_id "MSTRG.115232"; transcript_id "MSTRG.115232.107"; exon_number "10";
chr21	StringTie	exon	36356620	36356724	1000	+	.	gene_id "MSTRG.115232"; transcript_id "MSTRG.115232.107"; exon_number "11";
chr21	StringTie	exon	36359955	36360077	1000	+	.	gene_id "MSTRG.115232"; transcript_id "MSTRG.115232.107"; exon_number "12";
chr21	StringTie	exon	36360184	36360258	1000	+	.	gene_id "MSTRG.115232"; transcript_id "MSTRG.115232.107"; exon_number "13";
chr21	StringTie	exon	36362183	36362228	1000	+	.	gene_id "MSTRG.115232"; transcript_id "MSTRG.115232.107"; exon_number "14";
chr21	StringTie	exon	36364093	36364259	1000	+	.	gene_id "MSTRG.115232"; transcript_id "MSTRG.115232.107"; exon_number "15";
chr21	StringTie	exon	36368988	36369876	1000	+	.	gene_id "MSTRG.115232"; transcript_id "MSTRG.115232.107"; exon_number "16";
chr21	StringTie	exon	36372374	36372531	1000	+	.	gene_id "MSTRG.115232"; transcript_id "MSTRG.115232.107"; exon_number "17";
chr21	StringTie	exon	36375143	36375308	1000	+	.	gene_id "MSTRG.115232"; transcript_id "MSTRG.115232.107"; exon_number "18";
chr21	StringTie	exon	36380231	36380318	1000	+	.	gene_id "MSTRG.115232"; transcript_id "MSTRG.115232.107"; exon_number "19";
chr21	StringTie	exon	36384730	36384829	1000	+	.	gene_id "MSTRG.115232"; transcript_id "MSTRG.115232.107"; exon_number "20";
chr21	StringTie	exon	36386060	36386262	1000	+	.	gene_id "MSTRG.115232"; transcript_id "MSTRG.115232.107"; exon_number "21";
chr21	StringTie	exon	36387598	36387730	1000	+	.	gene_id "MSTRG.115232"; transcript_id "MSTRG.115232.107"; exon_number "22";
chr21	StringTie	exon	36391551	36391668	1000	+	.	gene_id "MSTRG.115232"; transcript_id "MSTRG.115232.107"; exon_number "23";
chr21	StringTie	exon	36394547	36394650	1000	+	.	gene_id "MSTRG.115232"; transcript_id "MSTRG.115232.107"; exon_number "24";
chr21	StringTie	exon	36397415	36397511	1000	+	.	gene_id "MSTRG.115232"; transcript_id "MSTRG.115232.107"; exon_number "25";
chr21	StringTie	exon	36399521	36399605	1000	+	.	gene_id "MSTRG.115232"; transcript_id "MSTRG.115232.107"; exon_number "26";
chr21	StringTie	exon	36402758	36402851	1000	+	.	gene_id "MSTRG.115232"; transcript_id "MSTRG.115232.107"; exon_number "27";
chr21	StringTie	exon	36408761	36408830	1000	+	.	gene_id "MSTRG.115232"; transcript_id "MSTRG.115232.107"; exon_number "28";
chr21	StringTie	exon	36409374	36409465	1000	+	.	gene_id "MSTRG.115232"; transcript_id "MSTRG.115232.107"; exon_number "29";
chr21	StringTie	exon	36411463	36411604	1000	+	.	gene_id "MSTRG.115232"; transcript_id "MSTRG.115232.107"; exon_number "30";
chr21	StringTie	exon	36412884	36413315	1000	+	.	gene_id "MSTRG.115232"; transcript_id "MSTRG.115232.107"; exon_number "31";
chr21	StringTie	exon	36415298	36415389	1000	+	.	gene_id "MSTRG.115232"; transcript_id "MSTRG.115232.107"; exon_number "32";
chr21	StringTie	exon	36415774	36415915	1000	+	.	gene_id "MSTRG.115232"; transcript_id "MSTRG.115232.107"; exon_number "33";
chr21	StringTie	exon	36416275	36416871	1000	+	.	gene_id "MSTRG.115232"; transcript_id "MSTRG.115232.107"; exon_number "34";
chr21	StringTie	transcript	36324426	36417323	1000	+	.	gene_id "MSTRG.115232"; transcript_id "MSTRG.115232.108";
chr21	StringTie	exon	36324426	36324439	1000	+	.	gene_id "MSTRG.115232"; transcript_id "MSTRG.115232.108"; exon_number "1";
chr21	StringTie	exon	36327406	36327498	1000	+	.	gene_id "MSTRG.115232"; transcript_id "MSTRG.115232.108"; exon_number "2";
chr21	StringTie	exon	36333646	36333718	1000	+	.	gene_id "MSTRG.115232"; transcript_id "MSTRG.115232.108"; exon_number "3";
chr21	StringTie	exon	36336874	36337006	1000	+	.	gene_id "MSTRG.115232"; transcript_id "MSTRG.115232.108"; exon_number "4";
chr21	StringTie	exon	36337732	36337946	1000	+	.	gene_id "MSTRG.115232"; transcript_id "MSTRG.115232.108"; exon_number "5";
chr21	StringTie	exon	36338774	36338921	1000	+	.	gene_id "MSTRG.115232"; transcript_id "MSTRG.115232.108"; exon_number "6";
chr21	StringTie	exon	36341399	36341546	1000	+	.	gene_id "MSTRG.115232"; transcript_id "MSTRG.115232.108"; exon_number "7";
chr21	StringTie	exon	36344579	36344707	1000	+	.	gene_id "MSTRG.115232"; transcript_id "MSTRG.115232.108"; exon_number "8";
chr21	StringTie	exon	36344912	36345031	1000	+	.	gene_id "MSTRG.115232"; transcript_id "MSTRG.115232.108"; exon_number "9";
chr21	StringTie	exon	36349311	36349408	1000	+	.	gene_id "MSTRG.115232"; transcript_id "MSTRG.115232.108"; exon_number "10";
chr21	StringTie	exon	36356620	36356724	1000	+	.	gene_id "MSTRG.115232"; transcript_id "MSTRG.115232.108"; exon_number "11";
chr21	StringTie	exon	36359955	36360077	1000	+	.	gene_id "MSTRG.115232"; transcript_id "MSTRG.115232.108"; exon_number "12";
chr21	StringTie	exon	36360184	36360258	1000	+	.	gene_id "MSTRG.115232"; transcript_id "MSTRG.115232.108"; exon_number "13";
chr21	StringTie	exon	36362183	36362228	1000	+	.	gene_id "MSTRG.115232"; transcript_id "MSTRG.115232.108"; exon_number "14";
chr21	StringTie	exon	36364093	36364259	1000	+	.	gene_id "MSTRG.115232"; transcript_id "MSTRG.115232.108"; exon_number "15";
chr21	StringTie	exon	36368988	36369876	1000	+	.	gene_id "MSTRG.115232"; transcript_id "MSTRG.115232.108"; exon_number "16";
chr21	StringTie	exon	36372374	36372531	1000	+	.	gene_id "MSTRG.115232"; transcript_id "MSTRG.115232.108"; exon_number "17";
chr21	StringTie	exon	36375143	36375308	1000	+	.	gene_id "MSTRG.115232"; transcript_id "MSTRG.115232.108"; exon_number "18";
chr21	StringTie	exon	36380231	36380318	1000	+	.	gene_id "MSTRG.115232"; transcript_id "MSTRG.115232.108"; exon_number "19";
chr21	StringTie	exon	36382019	36382155	1000	+	.	gene_id "MSTRG.115232"; transcript_id "MSTRG.115232.108"; exon_number "20";
chr21	StringTie	exon	36384187	36384210	1000	+	.	gene_id "MSTRG.115232"; transcript_id "MSTRG.115232.108"; exon_number "21";
chr21	StringTie	exon	36384730	36384829	1000	+	.	gene_id "MSTRG.115232"; transcript_id "MSTRG.115232.108"; exon_number "22";
chr21	StringTie	exon	36386060	36386262	1000	+	.	gene_id "MSTRG.115232"; transcript_id "MSTRG.115232.108"; exon_number "23";
chr21	StringTie	exon	36387598	36387730	1000	+	.	gene_id "MSTRG.115232"; transcript_id "MSTRG.115232.108"; exon_number "24";
chr21	StringTie	exon	36391551	36391668	1000	+	.	gene_id "MSTRG.115232"; transcript_id "MSTRG.115232.108"; exon_number "25";
chr21	StringTie	exon	36394547	36394650	1000	+	.	gene_id "MSTRG.115232"; transcript_id "MSTRG.115232.108"; exon_number "26";
chr21	StringTie	exon	36397415	36397511	1000	+	.	gene_id "MSTRG.115232"; transcript_id "MSTRG.115232.108"; exon_number "27";
chr21	StringTie	exon	36399521	36399605	1000	+	.	gene_id "MSTRG.115232"; transcript_id "MSTRG.115232.108"; exon_number "28";
chr21	StringTie	exon	36402758	36402851	1000	+	.	gene_id "MSTRG.115232"; transcript_id "MSTRG.115232.108"; exon_number "29";
chr21	StringTie	exon	36408761	36408830	1000	+	.	gene_id "MSTRG.115232"; transcript_id "MSTRG.115232.108"; exon_number "30";
chr21	StringTie	exon	36409374	36409465	1000	+	.	gene_id "MSTRG.115232"; transcript_id "MSTRG.115232.108"; exon_number "31";
chr21	StringTie	exon	36411463	36411604	1000	+	.	gene_id "MSTRG.115232"; transcript_id "MSTRG.115232.108"; exon_number "32";
chr21	StringTie	exon	36412884	36413315	1000	+	.	gene_id "MSTRG.115232"; transcript_id "MSTRG.115232.108"; exon_number "33";
chr21	StringTie	exon	36415295	36415389	1000	+	.	gene_id "MSTRG.115232"; transcript_id "MSTRG.115232.108"; exon_number "34";
chr21	StringTie	exon	36415780	36415915	1000	+	.	gene_id "MSTRG.115232"; transcript_id "MSTRG.115232.108"; exon_number "35";
chr21	StringTie	exon	36416275	36417323	1000	+	.	gene_id "MSTRG.115232"; transcript_id "MSTRG.115232.108"; exon_number "36";
chr21	StringTie	transcript	36324988	36419082	1000	+	.	gene_id "MSTRG.115232"; transcript_id "MSTRG.115232.109";
chr21	StringTie	exon	36324988	36326065	1000	+	.	gene_id "MSTRG.115232"; transcript_id "MSTRG.115232.109"; exon_number "1";
chr21	StringTie	exon	36326959	36327498	1000	+	.	gene_id "MSTRG.115232"; transcript_id "MSTRG.115232.109"; exon_number "2";
chr21	StringTie	exon	36333646	36333718	1000	+	.	gene_id "MSTRG.115232"; transcript_id "MSTRG.115232.109"; exon_number "3";
chr21	StringTie	exon	36336874	36337006	1000	+	.	gene_id "MSTRG.115232"; transcript_id "MSTRG.115232.109"; exon_number "4";
chr21	StringTie	exon	36337732	36337946	1000	+	.	gene_id "MSTRG.115232"; transcript_id "MSTRG.115232.109"; exon_number "5";
chr21	StringTie	exon	36338774	36338921	1000	+	.	gene_id "MSTRG.115232"; transcript_id "MSTRG.115232.109"; exon_number "6";
chr21	StringTie	exon	36341399	36341546	1000	+	.	gene_id "MSTRG.115232"; transcript_id "MSTRG.115232.109"; exon_number "7";
chr21	StringTie	exon	36344579	36344707	1000	+	.	gene_id "MSTRG.115232"; transcript_id "MSTRG.115232.109"; exon_number "8";
chr21	StringTie	exon	36344912	36345031	1000	+	.	gene_id "MSTRG.115232"; transcript_id "MSTRG.115232.109"; exon_number "9";
chr21	StringTie	exon	36349311	36349408	1000	+	.	gene_id "MSTRG.115232"; transcript_id "MSTRG.115232.109"; exon_number "10";
chr21	StringTie	exon	36356620	36356724	1000	+	.	gene_id "MSTRG.115232"; transcript_id "MSTRG.115232.109"; exon_number "11";
chr21	StringTie	exon	36359955	36360258	1000	+	.	gene_id "MSTRG.115232"; transcript_id "MSTRG.115232.109"; exon_number "12";
chr21	StringTie	exon	36362183	36362228	1000	+	.	gene_id "MSTRG.115232"; transcript_id "MSTRG.115232.109"; exon_number "13";
chr21	StringTie	exon	36364093	36364259	1000	+	.	gene_id "MSTRG.115232"; transcript_id "MSTRG.115232.109"; exon_number "14";
chr21	StringTie	exon	36368988	36369876	1000	+	.	gene_id "MSTRG.115232"; transcript_id "MSTRG.115232.109"; exon_number "15";
chr21	StringTie	exon	36372374	36372531	1000	+	.	gene_id "MSTRG.115232"; transcript_id "MSTRG.115232.109"; exon_number "16";
chr21	StringTie	exon	36375143	36375218	1000	+	.	gene_id "MSTRG.115232"; transcript_id "MSTRG.115232.109"; exon_number "17";
chr21	StringTie	exon	36377410	36377507	1000	+	.	gene_id "MSTRG.115232"; transcript_id "MSTRG.115232.109"; exon_number "18";
chr21	StringTie	exon	36380231	36380318	1000	+	.	gene_id "MSTRG.115232"; transcript_id "MSTRG.115232.109"; exon_number "19";
chr21	StringTie	exon	36384730	36384829	1000	+	.	gene_id "MSTRG.115232"; transcript_id "MSTRG.115232.109"; exon_number "20";
chr21	StringTie	exon	36386060	36386262	1000	+	.	gene_id "MSTRG.115232"; transcript_id "MSTRG.115232.109"; exon_number "21";
chr21	StringTie	exon	36387598	36387730	1000	+	.	gene_id "MSTRG.115232"; transcript_id "MSTRG.115232.109"; exon_number "22";
chr21	StringTie	exon	36391551	36391668	1000	+	.	gene_id "MSTRG.115232"; transcript_id "MSTRG.115232.109"; exon_number "23";
chr21	StringTie	exon	36394547	36394650	1000	+	.	gene_id "MSTRG.115232"; transcript_id "MSTRG.115232.109"; exon_number "24";
chr21	StringTie	exon	36397415	36397511	1000	+	.	gene_id "MSTRG.115232"; transcript_id "MSTRG.115232.109"; exon_number "25";
chr21	StringTie	exon	36399521	36399605	1000	+	.	gene_id "MSTRG.115232"; transcript_id "MSTRG.115232.109"; exon_number "26";
chr21	StringTie	exon	36402758	36402851	1000	+	.	gene_id "MSTRG.115232"; transcript_id "MSTRG.115232.109"; exon_number "27";
chr21	StringTie	exon	36408761	36408830	1000	+	.	gene_id "MSTRG.115232"; transcript_id "MSTRG.115232.109"; exon_number "28";
chr21	StringTie	exon	36409374	36409465	1000	+	.	gene_id "MSTRG.115232"; transcript_id "MSTRG.115232.109"; exon_number "29";
chr21	StringTie	exon	36411463	36411604	1000	+	.	gene_id "MSTRG.115232"; transcript_id "MSTRG.115232.109"; exon_number "30";
chr21	StringTie	exon	36412884	36413315	1000	+	.	gene_id "MSTRG.115232"; transcript_id "MSTRG.115232.109"; exon_number "31";
chr21	StringTie	exon	36415295	36415389	1000	+	.	gene_id "MSTRG.115232"; transcript_id "MSTRG.115232.109"; exon_number "32";
chr21	StringTie	exon	36415780	36415915	1000	+	.	gene_id "MSTRG.115232"; transcript_id "MSTRG.115232.109"; exon_number "33";
chr21	StringTie	exon	36416275	36419082	1000	+	.	gene_id "MSTRG.115232"; transcript_id "MSTRG.115232.109"; exon_number "34";
chr21	StringTie	transcript	36134868	36143139	1000	+	.	gene_id "MSTRG.115232"; transcript_id "MSTRG.115232.11";
chr21	StringTie	exon	36134868	36135431	1000	+	.	gene_id "MSTRG.115232"; transcript_id "MSTRG.115232.11"; exon_number "1";
chr21	StringTie	exon	36137825	36137932	1000	+	.	gene_id "MSTRG.115232"; transcript_id "MSTRG.115232.11"; exon_number "2";
chr21	StringTie	exon	36141924	36143139	1000	+	.	gene_id "MSTRG.115232"; transcript_id "MSTRG.115232.11"; exon_number "3";
chr21	StringTie	transcript	36325889	36419012	1000	+	.	gene_id "MSTRG.115232"; transcript_id "MSTRG.115232.110";
chr21	StringTie	exon	36325889	36327498	1000	+	.	gene_id "MSTRG.115232"; transcript_id "MSTRG.115232.110"; exon_number "1";
chr21	StringTie	exon	36333646	36333718	1000	+	.	gene_id "MSTRG.115232"; transcript_id "MSTRG.115232.110"; exon_number "2";
chr21	StringTie	exon	36336874	36337006	1000	+	.	gene_id "MSTRG.115232"; transcript_id "MSTRG.115232.110"; exon_number "3";
chr21	StringTie	exon	36337732	36337946	1000	+	.	gene_id "MSTRG.115232"; transcript_id "MSTRG.115232.110"; exon_number "4";
chr21	StringTie	exon	36338774	36338921	1000	+	.	gene_id "MSTRG.115232"; transcript_id "MSTRG.115232.110"; exon_number "5";
chr21	StringTie	exon	36341399	36341546	1000	+	.	gene_id "MSTRG.115232"; transcript_id "MSTRG.115232.110"; exon_number "6";
chr21	StringTie	exon	36344579	36344707	1000	+	.	gene_id "MSTRG.115232"; transcript_id "MSTRG.115232.110"; exon_number "7";
chr21	StringTie	exon	36344912	36345031	1000	+	.	gene_id "MSTRG.115232"; transcript_id "MSTRG.115232.110"; exon_number "8";
chr21	StringTie	exon	36349311	36349408	1000	+	.	gene_id "MSTRG.115232"; transcript_id "MSTRG.115232.110"; exon_number "9";
chr21	StringTie	exon	36356620	36356724	1000	+	.	gene_id "MSTRG.115232"; transcript_id "MSTRG.115232.110"; exon_number "10";
chr21	StringTie	exon	36359955	36360044	1000	+	.	gene_id "MSTRG.115232"; transcript_id "MSTRG.115232.110"; exon_number "11";
chr21	StringTie	exon	36360184	36360258	1000	+	.	gene_id "MSTRG.115232"; transcript_id "MSTRG.115232.110"; exon_number "12";
chr21	StringTie	exon	36362183	36362228	1000	+	.	gene_id "MSTRG.115232"; transcript_id "MSTRG.115232.110"; exon_number "13";
chr21	StringTie	exon	36364093	36364259	1000	+	.	gene_id "MSTRG.115232"; transcript_id "MSTRG.115232.110"; exon_number "14";
chr21	StringTie	exon	36368988	36369876	1000	+	.	gene_id "MSTRG.115232"; transcript_id "MSTRG.115232.110"; exon_number "15";
chr21	StringTie	exon	36372374	36372531	1000	+	.	gene_id "MSTRG.115232"; transcript_id "MSTRG.115232.110"; exon_number "16";
chr21	StringTie	exon	36375143	36375308	1000	+	.	gene_id "MSTRG.115232"; transcript_id "MSTRG.115232.110"; exon_number "17";
chr21	StringTie	exon	36380231	36380318	1000	+	.	gene_id "MSTRG.115232"; transcript_id "MSTRG.115232.110"; exon_number "18";
chr21	StringTie	exon	36382019	36382155	1000	+	.	gene_id "MSTRG.115232"; transcript_id "MSTRG.115232.110"; exon_number "19";
chr21	StringTie	exon	36384187	36384210	1000	+	.	gene_id "MSTRG.115232"; transcript_id "MSTRG.115232.110"; exon_number "20";
chr21	StringTie	exon	36384730	36384829	1000	+	.	gene_id "MSTRG.115232"; transcript_id "MSTRG.115232.110"; exon_number "21";
chr21	StringTie	exon	36386060	36386262	1000	+	.	gene_id "MSTRG.115232"; transcript_id "MSTRG.115232.110"; exon_number "22";
chr21	StringTie	exon	36387598	36387730	1000	+	.	gene_id "MSTRG.115232"; transcript_id "MSTRG.115232.110"; exon_number "23";
chr21	StringTie	exon	36391551	36391668	1000	+	.	gene_id "MSTRG.115232"; transcript_id "MSTRG.115232.110"; exon_number "24";
chr21	StringTie	exon	36394547	36394650	1000	+	.	gene_id "MSTRG.115232"; transcript_id "MSTRG.115232.110"; exon_number "25";
chr21	StringTie	exon	36397415	36397511	1000	+	.	gene_id "MSTRG.115232"; transcript_id "MSTRG.115232.110"; exon_number "26";
chr21	StringTie	exon	36399521	36399605	1000	+	.	gene_id "MSTRG.115232"; transcript_id "MSTRG.115232.110"; exon_number "27";
chr21	StringTie	exon	36402758	36402851	1000	+	.	gene_id "MSTRG.115232"; transcript_id "MSTRG.115232.110"; exon_number "28";
chr21	StringTie	exon	36408761	36408830	1000	+	.	gene_id "MSTRG.115232"; transcript_id "MSTRG.115232.110"; exon_number "29";
chr21	StringTie	exon	36409374	36409558	1000	+	.	gene_id "MSTRG.115232"; transcript_id "MSTRG.115232.110"; exon_number "30";
chr21	StringTie	exon	36411463	36411604	1000	+	.	gene_id "MSTRG.115232"; transcript_id "MSTRG.115232.110"; exon_number "31";
chr21	StringTie	exon	36412884	36413315	1000	+	.	gene_id "MSTRG.115232"; transcript_id "MSTRG.115232.110"; exon_number "32";
chr21	StringTie	exon	36415295	36415389	1000	+	.	gene_id "MSTRG.115232"; transcript_id "MSTRG.115232.110"; exon_number "33";
chr21	StringTie	exon	36416275	36419012	1000	+	.	gene_id "MSTRG.115232"; transcript_id "MSTRG.115232.110"; exon_number "34";
chr21	StringTie	transcript	36326073	36379046	1000	+	.	gene_id "MSTRG.115232"; transcript_id "MSTRG.115232.111";
chr21	StringTie	exon	36326073	36327498	1000	+	.	gene_id "MSTRG.115232"; transcript_id "MSTRG.115232.111"; exon_number "1";
chr21	StringTie	exon	36329908	36329993	1000	+	.	gene_id "MSTRG.115232"; transcript_id "MSTRG.115232.111"; exon_number "2";
chr21	StringTie	exon	36333646	36333718	1000	+	.	gene_id "MSTRG.115232"; transcript_id "MSTRG.115232.111"; exon_number "3";
chr21	StringTie	exon	36336874	36337006	1000	+	.	gene_id "MSTRG.115232"; transcript_id "MSTRG.115232.111"; exon_number "4";
chr21	StringTie	exon	36337732	36337946	1000	+	.	gene_id "MSTRG.115232"; transcript_id "MSTRG.115232.111"; exon_number "5";
chr21	StringTie	exon	36338774	36338921	1000	+	.	gene_id "MSTRG.115232"; transcript_id "MSTRG.115232.111"; exon_number "6";
chr21	StringTie	exon	36341399	36341546	1000	+	.	gene_id "MSTRG.115232"; transcript_id "MSTRG.115232.111"; exon_number "7";
chr21	StringTie	exon	36344579	36344707	1000	+	.	gene_id "MSTRG.115232"; transcript_id "MSTRG.115232.111"; exon_number "8";
chr21	StringTie	exon	36344912	36345031	1000	+	.	gene_id "MSTRG.115232"; transcript_id "MSTRG.115232.111"; exon_number "9";
chr21	StringTie	exon	36349311	36349408	1000	+	.	gene_id "MSTRG.115232"; transcript_id "MSTRG.115232.111"; exon_number "10";
chr21	StringTie	exon	36356620	36356724	1000	+	.	gene_id "MSTRG.115232"; transcript_id "MSTRG.115232.111"; exon_number "11";
chr21	StringTie	exon	36359955	36360077	1000	+	.	gene_id "MSTRG.115232"; transcript_id "MSTRG.115232.111"; exon_number "12";
chr21	StringTie	exon	36360184	36360258	1000	+	.	gene_id "MSTRG.115232"; transcript_id "MSTRG.115232.111"; exon_number "13";
chr21	StringTie	exon	36362183	36362228	1000	+	.	gene_id "MSTRG.115232"; transcript_id "MSTRG.115232.111"; exon_number "14";
chr21	StringTie	exon	36364093	36364259	1000	+	.	gene_id "MSTRG.115232"; transcript_id "MSTRG.115232.111"; exon_number "15";
chr21	StringTie	exon	36368988	36369876	1000	+	.	gene_id "MSTRG.115232"; transcript_id "MSTRG.115232.111"; exon_number "16";
chr21	StringTie	exon	36372374	36372531	1000	+	.	gene_id "MSTRG.115232"; transcript_id "MSTRG.115232.111"; exon_number "17";
chr21	StringTie	exon	36375143	36379046	1000	+	.	gene_id "MSTRG.115232"; transcript_id "MSTRG.115232.111"; exon_number "18";
chr21	StringTie	transcript	36326094	36376672	1000	+	.	gene_id "MSTRG.115232"; transcript_id "MSTRG.115232.112";
chr21	StringTie	exon	36326094	36327498	1000	+	.	gene_id "MSTRG.115232"; transcript_id "MSTRG.115232.112"; exon_number "1";
chr21	StringTie	exon	36333646	36333718	1000	+	.	gene_id "MSTRG.115232"; transcript_id "MSTRG.115232.112"; exon_number "2";
chr21	StringTie	exon	36336874	36337006	1000	+	.	gene_id "MSTRG.115232"; transcript_id "MSTRG.115232.112"; exon_number "3";
chr21	StringTie	exon	36337732	36337946	1000	+	.	gene_id "MSTRG.115232"; transcript_id "MSTRG.115232.112"; exon_number "4";
chr21	StringTie	exon	36338774	36338921	1000	+	.	gene_id "MSTRG.115232"; transcript_id "MSTRG.115232.112"; exon_number "5";
chr21	StringTie	exon	36341399	36341534	1000	+	.	gene_id "MSTRG.115232"; transcript_id "MSTRG.115232.112"; exon_number "6";
chr21	StringTie	exon	36344580	36344707	1000	+	.	gene_id "MSTRG.115232"; transcript_id "MSTRG.115232.112"; exon_number "7";
chr21	StringTie	exon	36344912	36345031	1000	+	.	gene_id "MSTRG.115232"; transcript_id "MSTRG.115232.112"; exon_number "8";
chr21	StringTie	exon	36349311	36349408	1000	+	.	gene_id "MSTRG.115232"; transcript_id "MSTRG.115232.112"; exon_number "9";
chr21	StringTie	exon	36356620	36356724	1000	+	.	gene_id "MSTRG.115232"; transcript_id "MSTRG.115232.112"; exon_number "10";
chr21	StringTie	exon	36359955	36360077	1000	+	.	gene_id "MSTRG.115232"; transcript_id "MSTRG.115232.112"; exon_number "11";
chr21	StringTie	exon	36360184	36360258	1000	+	.	gene_id "MSTRG.115232"; transcript_id "MSTRG.115232.112"; exon_number "12";
chr21	StringTie	exon	36362183	36362228	1000	+	.	gene_id "MSTRG.115232"; transcript_id "MSTRG.115232.112"; exon_number "13";
chr21	StringTie	exon	36364093	36364259	1000	+	.	gene_id "MSTRG.115232"; transcript_id "MSTRG.115232.112"; exon_number "14";
chr21	StringTie	exon	36368988	36369876	1000	+	.	gene_id "MSTRG.115232"; transcript_id "MSTRG.115232.112"; exon_number "15";
chr21	StringTie	exon	36372374	36372531	1000	+	.	gene_id "MSTRG.115232"; transcript_id "MSTRG.115232.112"; exon_number "16";
chr21	StringTie	exon	36375143	36376672	1000	+	.	gene_id "MSTRG.115232"; transcript_id "MSTRG.115232.112"; exon_number "17";
chr21	StringTie	transcript	36326306	36379180	1000	+	.	gene_id "MSTRG.115232"; transcript_id "MSTRG.115232.113";
chr21	StringTie	exon	36326306	36327498	1000	+	.	gene_id "MSTRG.115232"; transcript_id "MSTRG.115232.113"; exon_number "1";
chr21	StringTie	exon	36329883	36329993	1000	+	.	gene_id "MSTRG.115232"; transcript_id "MSTRG.115232.113"; exon_number "2";
chr21	StringTie	exon	36333646	36333718	1000	+	.	gene_id "MSTRG.115232"; transcript_id "MSTRG.115232.113"; exon_number "3";
chr21	StringTie	exon	36336874	36337006	1000	+	.	gene_id "MSTRG.115232"; transcript_id "MSTRG.115232.113"; exon_number "4";
chr21	StringTie	exon	36337732	36337946	1000	+	.	gene_id "MSTRG.115232"; transcript_id "MSTRG.115232.113"; exon_number "5";
chr21	StringTie	exon	36338774	36338921	1000	+	.	gene_id "MSTRG.115232"; transcript_id "MSTRG.115232.113"; exon_number "6";
chr21	StringTie	exon	36341399	36341546	1000	+	.	gene_id "MSTRG.115232"; transcript_id "MSTRG.115232.113"; exon_number "7";
chr21	StringTie	exon	36344579	36344707	1000	+	.	gene_id "MSTRG.115232"; transcript_id "MSTRG.115232.113"; exon_number "8";
chr21	StringTie	exon	36344912	36345031	1000	+	.	gene_id "MSTRG.115232"; transcript_id "MSTRG.115232.113"; exon_number "9";
chr21	StringTie	exon	36349311	36349408	1000	+	.	gene_id "MSTRG.115232"; transcript_id "MSTRG.115232.113"; exon_number "10";
chr21	StringTie	exon	36356620	36356724	1000	+	.	gene_id "MSTRG.115232"; transcript_id "MSTRG.115232.113"; exon_number "11";
chr21	StringTie	exon	36359955	36360077	1000	+	.	gene_id "MSTRG.115232"; transcript_id "MSTRG.115232.113"; exon_number "12";
chr21	StringTie	exon	36360184	36360258	1000	+	.	gene_id "MSTRG.115232"; transcript_id "MSTRG.115232.113"; exon_number "13";
chr21	StringTie	exon	36362183	36362228	1000	+	.	gene_id "MSTRG.115232"; transcript_id "MSTRG.115232.113"; exon_number "14";
chr21	StringTie	exon	36364093	36364259	1000	+	.	gene_id "MSTRG.115232"; transcript_id "MSTRG.115232.113"; exon_number "15";
chr21	StringTie	exon	36368988	36369876	1000	+	.	gene_id "MSTRG.115232"; transcript_id "MSTRG.115232.113"; exon_number "16";
chr21	StringTie	exon	36372374	36372531	1000	+	.	gene_id "MSTRG.115232"; transcript_id "MSTRG.115232.113"; exon_number "17";
chr21	StringTie	exon	36375143	36379180	1000	+	.	gene_id "MSTRG.115232"; transcript_id "MSTRG.115232.113"; exon_number "18";
chr21	StringTie	transcript	36326826	36419044	1000	+	.	gene_id "MSTRG.115232"; transcript_id "MSTRG.115232.114";
chr21	StringTie	exon	36326826	36327498	1000	+	.	gene_id "MSTRG.115232"; transcript_id "MSTRG.115232.114"; exon_number "1";
chr21	StringTie	exon	36333646	36333718	1000	+	.	gene_id "MSTRG.115232"; transcript_id "MSTRG.115232.114"; exon_number "2";
chr21	StringTie	exon	36336874	36337006	1000	+	.	gene_id "MSTRG.115232"; transcript_id "MSTRG.115232.114"; exon_number "3";
chr21	StringTie	exon	36337732	36337946	1000	+	.	gene_id "MSTRG.115232"; transcript_id "MSTRG.115232.114"; exon_number "4";
chr21	StringTie	exon	36338774	36338921	1000	+	.	gene_id "MSTRG.115232"; transcript_id "MSTRG.115232.114"; exon_number "5";
chr21	StringTie	exon	36341399	36341546	1000	+	.	gene_id "MSTRG.115232"; transcript_id "MSTRG.115232.114"; exon_number "6";
chr21	StringTie	exon	36344579	36344707	1000	+	.	gene_id "MSTRG.115232"; transcript_id "MSTRG.115232.114"; exon_number "7";
chr21	StringTie	exon	36344912	36345031	1000	+	.	gene_id "MSTRG.115232"; transcript_id "MSTRG.115232.114"; exon_number "8";
chr21	StringTie	exon	36356620	36356724	1000	+	.	gene_id "MSTRG.115232"; transcript_id "MSTRG.115232.114"; exon_number "9";
chr21	StringTie	exon	36359955	36360077	1000	+	.	gene_id "MSTRG.115232"; transcript_id "MSTRG.115232.114"; exon_number "10";
chr21	StringTie	exon	36360184	36360258	1000	+	.	gene_id "MSTRG.115232"; transcript_id "MSTRG.115232.114"; exon_number "11";
chr21	StringTie	exon	36362183	36362228	1000	+	.	gene_id "MSTRG.115232"; transcript_id "MSTRG.115232.114"; exon_number "12";
chr21	StringTie	exon	36364093	36364259	1000	+	.	gene_id "MSTRG.115232"; transcript_id "MSTRG.115232.114"; exon_number "13";
chr21	StringTie	exon	36368988	36369876	1000	+	.	gene_id "MSTRG.115232"; transcript_id "MSTRG.115232.114"; exon_number "14";
chr21	StringTie	exon	36372374	36372531	1000	+	.	gene_id "MSTRG.115232"; transcript_id "MSTRG.115232.114"; exon_number "15";
chr21	StringTie	exon	36375143	36375308	1000	+	.	gene_id "MSTRG.115232"; transcript_id "MSTRG.115232.114"; exon_number "16";
chr21	StringTie	exon	36377410	36377507	1000	+	.	gene_id "MSTRG.115232"; transcript_id "MSTRG.115232.114"; exon_number "17";
chr21	StringTie	exon	36380626	36380682	1000	+	.	gene_id "MSTRG.115232"; transcript_id "MSTRG.115232.114"; exon_number "18";
chr21	StringTie	exon	36384730	36384829	1000	+	.	gene_id "MSTRG.115232"; transcript_id "MSTRG.115232.114"; exon_number "19";
chr21	StringTie	exon	36386060	36386262	1000	+	.	gene_id "MSTRG.115232"; transcript_id "MSTRG.115232.114"; exon_number "20";
chr21	StringTie	exon	36391551	36391668	1000	+	.	gene_id "MSTRG.115232"; transcript_id "MSTRG.115232.114"; exon_number "21";
chr21	StringTie	exon	36394547	36394650	1000	+	.	gene_id "MSTRG.115232"; transcript_id "MSTRG.115232.114"; exon_number "22";
chr21	StringTie	exon	36397415	36397511	1000	+	.	gene_id "MSTRG.115232"; transcript_id "MSTRG.115232.114"; exon_number "23";
chr21	StringTie	exon	36399521	36399605	1000	+	.	gene_id "MSTRG.115232"; transcript_id "MSTRG.115232.114"; exon_number "24";
chr21	StringTie	exon	36402758	36402851	1000	+	.	gene_id "MSTRG.115232"; transcript_id "MSTRG.115232.114"; exon_number "25";
chr21	StringTie	exon	36408761	36408830	1000	+	.	gene_id "MSTRG.115232"; transcript_id "MSTRG.115232.114"; exon_number "26";
chr21	StringTie	exon	36409374	36409465	1000	+	.	gene_id "MSTRG.115232"; transcript_id "MSTRG.115232.114"; exon_number "27";
chr21	StringTie	exon	36411463	36411604	1000	+	.	gene_id "MSTRG.115232"; transcript_id "MSTRG.115232.114"; exon_number "28";
chr21	StringTie	exon	36412884	36413315	1000	+	.	gene_id "MSTRG.115232"; transcript_id "MSTRG.115232.114"; exon_number "29";
chr21	StringTie	exon	36415295	36415389	1000	+	.	gene_id "MSTRG.115232"; transcript_id "MSTRG.115232.114"; exon_number "30";
chr21	StringTie	exon	36416275	36419044	1000	+	.	gene_id "MSTRG.115232"; transcript_id "MSTRG.115232.114"; exon_number "31";
chr21	StringTie	transcript	36326844	36379067	1000	+	.	gene_id "MSTRG.115232"; transcript_id "MSTRG.115232.115";
chr21	StringTie	exon	36326844	36327498	1000	+	.	gene_id "MSTRG.115232"; transcript_id "MSTRG.115232.115"; exon_number "1";
chr21	StringTie	exon	36333646	36333718	1000	+	.	gene_id "MSTRG.115232"; transcript_id "MSTRG.115232.115"; exon_number "2";
chr21	StringTie	exon	36336874	36337006	1000	+	.	gene_id "MSTRG.115232"; transcript_id "MSTRG.115232.115"; exon_number "3";
chr21	StringTie	exon	36337732	36337946	1000	+	.	gene_id "MSTRG.115232"; transcript_id "MSTRG.115232.115"; exon_number "4";
chr21	StringTie	exon	36338774	36338921	1000	+	.	gene_id "MSTRG.115232"; transcript_id "MSTRG.115232.115"; exon_number "5";
chr21	StringTie	exon	36341399	36341546	1000	+	.	gene_id "MSTRG.115232"; transcript_id "MSTRG.115232.115"; exon_number "6";
chr21	StringTie	exon	36344579	36344707	1000	+	.	gene_id "MSTRG.115232"; transcript_id "MSTRG.115232.115"; exon_number "7";
chr21	StringTie	exon	36344912	36345031	1000	+	.	gene_id "MSTRG.115232"; transcript_id "MSTRG.115232.115"; exon_number "8";
chr21	StringTie	exon	36349311	36349408	1000	+	.	gene_id "MSTRG.115232"; transcript_id "MSTRG.115232.115"; exon_number "9";
chr21	StringTie	exon	36356620	36356724	1000	+	.	gene_id "MSTRG.115232"; transcript_id "MSTRG.115232.115"; exon_number "10";
chr21	StringTie	exon	36359955	36360044	1000	+	.	gene_id "MSTRG.115232"; transcript_id "MSTRG.115232.115"; exon_number "11";
chr21	StringTie	exon	36360184	36360258	1000	+	.	gene_id "MSTRG.115232"; transcript_id "MSTRG.115232.115"; exon_number "12";
chr21	StringTie	exon	36362183	36362228	1000	+	.	gene_id "MSTRG.115232"; transcript_id "MSTRG.115232.115"; exon_number "13";
chr21	StringTie	exon	36364093	36364259	1000	+	.	gene_id "MSTRG.115232"; transcript_id "MSTRG.115232.115"; exon_number "14";
chr21	StringTie	exon	36368988	36369876	1000	+	.	gene_id "MSTRG.115232"; transcript_id "MSTRG.115232.115"; exon_number "15";
chr21	StringTie	exon	36370854	36371142	1000	+	.	gene_id "MSTRG.115232"; transcript_id "MSTRG.115232.115"; exon_number "16";
chr21	StringTie	exon	36372374	36372531	1000	+	.	gene_id "MSTRG.115232"; transcript_id "MSTRG.115232.115"; exon_number "17";
chr21	StringTie	exon	36375143	36379067	1000	+	.	gene_id "MSTRG.115232"; transcript_id "MSTRG.115232.115"; exon_number "18";
chr21	StringTie	transcript	36326983	36376641	1000	+	.	gene_id "MSTRG.115232"; transcript_id "MSTRG.115232.116";
chr21	StringTie	exon	36326983	36327498	1000	+	.	gene_id "MSTRG.115232"; transcript_id "MSTRG.115232.116"; exon_number "1";
chr21	StringTie	exon	36329908	36329993	1000	+	.	gene_id "MSTRG.115232"; transcript_id "MSTRG.115232.116"; exon_number "2";
chr21	StringTie	exon	36333646	36333718	1000	+	.	gene_id "MSTRG.115232"; transcript_id "MSTRG.115232.116"; exon_number "3";
chr21	StringTie	exon	36336874	36337006	1000	+	.	gene_id "MSTRG.115232"; transcript_id "MSTRG.115232.116"; exon_number "4";
chr21	StringTie	exon	36337732	36337946	1000	+	.	gene_id "MSTRG.115232"; transcript_id "MSTRG.115232.116"; exon_number "5";
chr21	StringTie	exon	36338774	36338921	1000	+	.	gene_id "MSTRG.115232"; transcript_id "MSTRG.115232.116"; exon_number "6";
chr21	StringTie	exon	36341399	36341546	1000	+	.	gene_id "MSTRG.115232"; transcript_id "MSTRG.115232.116"; exon_number "7";
chr21	StringTie	exon	36344579	36344707	1000	+	.	gene_id "MSTRG.115232"; transcript_id "MSTRG.115232.116"; exon_number "8";
chr21	StringTie	exon	36344912	36345031	1000	+	.	gene_id "MSTRG.115232"; transcript_id "MSTRG.115232.116"; exon_number "9";
chr21	StringTie	exon	36356620	36356724	1000	+	.	gene_id "MSTRG.115232"; transcript_id "MSTRG.115232.116"; exon_number "10";
chr21	StringTie	exon	36359955	36360044	1000	+	.	gene_id "MSTRG.115232"; transcript_id "MSTRG.115232.116"; exon_number "11";
chr21	StringTie	exon	36360184	36362228	1000	+	.	gene_id "MSTRG.115232"; transcript_id "MSTRG.115232.116"; exon_number "12";
chr21	StringTie	exon	36364093	36364259	1000	+	.	gene_id "MSTRG.115232"; transcript_id "MSTRG.115232.116"; exon_number "13";
chr21	StringTie	exon	36368988	36369876	1000	+	.	gene_id "MSTRG.115232"; transcript_id "MSTRG.115232.116"; exon_number "14";
chr21	StringTie	exon	36372374	36372531	1000	+	.	gene_id "MSTRG.115232"; transcript_id "MSTRG.115232.116"; exon_number "15";
chr21	StringTie	exon	36375143	36376641	1000	+	.	gene_id "MSTRG.115232"; transcript_id "MSTRG.115232.116"; exon_number "16";
chr21	StringTie	transcript	36327068	36379366	1000	+	.	gene_id "MSTRG.115232"; transcript_id "MSTRG.115232.117";
chr21	StringTie	exon	36327068	36327498	1000	+	.	gene_id "MSTRG.115232"; transcript_id "MSTRG.115232.117"; exon_number "1";
chr21	StringTie	exon	36328806	36328904	1000	+	.	gene_id "MSTRG.115232"; transcript_id "MSTRG.115232.117"; exon_number "2";
chr21	StringTie	exon	36333646	36333718	1000	+	.	gene_id "MSTRG.115232"; transcript_id "MSTRG.115232.117"; exon_number "3";
chr21	StringTie	exon	36336874	36337006	1000	+	.	gene_id "MSTRG.115232"; transcript_id "MSTRG.115232.117"; exon_number "4";
chr21	StringTie	exon	36337732	36337946	1000	+	.	gene_id "MSTRG.115232"; transcript_id "MSTRG.115232.117"; exon_number "5";
chr21	StringTie	exon	36338774	36338921	1000	+	.	gene_id "MSTRG.115232"; transcript_id "MSTRG.115232.117"; exon_number "6";
chr21	StringTie	exon	36341399	36341546	1000	+	.	gene_id "MSTRG.115232"; transcript_id "MSTRG.115232.117"; exon_number "7";
chr21	StringTie	exon	36344579	36344707	1000	+	.	gene_id "MSTRG.115232"; transcript_id "MSTRG.115232.117"; exon_number "8";
chr21	StringTie	exon	36344912	36345031	1000	+	.	gene_id "MSTRG.115232"; transcript_id "MSTRG.115232.117"; exon_number "9";
chr21	StringTie	exon	36349311	36349408	1000	+	.	gene_id "MSTRG.115232"; transcript_id "MSTRG.115232.117"; exon_number "10";
chr21	StringTie	exon	36356620	36356724	1000	+	.	gene_id "MSTRG.115232"; transcript_id "MSTRG.115232.117"; exon_number "11";
chr21	StringTie	exon	36359955	36360077	1000	+	.	gene_id "MSTRG.115232"; transcript_id "MSTRG.115232.117"; exon_number "12";
chr21	StringTie	exon	36360184	36360258	1000	+	.	gene_id "MSTRG.115232"; transcript_id "MSTRG.115232.117"; exon_number "13";
chr21	StringTie	exon	36362183	36362228	1000	+	.	gene_id "MSTRG.115232"; transcript_id "MSTRG.115232.117"; exon_number "14";
chr21	StringTie	exon	36364093	36364259	1000	+	.	gene_id "MSTRG.115232"; transcript_id "MSTRG.115232.117"; exon_number "15";
chr21	StringTie	exon	36368988	36369876	1000	+	.	gene_id "MSTRG.115232"; transcript_id "MSTRG.115232.117"; exon_number "16";
chr21	StringTie	exon	36372374	36372531	1000	+	.	gene_id "MSTRG.115232"; transcript_id "MSTRG.115232.117"; exon_number "17";
chr21	StringTie	exon	36375143	36379366	1000	+	.	gene_id "MSTRG.115232"; transcript_id "MSTRG.115232.117"; exon_number "18";
chr21	StringTie	transcript	36327102	36379189	1000	+	.	gene_id "MSTRG.115232"; transcript_id "MSTRG.115232.118";
chr21	StringTie	exon	36327102	36327498	1000	+	.	gene_id "MSTRG.115232"; transcript_id "MSTRG.115232.118"; exon_number "1";
chr21	StringTie	exon	36333646	36333718	1000	+	.	gene_id "MSTRG.115232"; transcript_id "MSTRG.115232.118"; exon_number "2";
chr21	StringTie	exon	36336874	36337006	1000	+	.	gene_id "MSTRG.115232"; transcript_id "MSTRG.115232.118"; exon_number "3";
chr21	StringTie	exon	36337732	36337946	1000	+	.	gene_id "MSTRG.115232"; transcript_id "MSTRG.115232.118"; exon_number "4";
chr21	StringTie	exon	36338774	36338921	1000	+	.	gene_id "MSTRG.115232"; transcript_id "MSTRG.115232.118"; exon_number "5";
chr21	StringTie	exon	36341399	36341546	1000	+	.	gene_id "MSTRG.115232"; transcript_id "MSTRG.115232.118"; exon_number "6";
chr21	StringTie	exon	36344579	36344707	1000	+	.	gene_id "MSTRG.115232"; transcript_id "MSTRG.115232.118"; exon_number "7";
chr21	StringTie	exon	36344912	36345031	1000	+	.	gene_id "MSTRG.115232"; transcript_id "MSTRG.115232.118"; exon_number "8";
chr21	StringTie	exon	36356620	36356724	1000	+	.	gene_id "MSTRG.115232"; transcript_id "MSTRG.115232.118"; exon_number "9";
chr21	StringTie	exon	36359955	36360077	1000	+	.	gene_id "MSTRG.115232"; transcript_id "MSTRG.115232.118"; exon_number "10";
chr21	StringTie	exon	36360184	36360258	1000	+	.	gene_id "MSTRG.115232"; transcript_id "MSTRG.115232.118"; exon_number "11";
chr21	StringTie	exon	36362183	36362228	1000	+	.	gene_id "MSTRG.115232"; transcript_id "MSTRG.115232.118"; exon_number "12";
chr21	StringTie	exon	36364093	36364259	1000	+	.	gene_id "MSTRG.115232"; transcript_id "MSTRG.115232.118"; exon_number "13";
chr21	StringTie	exon	36368988	36369876	1000	+	.	gene_id "MSTRG.115232"; transcript_id "MSTRG.115232.118"; exon_number "14";
chr21	StringTie	exon	36372374	36372531	1000	+	.	gene_id "MSTRG.115232"; transcript_id "MSTRG.115232.118"; exon_number "15";
chr21	StringTie	exon	36375143	36379189	1000	+	.	gene_id "MSTRG.115232"; transcript_id "MSTRG.115232.118"; exon_number "16";
chr21	StringTie	transcript	36327111	36378942	1000	+	.	gene_id "MSTRG.115232"; transcript_id "MSTRG.115232.119";
chr21	StringTie	exon	36327111	36327498	1000	+	.	gene_id "MSTRG.115232"; transcript_id "MSTRG.115232.119"; exon_number "1";
chr21	StringTie	exon	36333646	36333718	1000	+	.	gene_id "MSTRG.115232"; transcript_id "MSTRG.115232.119"; exon_number "2";
chr21	StringTie	exon	36336874	36337006	1000	+	.	gene_id "MSTRG.115232"; transcript_id "MSTRG.115232.119"; exon_number "3";
chr21	StringTie	exon	36337732	36337946	1000	+	.	gene_id "MSTRG.115232"; transcript_id "MSTRG.115232.119"; exon_number "4";
chr21	StringTie	exon	36338774	36338921	1000	+	.	gene_id "MSTRG.115232"; transcript_id "MSTRG.115232.119"; exon_number "5";
chr21	StringTie	exon	36341399	36341546	1000	+	.	gene_id "MSTRG.115232"; transcript_id "MSTRG.115232.119"; exon_number "6";
chr21	StringTie	exon	36344579	36344707	1000	+	.	gene_id "MSTRG.115232"; transcript_id "MSTRG.115232.119"; exon_number "7";
chr21	StringTie	exon	36344922	36345031	1000	+	.	gene_id "MSTRG.115232"; transcript_id "MSTRG.115232.119"; exon_number "8";
chr21	StringTie	exon	36349311	36349408	1000	+	.	gene_id "MSTRG.115232"; transcript_id "MSTRG.115232.119"; exon_number "9";
chr21	StringTie	exon	36356620	36356724	1000	+	.	gene_id "MSTRG.115232"; transcript_id "MSTRG.115232.119"; exon_number "10";
chr21	StringTie	exon	36359955	36360077	1000	+	.	gene_id "MSTRG.115232"; transcript_id "MSTRG.115232.119"; exon_number "11";
chr21	StringTie	exon	36360184	36360258	1000	+	.	gene_id "MSTRG.115232"; transcript_id "MSTRG.115232.119"; exon_number "12";
chr21	StringTie	exon	36362183	36362228	1000	+	.	gene_id "MSTRG.115232"; transcript_id "MSTRG.115232.119"; exon_number "13";
chr21	StringTie	exon	36364093	36364259	1000	+	.	gene_id "MSTRG.115232"; transcript_id "MSTRG.115232.119"; exon_number "14";
chr21	StringTie	exon	36368988	36369876	1000	+	.	gene_id "MSTRG.115232"; transcript_id "MSTRG.115232.119"; exon_number "15";
chr21	StringTie	exon	36372374	36372531	1000	+	.	gene_id "MSTRG.115232"; transcript_id "MSTRG.115232.119"; exon_number "16";
chr21	StringTie	exon	36375143	36378942	1000	+	.	gene_id "MSTRG.115232"; transcript_id "MSTRG.115232.119"; exon_number "17";
chr21	StringTie	transcript	36134876	36147995	1000	+	.	gene_id "MSTRG.115232"; transcript_id "MSTRG.115232.12";
chr21	StringTie	exon	36134876	36135481	1000	+	.	gene_id "MSTRG.115232"; transcript_id "MSTRG.115232.12"; exon_number "1";
chr21	StringTie	exon	36137825	36137932	1000	+	.	gene_id "MSTRG.115232"; transcript_id "MSTRG.115232.12"; exon_number "2";
chr21	StringTie	exon	36146076	36146542	1000	+	.	gene_id "MSTRG.115232"; transcript_id "MSTRG.115232.12"; exon_number "3";
chr21	StringTie	exon	36147970	36147995	1000	+	.	gene_id "MSTRG.115232"; transcript_id "MSTRG.115232.12"; exon_number "4";
chr21	StringTie	transcript	36327122	36419114	1000	+	.	gene_id "MSTRG.115232"; transcript_id "MSTRG.115232.120";
chr21	StringTie	exon	36327122	36327498	1000	+	.	gene_id "MSTRG.115232"; transcript_id "MSTRG.115232.120"; exon_number "1";
chr21	StringTie	exon	36332809	36332950	1000	+	.	gene_id "MSTRG.115232"; transcript_id "MSTRG.115232.120"; exon_number "2";
chr21	StringTie	exon	36333646	36333718	1000	+	.	gene_id "MSTRG.115232"; transcript_id "MSTRG.115232.120"; exon_number "3";
chr21	StringTie	exon	36336874	36337006	1000	+	.	gene_id "MSTRG.115232"; transcript_id "MSTRG.115232.120"; exon_number "4";
chr21	StringTie	exon	36337732	36337946	1000	+	.	gene_id "MSTRG.115232"; transcript_id "MSTRG.115232.120"; exon_number "5";
chr21	StringTie	exon	36338774	36338921	1000	+	.	gene_id "MSTRG.115232"; transcript_id "MSTRG.115232.120"; exon_number "6";
chr21	StringTie	exon	36341399	36341546	1000	+	.	gene_id "MSTRG.115232"; transcript_id "MSTRG.115232.120"; exon_number "7";
chr21	StringTie	exon	36344579	36344707	1000	+	.	gene_id "MSTRG.115232"; transcript_id "MSTRG.115232.120"; exon_number "8";
chr21	StringTie	exon	36344912	36345031	1000	+	.	gene_id "MSTRG.115232"; transcript_id "MSTRG.115232.120"; exon_number "9";
chr21	StringTie	exon	36349311	36349408	1000	+	.	gene_id "MSTRG.115232"; transcript_id "MSTRG.115232.120"; exon_number "10";
chr21	StringTie	exon	36356620	36356724	1000	+	.	gene_id "MSTRG.115232"; transcript_id "MSTRG.115232.120"; exon_number "11";
chr21	StringTie	exon	36359955	36360077	1000	+	.	gene_id "MSTRG.115232"; transcript_id "MSTRG.115232.120"; exon_number "12";
chr21	StringTie	exon	36360184	36360258	1000	+	.	gene_id "MSTRG.115232"; transcript_id "MSTRG.115232.120"; exon_number "13";
chr21	StringTie	exon	36362183	36362228	1000	+	.	gene_id "MSTRG.115232"; transcript_id "MSTRG.115232.120"; exon_number "14";
chr21	StringTie	exon	36364093	36364259	1000	+	.	gene_id "MSTRG.115232"; transcript_id "MSTRG.115232.120"; exon_number "15";
chr21	StringTie	exon	36368988	36369876	1000	+	.	gene_id "MSTRG.115232"; transcript_id "MSTRG.115232.120"; exon_number "16";
chr21	StringTie	exon	36372374	36372531	1000	+	.	gene_id "MSTRG.115232"; transcript_id "MSTRG.115232.120"; exon_number "17";
chr21	StringTie	exon	36375143	36375308	1000	+	.	gene_id "MSTRG.115232"; transcript_id "MSTRG.115232.120"; exon_number "18";
chr21	StringTie	exon	36380231	36380318	1000	+	.	gene_id "MSTRG.115232"; transcript_id "MSTRG.115232.120"; exon_number "19";
chr21	StringTie	exon	36382019	36382155	1000	+	.	gene_id "MSTRG.115232"; transcript_id "MSTRG.115232.120"; exon_number "20";
chr21	StringTie	exon	36384187	36384210	1000	+	.	gene_id "MSTRG.115232"; transcript_id "MSTRG.115232.120"; exon_number "21";
chr21	StringTie	exon	36384730	36384829	1000	+	.	gene_id "MSTRG.115232"; transcript_id "MSTRG.115232.120"; exon_number "22";
chr21	StringTie	exon	36386060	36386262	1000	+	.	gene_id "MSTRG.115232"; transcript_id "MSTRG.115232.120"; exon_number "23";
chr21	StringTie	exon	36387598	36387730	1000	+	.	gene_id "MSTRG.115232"; transcript_id "MSTRG.115232.120"; exon_number "24";
chr21	StringTie	exon	36391551	36391668	1000	+	.	gene_id "MSTRG.115232"; transcript_id "MSTRG.115232.120"; exon_number "25";
chr21	StringTie	exon	36394547	36394650	1000	+	.	gene_id "MSTRG.115232"; transcript_id "MSTRG.115232.120"; exon_number "26";
chr21	StringTie	exon	36397415	36397511	1000	+	.	gene_id "MSTRG.115232"; transcript_id "MSTRG.115232.120"; exon_number "27";
chr21	StringTie	exon	36399521	36399605	1000	+	.	gene_id "MSTRG.115232"; transcript_id "MSTRG.115232.120"; exon_number "28";
chr21	StringTie	exon	36402758	36402851	1000	+	.	gene_id "MSTRG.115232"; transcript_id "MSTRG.115232.120"; exon_number "29";
chr21	StringTie	exon	36408761	36408830	1000	+	.	gene_id "MSTRG.115232"; transcript_id "MSTRG.115232.120"; exon_number "30";
chr21	StringTie	exon	36409374	36409465	1000	+	.	gene_id "MSTRG.115232"; transcript_id "MSTRG.115232.120"; exon_number "31";
chr21	StringTie	exon	36411463	36411604	1000	+	.	gene_id "MSTRG.115232"; transcript_id "MSTRG.115232.120"; exon_number "32";
chr21	StringTie	exon	36412884	36413315	1000	+	.	gene_id "MSTRG.115232"; transcript_id "MSTRG.115232.120"; exon_number "33";
chr21	StringTie	exon	36415295	36415389	1000	+	.	gene_id "MSTRG.115232"; transcript_id "MSTRG.115232.120"; exon_number "34";
chr21	StringTie	exon	36415774	36415915	1000	+	.	gene_id "MSTRG.115232"; transcript_id "MSTRG.115232.120"; exon_number "35";
chr21	StringTie	exon	36416275	36419114	1000	+	.	gene_id "MSTRG.115232"; transcript_id "MSTRG.115232.120"; exon_number "36";
chr21	StringTie	transcript	36327173	36419001	1000	+	.	gene_id "MSTRG.115232"; transcript_id "MSTRG.115232.121";
chr21	StringTie	exon	36327173	36327498	1000	+	.	gene_id "MSTRG.115232"; transcript_id "MSTRG.115232.121"; exon_number "1";
chr21	StringTie	exon	36333646	36333718	1000	+	.	gene_id "MSTRG.115232"; transcript_id "MSTRG.115232.121"; exon_number "2";
chr21	StringTie	exon	36336874	36337006	1000	+	.	gene_id "MSTRG.115232"; transcript_id "MSTRG.115232.121"; exon_number "3";
chr21	StringTie	exon	36337732	36337946	1000	+	.	gene_id "MSTRG.115232"; transcript_id "MSTRG.115232.121"; exon_number "4";
chr21	StringTie	exon	36338774	36338921	1000	+	.	gene_id "MSTRG.115232"; transcript_id "MSTRG.115232.121"; exon_number "5";
chr21	StringTie	exon	36341399	36341546	1000	+	.	gene_id "MSTRG.115232"; transcript_id "MSTRG.115232.121"; exon_number "6";
chr21	StringTie	exon	36344579	36344707	1000	+	.	gene_id "MSTRG.115232"; transcript_id "MSTRG.115232.121"; exon_number "7";
chr21	StringTie	exon	36344912	36345031	1000	+	.	gene_id "MSTRG.115232"; transcript_id "MSTRG.115232.121"; exon_number "8";
chr21	StringTie	exon	36349311	36349408	1000	+	.	gene_id "MSTRG.115232"; transcript_id "MSTRG.115232.121"; exon_number "9";
chr21	StringTie	exon	36356620	36356724	1000	+	.	gene_id "MSTRG.115232"; transcript_id "MSTRG.115232.121"; exon_number "10";
chr21	StringTie	exon	36359955	36360077	1000	+	.	gene_id "MSTRG.115232"; transcript_id "MSTRG.115232.121"; exon_number "11";
chr21	StringTie	exon	36360184	36362228	1000	+	.	gene_id "MSTRG.115232"; transcript_id "MSTRG.115232.121"; exon_number "12";
chr21	StringTie	exon	36364093	36364259	1000	+	.	gene_id "MSTRG.115232"; transcript_id "MSTRG.115232.121"; exon_number "13";
chr21	StringTie	exon	36368988	36369876	1000	+	.	gene_id "MSTRG.115232"; transcript_id "MSTRG.115232.121"; exon_number "14";
chr21	StringTie	exon	36372374	36372531	1000	+	.	gene_id "MSTRG.115232"; transcript_id "MSTRG.115232.121"; exon_number "15";
chr21	StringTie	exon	36375143	36375308	1000	+	.	gene_id "MSTRG.115232"; transcript_id "MSTRG.115232.121"; exon_number "16";
chr21	StringTie	exon	36380231	36380318	1000	+	.	gene_id "MSTRG.115232"; transcript_id "MSTRG.115232.121"; exon_number "17";
chr21	StringTie	exon	36382019	36382155	1000	+	.	gene_id "MSTRG.115232"; transcript_id "MSTRG.115232.121"; exon_number "18";
chr21	StringTie	exon	36384187	36384210	1000	+	.	gene_id "MSTRG.115232"; transcript_id "MSTRG.115232.121"; exon_number "19";
chr21	StringTie	exon	36384730	36384829	1000	+	.	gene_id "MSTRG.115232"; transcript_id "MSTRG.115232.121"; exon_number "20";
chr21	StringTie	exon	36386060	36386262	1000	+	.	gene_id "MSTRG.115232"; transcript_id "MSTRG.115232.121"; exon_number "21";
chr21	StringTie	exon	36387598	36387730	1000	+	.	gene_id "MSTRG.115232"; transcript_id "MSTRG.115232.121"; exon_number "22";
chr21	StringTie	exon	36391551	36391668	1000	+	.	gene_id "MSTRG.115232"; transcript_id "MSTRG.115232.121"; exon_number "23";
chr21	StringTie	exon	36394547	36394650	1000	+	.	gene_id "MSTRG.115232"; transcript_id "MSTRG.115232.121"; exon_number "24";
chr21	StringTie	exon	36397415	36397511	1000	+	.	gene_id "MSTRG.115232"; transcript_id "MSTRG.115232.121"; exon_number "25";
chr21	StringTie	exon	36399521	36399605	1000	+	.	gene_id "MSTRG.115232"; transcript_id "MSTRG.115232.121"; exon_number "26";
chr21	StringTie	exon	36402758	36402851	1000	+	.	gene_id "MSTRG.115232"; transcript_id "MSTRG.115232.121"; exon_number "27";
chr21	StringTie	exon	36408761	36408830	1000	+	.	gene_id "MSTRG.115232"; transcript_id "MSTRG.115232.121"; exon_number "28";
chr21	StringTie	exon	36409374	36409465	1000	+	.	gene_id "MSTRG.115232"; transcript_id "MSTRG.115232.121"; exon_number "29";
chr21	StringTie	exon	36411463	36411604	1000	+	.	gene_id "MSTRG.115232"; transcript_id "MSTRG.115232.121"; exon_number "30";
chr21	StringTie	exon	36412884	36413315	1000	+	.	gene_id "MSTRG.115232"; transcript_id "MSTRG.115232.121"; exon_number "31";
chr21	StringTie	exon	36415295	36415389	1000	+	.	gene_id "MSTRG.115232"; transcript_id "MSTRG.115232.121"; exon_number "32";
chr21	StringTie	exon	36415780	36415915	1000	+	.	gene_id "MSTRG.115232"; transcript_id "MSTRG.115232.121"; exon_number "33";
chr21	StringTie	exon	36416275	36419001	1000	+	.	gene_id "MSTRG.115232"; transcript_id "MSTRG.115232.121"; exon_number "34";
chr21	StringTie	transcript	36327240	36376634	1000	+	.	gene_id "MSTRG.115232"; transcript_id "MSTRG.115232.122";
chr21	StringTie	exon	36327240	36327498	1000	+	.	gene_id "MSTRG.115232"; transcript_id "MSTRG.115232.122"; exon_number "1";
chr21	StringTie	exon	36333646	36333718	1000	+	.	gene_id "MSTRG.115232"; transcript_id "MSTRG.115232.122"; exon_number "2";
chr21	StringTie	exon	36336874	36337006	1000	+	.	gene_id "MSTRG.115232"; transcript_id "MSTRG.115232.122"; exon_number "3";
chr21	StringTie	exon	36337732	36337946	1000	+	.	gene_id "MSTRG.115232"; transcript_id "MSTRG.115232.122"; exon_number "4";
chr21	StringTie	exon	36338774	36338921	1000	+	.	gene_id "MSTRG.115232"; transcript_id "MSTRG.115232.122"; exon_number "5";
chr21	StringTie	exon	36341399	36341546	1000	+	.	gene_id "MSTRG.115232"; transcript_id "MSTRG.115232.122"; exon_number "6";
chr21	StringTie	exon	36344590	36344707	1000	+	.	gene_id "MSTRG.115232"; transcript_id "MSTRG.115232.122"; exon_number "7";
chr21	StringTie	exon	36344912	36345031	1000	+	.	gene_id "MSTRG.115232"; transcript_id "MSTRG.115232.122"; exon_number "8";
chr21	StringTie	exon	36349311	36349408	1000	+	.	gene_id "MSTRG.115232"; transcript_id "MSTRG.115232.122"; exon_number "9";
chr21	StringTie	exon	36356620	36356724	1000	+	.	gene_id "MSTRG.115232"; transcript_id "MSTRG.115232.122"; exon_number "10";
chr21	StringTie	exon	36359955	36360077	1000	+	.	gene_id "MSTRG.115232"; transcript_id "MSTRG.115232.122"; exon_number "11";
chr21	StringTie	exon	36360184	36360258	1000	+	.	gene_id "MSTRG.115232"; transcript_id "MSTRG.115232.122"; exon_number "12";
chr21	StringTie	exon	36362183	36362228	1000	+	.	gene_id "MSTRG.115232"; transcript_id "MSTRG.115232.122"; exon_number "13";
chr21	StringTie	exon	36364093	36364259	1000	+	.	gene_id "MSTRG.115232"; transcript_id "MSTRG.115232.122"; exon_number "14";
chr21	StringTie	exon	36368988	36369876	1000	+	.	gene_id "MSTRG.115232"; transcript_id "MSTRG.115232.122"; exon_number "15";
chr21	StringTie	exon	36372374	36372531	1000	+	.	gene_id "MSTRG.115232"; transcript_id "MSTRG.115232.122"; exon_number "16";
chr21	StringTie	exon	36375143	36376634	1000	+	.	gene_id "MSTRG.115232"; transcript_id "MSTRG.115232.122"; exon_number "17";
chr21	StringTie	transcript	36327261	36418992	1000	+	.	gene_id "MSTRG.115232"; transcript_id "MSTRG.115232.123";
chr21	StringTie	exon	36327261	36327498	1000	+	.	gene_id "MSTRG.115232"; transcript_id "MSTRG.115232.123"; exon_number "1";
chr21	StringTie	exon	36333646	36333718	1000	+	.	gene_id "MSTRG.115232"; transcript_id "MSTRG.115232.123"; exon_number "2";
chr21	StringTie	exon	36336874	36337006	1000	+	.	gene_id "MSTRG.115232"; transcript_id "MSTRG.115232.123"; exon_number "3";
chr21	StringTie	exon	36337732	36337946	1000	+	.	gene_id "MSTRG.115232"; transcript_id "MSTRG.115232.123"; exon_number "4";
chr21	StringTie	exon	36338774	36338921	1000	+	.	gene_id "MSTRG.115232"; transcript_id "MSTRG.115232.123"; exon_number "5";
chr21	StringTie	exon	36341399	36341546	1000	+	.	gene_id "MSTRG.115232"; transcript_id "MSTRG.115232.123"; exon_number "6";
chr21	StringTie	exon	36344579	36345031	1000	+	.	gene_id "MSTRG.115232"; transcript_id "MSTRG.115232.123"; exon_number "7";
chr21	StringTie	exon	36349311	36349408	1000	+	.	gene_id "MSTRG.115232"; transcript_id "MSTRG.115232.123"; exon_number "8";
chr21	StringTie	exon	36356620	36356724	1000	+	.	gene_id "MSTRG.115232"; transcript_id "MSTRG.115232.123"; exon_number "9";
chr21	StringTie	exon	36359955	36360077	1000	+	.	gene_id "MSTRG.115232"; transcript_id "MSTRG.115232.123"; exon_number "10";
chr21	StringTie	exon	36360184	36360258	1000	+	.	gene_id "MSTRG.115232"; transcript_id "MSTRG.115232.123"; exon_number "11";
chr21	StringTie	exon	36362183	36362228	1000	+	.	gene_id "MSTRG.115232"; transcript_id "MSTRG.115232.123"; exon_number "12";
chr21	StringTie	exon	36364093	36364259	1000	+	.	gene_id "MSTRG.115232"; transcript_id "MSTRG.115232.123"; exon_number "13";
chr21	StringTie	exon	36368988	36369876	1000	+	.	gene_id "MSTRG.115232"; transcript_id "MSTRG.115232.123"; exon_number "14";
chr21	StringTie	exon	36372374	36372531	1000	+	.	gene_id "MSTRG.115232"; transcript_id "MSTRG.115232.123"; exon_number "15";
chr21	StringTie	exon	36375143	36375308	1000	+	.	gene_id "MSTRG.115232"; transcript_id "MSTRG.115232.123"; exon_number "16";
chr21	StringTie	exon	36380231	36380318	1000	+	.	gene_id "MSTRG.115232"; transcript_id "MSTRG.115232.123"; exon_number "17";
chr21	StringTie	exon	36384730	36384829	1000	+	.	gene_id "MSTRG.115232"; transcript_id "MSTRG.115232.123"; exon_number "18";
chr21	StringTie	exon	36386060	36386262	1000	+	.	gene_id "MSTRG.115232"; transcript_id "MSTRG.115232.123"; exon_number "19";
chr21	StringTie	exon	36387598	36387730	1000	+	.	gene_id "MSTRG.115232"; transcript_id "MSTRG.115232.123"; exon_number "20";
chr21	StringTie	exon	36391551	36391668	1000	+	.	gene_id "MSTRG.115232"; transcript_id "MSTRG.115232.123"; exon_number "21";
chr21	StringTie	exon	36394547	36394650	1000	+	.	gene_id "MSTRG.115232"; transcript_id "MSTRG.115232.123"; exon_number "22";
chr21	StringTie	exon	36397415	36397511	1000	+	.	gene_id "MSTRG.115232"; transcript_id "MSTRG.115232.123"; exon_number "23";
chr21	StringTie	exon	36399521	36399605	1000	+	.	gene_id "MSTRG.115232"; transcript_id "MSTRG.115232.123"; exon_number "24";
chr21	StringTie	exon	36402758	36402851	1000	+	.	gene_id "MSTRG.115232"; transcript_id "MSTRG.115232.123"; exon_number "25";
chr21	StringTie	exon	36408761	36408830	1000	+	.	gene_id "MSTRG.115232"; transcript_id "MSTRG.115232.123"; exon_number "26";
chr21	StringTie	exon	36409374	36409465	1000	+	.	gene_id "MSTRG.115232"; transcript_id "MSTRG.115232.123"; exon_number "27";
chr21	StringTie	exon	36411463	36411604	1000	+	.	gene_id "MSTRG.115232"; transcript_id "MSTRG.115232.123"; exon_number "28";
chr21	StringTie	exon	36412884	36413315	1000	+	.	gene_id "MSTRG.115232"; transcript_id "MSTRG.115232.123"; exon_number "29";
chr21	StringTie	exon	36415295	36415389	1000	+	.	gene_id "MSTRG.115232"; transcript_id "MSTRG.115232.123"; exon_number "30";
chr21	StringTie	exon	36415780	36415915	1000	+	.	gene_id "MSTRG.115232"; transcript_id "MSTRG.115232.123"; exon_number "31";
chr21	StringTie	exon	36416275	36418992	1000	+	.	gene_id "MSTRG.115232"; transcript_id "MSTRG.115232.123"; exon_number "32";
chr21	StringTie	transcript	36327308	36419015	1000	+	.	gene_id "MSTRG.115232"; transcript_id "MSTRG.115232.124";
chr21	StringTie	exon	36327308	36327498	1000	+	.	gene_id "MSTRG.115232"; transcript_id "MSTRG.115232.124"; exon_number "1";
chr21	StringTie	exon	36333646	36333718	1000	+	.	gene_id "MSTRG.115232"; transcript_id "MSTRG.115232.124"; exon_number "2";
chr21	StringTie	exon	36336874	36337006	1000	+	.	gene_id "MSTRG.115232"; transcript_id "MSTRG.115232.124"; exon_number "3";
chr21	StringTie	exon	36337732	36337946	1000	+	.	gene_id "MSTRG.115232"; transcript_id "MSTRG.115232.124"; exon_number "4";
chr21	StringTie	exon	36338774	36338921	1000	+	.	gene_id "MSTRG.115232"; transcript_id "MSTRG.115232.124"; exon_number "5";
chr21	StringTie	exon	36341399	36341546	1000	+	.	gene_id "MSTRG.115232"; transcript_id "MSTRG.115232.124"; exon_number "6";
chr21	StringTie	exon	36344579	36344707	1000	+	.	gene_id "MSTRG.115232"; transcript_id "MSTRG.115232.124"; exon_number "7";
chr21	StringTie	exon	36344912	36345031	1000	+	.	gene_id "MSTRG.115232"; transcript_id "MSTRG.115232.124"; exon_number "8";
chr21	StringTie	exon	36349311	36349408	1000	+	.	gene_id "MSTRG.115232"; transcript_id "MSTRG.115232.124"; exon_number "9";
chr21	StringTie	exon	36356620	36356724	1000	+	.	gene_id "MSTRG.115232"; transcript_id "MSTRG.115232.124"; exon_number "10";
chr21	StringTie	exon	36359955	36360077	1000	+	.	gene_id "MSTRG.115232"; transcript_id "MSTRG.115232.124"; exon_number "11";
chr21	StringTie	exon	36360184	36360258	1000	+	.	gene_id "MSTRG.115232"; transcript_id "MSTRG.115232.124"; exon_number "12";
chr21	StringTie	exon	36362183	36362228	1000	+	.	gene_id "MSTRG.115232"; transcript_id "MSTRG.115232.124"; exon_number "13";
chr21	StringTie	exon	36364093	36364259	1000	+	.	gene_id "MSTRG.115232"; transcript_id "MSTRG.115232.124"; exon_number "14";
chr21	StringTie	exon	36368988	36369876	1000	+	.	gene_id "MSTRG.115232"; transcript_id "MSTRG.115232.124"; exon_number "15";
chr21	StringTie	exon	36372374	36372531	1000	+	.	gene_id "MSTRG.115232"; transcript_id "MSTRG.115232.124"; exon_number "16";
chr21	StringTie	exon	36375143	36375308	1000	+	.	gene_id "MSTRG.115232"; transcript_id "MSTRG.115232.124"; exon_number "17";
chr21	StringTie	exon	36377410	36377507	1000	+	.	gene_id "MSTRG.115232"; transcript_id "MSTRG.115232.124"; exon_number "18";
chr21	StringTie	exon	36380626	36380682	1000	+	.	gene_id "MSTRG.115232"; transcript_id "MSTRG.115232.124"; exon_number "19";
chr21	StringTie	exon	36384730	36384829	1000	+	.	gene_id "MSTRG.115232"; transcript_id "MSTRG.115232.124"; exon_number "20";
chr21	StringTie	exon	36386060	36386262	1000	+	.	gene_id "MSTRG.115232"; transcript_id "MSTRG.115232.124"; exon_number "21";
chr21	StringTie	exon	36387598	36387730	1000	+	.	gene_id "MSTRG.115232"; transcript_id "MSTRG.115232.124"; exon_number "22";
chr21	StringTie	exon	36391551	36391668	1000	+	.	gene_id "MSTRG.115232"; transcript_id "MSTRG.115232.124"; exon_number "23";
chr21	StringTie	exon	36394547	36394650	1000	+	.	gene_id "MSTRG.115232"; transcript_id "MSTRG.115232.124"; exon_number "24";
chr21	StringTie	exon	36397415	36397511	1000	+	.	gene_id "MSTRG.115232"; transcript_id "MSTRG.115232.124"; exon_number "25";
chr21	StringTie	exon	36399521	36399605	1000	+	.	gene_id "MSTRG.115232"; transcript_id "MSTRG.115232.124"; exon_number "26";
chr21	StringTie	exon	36402758	36402851	1000	+	.	gene_id "MSTRG.115232"; transcript_id "MSTRG.115232.124"; exon_number "27";
chr21	StringTie	exon	36408761	36408830	1000	+	.	gene_id "MSTRG.115232"; transcript_id "MSTRG.115232.124"; exon_number "28";
chr21	StringTie	exon	36409374	36409465	1000	+	.	gene_id "MSTRG.115232"; transcript_id "MSTRG.115232.124"; exon_number "29";
chr21	StringTie	exon	36411463	36411604	1000	+	.	gene_id "MSTRG.115232"; transcript_id "MSTRG.115232.124"; exon_number "30";
chr21	StringTie	exon	36412884	36413315	1000	+	.	gene_id "MSTRG.115232"; transcript_id "MSTRG.115232.124"; exon_number "31";
chr21	StringTie	exon	36415295	36415389	1000	+	.	gene_id "MSTRG.115232"; transcript_id "MSTRG.115232.124"; exon_number "32";
chr21	StringTie	exon	36415774	36415915	1000	+	.	gene_id "MSTRG.115232"; transcript_id "MSTRG.115232.124"; exon_number "33";
chr21	StringTie	exon	36416275	36419015	1000	+	.	gene_id "MSTRG.115232"; transcript_id "MSTRG.115232.124"; exon_number "34";
chr21	StringTie	transcript	36327327	36376636	1000	+	.	gene_id "MSTRG.115232"; transcript_id "MSTRG.115232.125";
chr21	StringTie	exon	36327327	36327498	1000	+	.	gene_id "MSTRG.115232"; transcript_id "MSTRG.115232.125"; exon_number "1";
chr21	StringTie	exon	36333646	36333718	1000	+	.	gene_id "MSTRG.115232"; transcript_id "MSTRG.115232.125"; exon_number "2";
chr21	StringTie	exon	36336874	36337006	1000	+	.	gene_id "MSTRG.115232"; transcript_id "MSTRG.115232.125"; exon_number "3";
chr21	StringTie	exon	36337732	36337946	1000	+	.	gene_id "MSTRG.115232"; transcript_id "MSTRG.115232.125"; exon_number "4";
chr21	StringTie	exon	36338774	36338921	1000	+	.	gene_id "MSTRG.115232"; transcript_id "MSTRG.115232.125"; exon_number "5";
chr21	StringTie	exon	36341399	36341546	1000	+	.	gene_id "MSTRG.115232"; transcript_id "MSTRG.115232.125"; exon_number "6";
chr21	StringTie	exon	36344579	36344707	1000	+	.	gene_id "MSTRG.115232"; transcript_id "MSTRG.115232.125"; exon_number "7";
chr21	StringTie	exon	36344912	36345031	1000	+	.	gene_id "MSTRG.115232"; transcript_id "MSTRG.115232.125"; exon_number "8";
chr21	StringTie	exon	36356620	36356724	1000	+	.	gene_id "MSTRG.115232"; transcript_id "MSTRG.115232.125"; exon_number "9";
chr21	StringTie	exon	36359955	36360044	1000	+	.	gene_id "MSTRG.115232"; transcript_id "MSTRG.115232.125"; exon_number "10";
chr21	StringTie	exon	36360184	36360258	1000	+	.	gene_id "MSTRG.115232"; transcript_id "MSTRG.115232.125"; exon_number "11";
chr21	StringTie	exon	36362183	36362228	1000	+	.	gene_id "MSTRG.115232"; transcript_id "MSTRG.115232.125"; exon_number "12";
chr21	StringTie	exon	36364093	36364259	1000	+	.	gene_id "MSTRG.115232"; transcript_id "MSTRG.115232.125"; exon_number "13";
chr21	StringTie	exon	36368988	36369876	1000	+	.	gene_id "MSTRG.115232"; transcript_id "MSTRG.115232.125"; exon_number "14";
chr21	StringTie	exon	36372374	36372531	1000	+	.	gene_id "MSTRG.115232"; transcript_id "MSTRG.115232.125"; exon_number "15";
chr21	StringTie	exon	36375143	36376636	1000	+	.	gene_id "MSTRG.115232"; transcript_id "MSTRG.115232.125"; exon_number "16";
chr21	StringTie	transcript	36327345	36379012	1000	+	.	gene_id "MSTRG.115232"; transcript_id "MSTRG.115232.126";
chr21	StringTie	exon	36327345	36327498	1000	+	.	gene_id "MSTRG.115232"; transcript_id "MSTRG.115232.126"; exon_number "1";
chr21	StringTie	exon	36333646	36333718	1000	+	.	gene_id "MSTRG.115232"; transcript_id "MSTRG.115232.126"; exon_number "2";
chr21	StringTie	exon	36336874	36337006	1000	+	.	gene_id "MSTRG.115232"; transcript_id "MSTRG.115232.126"; exon_number "3";
chr21	StringTie	exon	36337732	36337946	1000	+	.	gene_id "MSTRG.115232"; transcript_id "MSTRG.115232.126"; exon_number "4";
chr21	StringTie	exon	36338774	36338921	1000	+	.	gene_id "MSTRG.115232"; transcript_id "MSTRG.115232.126"; exon_number "5";
chr21	StringTie	exon	36341399	36341546	1000	+	.	gene_id "MSTRG.115232"; transcript_id "MSTRG.115232.126"; exon_number "6";
chr21	StringTie	exon	36344579	36344707	1000	+	.	gene_id "MSTRG.115232"; transcript_id "MSTRG.115232.126"; exon_number "7";
chr21	StringTie	exon	36344912	36345031	1000	+	.	gene_id "MSTRG.115232"; transcript_id "MSTRG.115232.126"; exon_number "8";
chr21	StringTie	exon	36349311	36349408	1000	+	.	gene_id "MSTRG.115232"; transcript_id "MSTRG.115232.126"; exon_number "9";
chr21	StringTie	exon	36356620	36356724	1000	+	.	gene_id "MSTRG.115232"; transcript_id "MSTRG.115232.126"; exon_number "10";
chr21	StringTie	exon	36360184	36360258	1000	+	.	gene_id "MSTRG.115232"; transcript_id "MSTRG.115232.126"; exon_number "11";
chr21	StringTie	exon	36362183	36362228	1000	+	.	gene_id "MSTRG.115232"; transcript_id "MSTRG.115232.126"; exon_number "12";
chr21	StringTie	exon	36364093	36364259	1000	+	.	gene_id "MSTRG.115232"; transcript_id "MSTRG.115232.126"; exon_number "13";
chr21	StringTie	exon	36368988	36369876	1000	+	.	gene_id "MSTRG.115232"; transcript_id "MSTRG.115232.126"; exon_number "14";
chr21	StringTie	exon	36372374	36372531	1000	+	.	gene_id "MSTRG.115232"; transcript_id "MSTRG.115232.126"; exon_number "15";
chr21	StringTie	exon	36375143	36379012	1000	+	.	gene_id "MSTRG.115232"; transcript_id "MSTRG.115232.126"; exon_number "16";
chr21	StringTie	transcript	36327372	36376626	1000	+	.	gene_id "MSTRG.115232"; transcript_id "MSTRG.115232.127";
chr21	StringTie	exon	36327372	36327498	1000	+	.	gene_id "MSTRG.115232"; transcript_id "MSTRG.115232.127"; exon_number "1";
chr21	StringTie	exon	36333646	36333718	1000	+	.	gene_id "MSTRG.115232"; transcript_id "MSTRG.115232.127"; exon_number "2";
chr21	StringTie	exon	36336874	36337006	1000	+	.	gene_id "MSTRG.115232"; transcript_id "MSTRG.115232.127"; exon_number "3";
chr21	StringTie	exon	36337732	36337946	1000	+	.	gene_id "MSTRG.115232"; transcript_id "MSTRG.115232.127"; exon_number "4";
chr21	StringTie	exon	36338774	36338921	1000	+	.	gene_id "MSTRG.115232"; transcript_id "MSTRG.115232.127"; exon_number "5";
chr21	StringTie	exon	36341399	36341546	1000	+	.	gene_id "MSTRG.115232"; transcript_id "MSTRG.115232.127"; exon_number "6";
chr21	StringTie	exon	36344579	36344707	1000	+	.	gene_id "MSTRG.115232"; transcript_id "MSTRG.115232.127"; exon_number "7";
chr21	StringTie	exon	36344912	36345031	1000	+	.	gene_id "MSTRG.115232"; transcript_id "MSTRG.115232.127"; exon_number "8";
chr21	StringTie	exon	36349311	36349408	1000	+	.	gene_id "MSTRG.115232"; transcript_id "MSTRG.115232.127"; exon_number "9";
chr21	StringTie	exon	36356620	36356724	1000	+	.	gene_id "MSTRG.115232"; transcript_id "MSTRG.115232.127"; exon_number "10";
chr21	StringTie	exon	36359959	36360077	1000	+	.	gene_id "MSTRG.115232"; transcript_id "MSTRG.115232.127"; exon_number "11";
chr21	StringTie	exon	36360184	36360858	1000	+	.	gene_id "MSTRG.115232"; transcript_id "MSTRG.115232.127"; exon_number "12";
chr21	StringTie	exon	36361674	36362228	1000	+	.	gene_id "MSTRG.115232"; transcript_id "MSTRG.115232.127"; exon_number "13";
chr21	StringTie	exon	36364156	36364259	1000	+	.	gene_id "MSTRG.115232"; transcript_id "MSTRG.115232.127"; exon_number "14";
chr21	StringTie	exon	36368988	36369876	1000	+	.	gene_id "MSTRG.115232"; transcript_id "MSTRG.115232.127"; exon_number "15";
chr21	StringTie	exon	36372374	36372531	1000	+	.	gene_id "MSTRG.115232"; transcript_id "MSTRG.115232.127"; exon_number "16";
chr21	StringTie	exon	36375143	36376626	1000	+	.	gene_id "MSTRG.115232"; transcript_id "MSTRG.115232.127"; exon_number "17";
chr21	StringTie	transcript	36327460	36382071	1000	+	.	gene_id "MSTRG.115232"; transcript_id "MSTRG.115232.128";
chr21	StringTie	exon	36327460	36327498	1000	+	.	gene_id "MSTRG.115232"; transcript_id "MSTRG.115232.128"; exon_number "1";
chr21	StringTie	exon	36329908	36329989	1000	+	.	gene_id "MSTRG.115232"; transcript_id "MSTRG.115232.128"; exon_number "2";
chr21	StringTie	exon	36333646	36333718	1000	+	.	gene_id "MSTRG.115232"; transcript_id "MSTRG.115232.128"; exon_number "3";
chr21	StringTie	exon	36336874	36337006	1000	+	.	gene_id "MSTRG.115232"; transcript_id "MSTRG.115232.128"; exon_number "4";
chr21	StringTie	exon	36337732	36337946	1000	+	.	gene_id "MSTRG.115232"; transcript_id "MSTRG.115232.128"; exon_number "5";
chr21	StringTie	exon	36338774	36338921	1000	+	.	gene_id "MSTRG.115232"; transcript_id "MSTRG.115232.128"; exon_number "6";
chr21	StringTie	exon	36341399	36341546	1000	+	.	gene_id "MSTRG.115232"; transcript_id "MSTRG.115232.128"; exon_number "7";
chr21	StringTie	exon	36344579	36344707	1000	+	.	gene_id "MSTRG.115232"; transcript_id "MSTRG.115232.128"; exon_number "8";
chr21	StringTie	exon	36344912	36345031	1000	+	.	gene_id "MSTRG.115232"; transcript_id "MSTRG.115232.128"; exon_number "9";
chr21	StringTie	exon	36349311	36349408	1000	+	.	gene_id "MSTRG.115232"; transcript_id "MSTRG.115232.128"; exon_number "10";
chr21	StringTie	exon	36356620	36356724	1000	+	.	gene_id "MSTRG.115232"; transcript_id "MSTRG.115232.128"; exon_number "11";
chr21	StringTie	exon	36359955	36360077	1000	+	.	gene_id "MSTRG.115232"; transcript_id "MSTRG.115232.128"; exon_number "12";
chr21	StringTie	exon	36360184	36360258	1000	+	.	gene_id "MSTRG.115232"; transcript_id "MSTRG.115232.128"; exon_number "13";
chr21	StringTie	exon	36362183	36362228	1000	+	.	gene_id "MSTRG.115232"; transcript_id "MSTRG.115232.128"; exon_number "14";
chr21	StringTie	exon	36364093	36364259	1000	+	.	gene_id "MSTRG.115232"; transcript_id "MSTRG.115232.128"; exon_number "15";
chr21	StringTie	exon	36368988	36369876	1000	+	.	gene_id "MSTRG.115232"; transcript_id "MSTRG.115232.128"; exon_number "16";
chr21	StringTie	exon	36372374	36372531	1000	+	.	gene_id "MSTRG.115232"; transcript_id "MSTRG.115232.128"; exon_number "17";
chr21	StringTie	exon	36375143	36377507	1000	+	.	gene_id "MSTRG.115232"; transcript_id "MSTRG.115232.128"; exon_number "18";
chr21	StringTie	exon	36382019	36382071	1000	+	.	gene_id "MSTRG.115232"; transcript_id "MSTRG.115232.128"; exon_number "19";
chr21	StringTie	transcript	36327469	36386148	1000	+	.	gene_id "MSTRG.115232"; transcript_id "MSTRG.115232.129";
chr21	StringTie	exon	36327469	36327498	1000	+	.	gene_id "MSTRG.115232"; transcript_id "MSTRG.115232.129"; exon_number "1";
chr21	StringTie	exon	36332809	36332950	1000	+	.	gene_id "MSTRG.115232"; transcript_id "MSTRG.115232.129"; exon_number "2";
chr21	StringTie	exon	36333646	36333718	1000	+	.	gene_id "MSTRG.115232"; transcript_id "MSTRG.115232.129"; exon_number "3";
chr21	StringTie	exon	36336874	36337006	1000	+	.	gene_id "MSTRG.115232"; transcript_id "MSTRG.115232.129"; exon_number "4";
chr21	StringTie	exon	36337732	36337946	1000	+	.	gene_id "MSTRG.115232"; transcript_id "MSTRG.115232.129"; exon_number "5";
chr21	StringTie	exon	36338774	36338921	1000	+	.	gene_id "MSTRG.115232"; transcript_id "MSTRG.115232.129"; exon_number "6";
chr21	StringTie	exon	36341399	36341546	1000	+	.	gene_id "MSTRG.115232"; transcript_id "MSTRG.115232.129"; exon_number "7";
chr21	StringTie	exon	36344579	36344707	1000	+	.	gene_id "MSTRG.115232"; transcript_id "MSTRG.115232.129"; exon_number "8";
chr21	StringTie	exon	36344912	36345031	1000	+	.	gene_id "MSTRG.115232"; transcript_id "MSTRG.115232.129"; exon_number "9";
chr21	StringTie	exon	36349311	36349408	1000	+	.	gene_id "MSTRG.115232"; transcript_id "MSTRG.115232.129"; exon_number "10";
chr21	StringTie	exon	36356620	36356724	1000	+	.	gene_id "MSTRG.115232"; transcript_id "MSTRG.115232.129"; exon_number "11";
chr21	StringTie	exon	36359955	36360077	1000	+	.	gene_id "MSTRG.115232"; transcript_id "MSTRG.115232.129"; exon_number "12";
chr21	StringTie	exon	36360184	36360258	1000	+	.	gene_id "MSTRG.115232"; transcript_id "MSTRG.115232.129"; exon_number "13";
chr21	StringTie	exon	36362183	36362228	1000	+	.	gene_id "MSTRG.115232"; transcript_id "MSTRG.115232.129"; exon_number "14";
chr21	StringTie	exon	36364093	36364259	1000	+	.	gene_id "MSTRG.115232"; transcript_id "MSTRG.115232.129"; exon_number "15";
chr21	StringTie	exon	36368988	36369876	1000	+	.	gene_id "MSTRG.115232"; transcript_id "MSTRG.115232.129"; exon_number "16";
chr21	StringTie	exon	36372374	36372531	1000	+	.	gene_id "MSTRG.115232"; transcript_id "MSTRG.115232.129"; exon_number "17";
chr21	StringTie	exon	36375143	36375308	1000	+	.	gene_id "MSTRG.115232"; transcript_id "MSTRG.115232.129"; exon_number "18";
chr21	StringTie	exon	36380231	36380318	1000	+	.	gene_id "MSTRG.115232"; transcript_id "MSTRG.115232.129"; exon_number "19";
chr21	StringTie	exon	36384730	36384829	1000	+	.	gene_id "MSTRG.115232"; transcript_id "MSTRG.115232.129"; exon_number "20";
chr21	StringTie	exon	36386060	36386148	1000	+	.	gene_id "MSTRG.115232"; transcript_id "MSTRG.115232.129"; exon_number "21";
chr21	StringTie	transcript	36134912	36295176	1000	+	.	gene_id "MSTRG.115232"; transcript_id "MSTRG.115232.13";
chr21	StringTie	exon	36134912	36135481	1000	+	.	gene_id "MSTRG.115232"; transcript_id "MSTRG.115232.13"; exon_number "1";
chr21	StringTie	exon	36137825	36137932	1000	+	.	gene_id "MSTRG.115232"; transcript_id "MSTRG.115232.13"; exon_number "2";
chr21	StringTie	exon	36146076	36156943	1000	+	.	gene_id "MSTRG.115232"; transcript_id "MSTRG.115232.13"; exon_number "3";
chr21	StringTie	exon	36164708	36164871	1000	+	.	gene_id "MSTRG.115232"; transcript_id "MSTRG.115232.13"; exon_number "4";
chr21	StringTie	exon	36183885	36184006	1000	+	.	gene_id "MSTRG.115232"; transcript_id "MSTRG.115232.13"; exon_number "5";
chr21	StringTie	exon	36199070	36199251	1000	+	.	gene_id "MSTRG.115232"; transcript_id "MSTRG.115232.13"; exon_number "6";
chr21	StringTie	exon	36208715	36208904	1000	+	.	gene_id "MSTRG.115232"; transcript_id "MSTRG.115232.13"; exon_number "7";
chr21	StringTie	exon	36211553	36211651	1000	+	.	gene_id "MSTRG.115232"; transcript_id "MSTRG.115232.13"; exon_number "8";
chr21	StringTie	exon	36211974	36212097	1000	+	.	gene_id "MSTRG.115232"; transcript_id "MSTRG.115232.13"; exon_number "9";
chr21	StringTie	exon	36214081	36214190	1000	+	.	gene_id "MSTRG.115232"; transcript_id "MSTRG.115232.13"; exon_number "10";
chr21	StringTie	exon	36214442	36214556	1000	+	.	gene_id "MSTRG.115232"; transcript_id "MSTRG.115232.13"; exon_number "11";
chr21	StringTie	exon	36219372	36219492	1000	+	.	gene_id "MSTRG.115232"; transcript_id "MSTRG.115232.13"; exon_number "12";
chr21	StringTie	exon	36223231	36223350	1000	+	.	gene_id "MSTRG.115232"; transcript_id "MSTRG.115232.13"; exon_number "13";
chr21	StringTie	exon	36225565	36225667	1000	+	.	gene_id "MSTRG.115232"; transcript_id "MSTRG.115232.13"; exon_number "14";
chr21	StringTie	exon	36227686	36227877	1000	+	.	gene_id "MSTRG.115232"; transcript_id "MSTRG.115232.13"; exon_number "15";
chr21	StringTie	exon	36230450	36231134	1000	+	.	gene_id "MSTRG.115232"; transcript_id "MSTRG.115232.13"; exon_number "16";
chr21	StringTie	exon	36232804	36233075	1000	+	.	gene_id "MSTRG.115232"; transcript_id "MSTRG.115232.13"; exon_number "17";
chr21	StringTie	exon	36237262	36237414	1000	+	.	gene_id "MSTRG.115232"; transcript_id "MSTRG.115232.13"; exon_number "18";
chr21	StringTie	exon	36238601	36238701	1000	+	.	gene_id "MSTRG.115232"; transcript_id "MSTRG.115232.13"; exon_number "19";
chr21	StringTie	exon	36239765	36239955	1000	+	.	gene_id "MSTRG.115232"; transcript_id "MSTRG.115232.13"; exon_number "20";
chr21	StringTie	exon	36245048	36246677	1000	+	.	gene_id "MSTRG.115232"; transcript_id "MSTRG.115232.13"; exon_number "21";
chr21	StringTie	exon	36247517	36247628	1000	+	.	gene_id "MSTRG.115232"; transcript_id "MSTRG.115232.13"; exon_number "22";
chr21	StringTie	exon	36248380	36248568	1000	+	.	gene_id "MSTRG.115232"; transcript_id "MSTRG.115232.13"; exon_number "23";
chr21	StringTie	exon	36251162	36251284	1000	+	.	gene_id "MSTRG.115232"; transcript_id "MSTRG.115232.13"; exon_number "24";
chr21	StringTie	exon	36253772	36253909	1000	+	.	gene_id "MSTRG.115232"; transcript_id "MSTRG.115232.13"; exon_number "25";
chr21	StringTie	exon	36260677	36260732	1000	+	.	gene_id "MSTRG.115232"; transcript_id "MSTRG.115232.13"; exon_number "26";
chr21	StringTie	exon	36263546	36263650	1000	+	.	gene_id "MSTRG.115232"; transcript_id "MSTRG.115232.13"; exon_number "27";
chr21	StringTie	exon	36263748	36263814	1000	+	.	gene_id "MSTRG.115232"; transcript_id "MSTRG.115232.13"; exon_number "28";
chr21	StringTie	exon	36270013	36270157	1000	+	.	gene_id "MSTRG.115232"; transcript_id "MSTRG.115232.13"; exon_number "29";
chr21	StringTie	exon	36277021	36277100	1000	+	.	gene_id "MSTRG.115232"; transcript_id "MSTRG.115232.13"; exon_number "30";
chr21	StringTie	exon	36277975	36278084	1000	+	.	gene_id "MSTRG.115232"; transcript_id "MSTRG.115232.13"; exon_number "31";
chr21	StringTie	exon	36278209	36278355	1000	+	.	gene_id "MSTRG.115232"; transcript_id "MSTRG.115232.13"; exon_number "32";
chr21	StringTie	exon	36280285	36280346	1000	+	.	gene_id "MSTRG.115232"; transcript_id "MSTRG.115232.13"; exon_number "33";
chr21	StringTie	exon	36281483	36281611	1000	+	.	gene_id "MSTRG.115232"; transcript_id "MSTRG.115232.13"; exon_number "34";
chr21	StringTie	exon	36288014	36288150	1000	+	.	gene_id "MSTRG.115232"; transcript_id "MSTRG.115232.13"; exon_number "35";
chr21	StringTie	exon	36288756	36288811	1000	+	.	gene_id "MSTRG.115232"; transcript_id "MSTRG.115232.13"; exon_number "36";
chr21	StringTie	exon	36289045	36289206	1000	+	.	gene_id "MSTRG.115232"; transcript_id "MSTRG.115232.13"; exon_number "37";
chr21	StringTie	exon	36292104	36292233	1000	+	.	gene_id "MSTRG.115232"; transcript_id "MSTRG.115232.13"; exon_number "38";
chr21	StringTie	exon	36293320	36295176	1000	+	.	gene_id "MSTRG.115232"; transcript_id "MSTRG.115232.13"; exon_number "39";
chr21	StringTie	transcript	36327481	36378995	1000	+	.	gene_id "MSTRG.115232"; transcript_id "MSTRG.115232.130";
chr21	StringTie	exon	36327481	36327498	1000	+	.	gene_id "MSTRG.115232"; transcript_id "MSTRG.115232.130"; exon_number "1";
chr21	StringTie	exon	36329883	36329989	1000	+	.	gene_id "MSTRG.115232"; transcript_id "MSTRG.115232.130"; exon_number "2";
chr21	StringTie	exon	36333646	36333718	1000	+	.	gene_id "MSTRG.115232"; transcript_id "MSTRG.115232.130"; exon_number "3";
chr21	StringTie	exon	36336874	36337006	1000	+	.	gene_id "MSTRG.115232"; transcript_id "MSTRG.115232.130"; exon_number "4";
chr21	StringTie	exon	36337732	36337946	1000	+	.	gene_id "MSTRG.115232"; transcript_id "MSTRG.115232.130"; exon_number "5";
chr21	StringTie	exon	36338774	36338921	1000	+	.	gene_id "MSTRG.115232"; transcript_id "MSTRG.115232.130"; exon_number "6";
chr21	StringTie	exon	36341399	36341546	1000	+	.	gene_id "MSTRG.115232"; transcript_id "MSTRG.115232.130"; exon_number "7";
chr21	StringTie	exon	36344579	36344707	1000	+	.	gene_id "MSTRG.115232"; transcript_id "MSTRG.115232.130"; exon_number "8";
chr21	StringTie	exon	36344912	36345031	1000	+	.	gene_id "MSTRG.115232"; transcript_id "MSTRG.115232.130"; exon_number "9";
chr21	StringTie	exon	36349311	36349408	1000	+	.	gene_id "MSTRG.115232"; transcript_id "MSTRG.115232.130"; exon_number "10";
chr21	StringTie	exon	36356620	36356724	1000	+	.	gene_id "MSTRG.115232"; transcript_id "MSTRG.115232.130"; exon_number "11";
chr21	StringTie	exon	36359955	36360077	1000	+	.	gene_id "MSTRG.115232"; transcript_id "MSTRG.115232.130"; exon_number "12";
chr21	StringTie	exon	36360184	36360258	1000	+	.	gene_id "MSTRG.115232"; transcript_id "MSTRG.115232.130"; exon_number "13";
chr21	StringTie	exon	36362183	36362228	1000	+	.	gene_id "MSTRG.115232"; transcript_id "MSTRG.115232.130"; exon_number "14";
chr21	StringTie	exon	36364093	36364259	1000	+	.	gene_id "MSTRG.115232"; transcript_id "MSTRG.115232.130"; exon_number "15";
chr21	StringTie	exon	36368988	36369876	1000	+	.	gene_id "MSTRG.115232"; transcript_id "MSTRG.115232.130"; exon_number "16";
chr21	StringTie	exon	36370854	36371142	1000	+	.	gene_id "MSTRG.115232"; transcript_id "MSTRG.115232.130"; exon_number "17";
chr21	StringTie	exon	36372374	36372531	1000	+	.	gene_id "MSTRG.115232"; transcript_id "MSTRG.115232.130"; exon_number "18";
chr21	StringTie	exon	36375143	36378995	1000	+	.	gene_id "MSTRG.115232"; transcript_id "MSTRG.115232.130"; exon_number "19";
chr21	StringTie	transcript	36328396	36378973	1000	+	.	gene_id "MSTRG.115232"; transcript_id "MSTRG.115232.131";
chr21	StringTie	exon	36328396	36328904	1000	+	.	gene_id "MSTRG.115232"; transcript_id "MSTRG.115232.131"; exon_number "1";
chr21	StringTie	exon	36329908	36329993	1000	+	.	gene_id "MSTRG.115232"; transcript_id "MSTRG.115232.131"; exon_number "2";
chr21	StringTie	exon	36333646	36333718	1000	+	.	gene_id "MSTRG.115232"; transcript_id "MSTRG.115232.131"; exon_number "3";
chr21	StringTie	exon	36336874	36337006	1000	+	.	gene_id "MSTRG.115232"; transcript_id "MSTRG.115232.131"; exon_number "4";
chr21	StringTie	exon	36337732	36337946	1000	+	.	gene_id "MSTRG.115232"; transcript_id "MSTRG.115232.131"; exon_number "5";
chr21	StringTie	exon	36338774	36338921	1000	+	.	gene_id "MSTRG.115232"; transcript_id "MSTRG.115232.131"; exon_number "6";
chr21	StringTie	exon	36341399	36341546	1000	+	.	gene_id "MSTRG.115232"; transcript_id "MSTRG.115232.131"; exon_number "7";
chr21	StringTie	exon	36344579	36344707	1000	+	.	gene_id "MSTRG.115232"; transcript_id "MSTRG.115232.131"; exon_number "8";
chr21	StringTie	exon	36344912	36345031	1000	+	.	gene_id "MSTRG.115232"; transcript_id "MSTRG.115232.131"; exon_number "9";
chr21	StringTie	exon	36349311	36349408	1000	+	.	gene_id "MSTRG.115232"; transcript_id "MSTRG.115232.131"; exon_number "10";
chr21	StringTie	exon	36356620	36356724	1000	+	.	gene_id "MSTRG.115232"; transcript_id "MSTRG.115232.131"; exon_number "11";
chr21	StringTie	exon	36359955	36360077	1000	+	.	gene_id "MSTRG.115232"; transcript_id "MSTRG.115232.131"; exon_number "12";
chr21	StringTie	exon	36360184	36360258	1000	+	.	gene_id "MSTRG.115232"; transcript_id "MSTRG.115232.131"; exon_number "13";
chr21	StringTie	exon	36362183	36362228	1000	+	.	gene_id "MSTRG.115232"; transcript_id "MSTRG.115232.131"; exon_number "14";
chr21	StringTie	exon	36364093	36364259	1000	+	.	gene_id "MSTRG.115232"; transcript_id "MSTRG.115232.131"; exon_number "15";
chr21	StringTie	exon	36368988	36369876	1000	+	.	gene_id "MSTRG.115232"; transcript_id "MSTRG.115232.131"; exon_number "16";
chr21	StringTie	exon	36372374	36372531	1000	+	.	gene_id "MSTRG.115232"; transcript_id "MSTRG.115232.131"; exon_number "17";
chr21	StringTie	exon	36375143	36378973	1000	+	.	gene_id "MSTRG.115232"; transcript_id "MSTRG.115232.131"; exon_number "18";
chr21	StringTie	transcript	36328627	36415937	1000	+	.	gene_id "MSTRG.115232"; transcript_id "MSTRG.115232.132";
chr21	StringTie	exon	36328627	36328904	1000	+	.	gene_id "MSTRG.115232"; transcript_id "MSTRG.115232.132"; exon_number "1";
chr21	StringTie	exon	36333646	36333718	1000	+	.	gene_id "MSTRG.115232"; transcript_id "MSTRG.115232.132"; exon_number "2";
chr21	StringTie	exon	36336874	36337006	1000	+	.	gene_id "MSTRG.115232"; transcript_id "MSTRG.115232.132"; exon_number "3";
chr21	StringTie	exon	36337732	36337946	1000	+	.	gene_id "MSTRG.115232"; transcript_id "MSTRG.115232.132"; exon_number "4";
chr21	StringTie	exon	36338774	36338921	1000	+	.	gene_id "MSTRG.115232"; transcript_id "MSTRG.115232.132"; exon_number "5";
chr21	StringTie	exon	36341399	36341546	1000	+	.	gene_id "MSTRG.115232"; transcript_id "MSTRG.115232.132"; exon_number "6";
chr21	StringTie	exon	36344579	36344707	1000	+	.	gene_id "MSTRG.115232"; transcript_id "MSTRG.115232.132"; exon_number "7";
chr21	StringTie	exon	36344912	36345031	1000	+	.	gene_id "MSTRG.115232"; transcript_id "MSTRG.115232.132"; exon_number "8";
chr21	StringTie	exon	36349311	36349408	1000	+	.	gene_id "MSTRG.115232"; transcript_id "MSTRG.115232.132"; exon_number "9";
chr21	StringTie	exon	36356620	36356724	1000	+	.	gene_id "MSTRG.115232"; transcript_id "MSTRG.115232.132"; exon_number "10";
chr21	StringTie	exon	36359955	36360077	1000	+	.	gene_id "MSTRG.115232"; transcript_id "MSTRG.115232.132"; exon_number "11";
chr21	StringTie	exon	36360184	36360258	1000	+	.	gene_id "MSTRG.115232"; transcript_id "MSTRG.115232.132"; exon_number "12";
chr21	StringTie	exon	36362183	36362228	1000	+	.	gene_id "MSTRG.115232"; transcript_id "MSTRG.115232.132"; exon_number "13";
chr21	StringTie	exon	36364093	36364259	1000	+	.	gene_id "MSTRG.115232"; transcript_id "MSTRG.115232.132"; exon_number "14";
chr21	StringTie	exon	36368988	36369876	1000	+	.	gene_id "MSTRG.115232"; transcript_id "MSTRG.115232.132"; exon_number "15";
chr21	StringTie	exon	36372374	36372531	1000	+	.	gene_id "MSTRG.115232"; transcript_id "MSTRG.115232.132"; exon_number "16";
chr21	StringTie	exon	36375143	36375308	1000	+	.	gene_id "MSTRG.115232"; transcript_id "MSTRG.115232.132"; exon_number "17";
chr21	StringTie	exon	36377410	36377507	1000	+	.	gene_id "MSTRG.115232"; transcript_id "MSTRG.115232.132"; exon_number "18";
chr21	StringTie	exon	36380626	36380682	1000	+	.	gene_id "MSTRG.115232"; transcript_id "MSTRG.115232.132"; exon_number "19";
chr21	StringTie	exon	36384730	36384829	1000	+	.	gene_id "MSTRG.115232"; transcript_id "MSTRG.115232.132"; exon_number "20";
chr21	StringTie	exon	36386060	36386262	1000	+	.	gene_id "MSTRG.115232"; transcript_id "MSTRG.115232.132"; exon_number "21";
chr21	StringTie	exon	36387598	36387730	1000	+	.	gene_id "MSTRG.115232"; transcript_id "MSTRG.115232.132"; exon_number "22";
chr21	StringTie	exon	36391551	36391668	1000	+	.	gene_id "MSTRG.115232"; transcript_id "MSTRG.115232.132"; exon_number "23";
chr21	StringTie	exon	36394547	36394650	1000	+	.	gene_id "MSTRG.115232"; transcript_id "MSTRG.115232.132"; exon_number "24";
chr21	StringTie	exon	36402758	36402851	1000	+	.	gene_id "MSTRG.115232"; transcript_id "MSTRG.115232.132"; exon_number "25";
chr21	StringTie	exon	36408761	36408830	1000	+	.	gene_id "MSTRG.115232"; transcript_id "MSTRG.115232.132"; exon_number "26";
chr21	StringTie	exon	36409374	36409465	1000	+	.	gene_id "MSTRG.115232"; transcript_id "MSTRG.115232.132"; exon_number "27";
chr21	StringTie	exon	36411463	36411604	1000	+	.	gene_id "MSTRG.115232"; transcript_id "MSTRG.115232.132"; exon_number "28";
chr21	StringTie	exon	36412884	36413315	1000	+	.	gene_id "MSTRG.115232"; transcript_id "MSTRG.115232.132"; exon_number "29";
chr21	StringTie	exon	36415295	36415389	1000	+	.	gene_id "MSTRG.115232"; transcript_id "MSTRG.115232.132"; exon_number "30";
chr21	StringTie	exon	36415780	36415937	1000	+	.	gene_id "MSTRG.115232"; transcript_id "MSTRG.115232.132"; exon_number "31";
chr21	StringTie	transcript	36328726	36384215	1000	+	.	gene_id "MSTRG.115232"; transcript_id "MSTRG.115232.133";
chr21	StringTie	exon	36328726	36328904	1000	+	.	gene_id "MSTRG.115232"; transcript_id "MSTRG.115232.133"; exon_number "1";
chr21	StringTie	exon	36333646	36333718	1000	+	.	gene_id "MSTRG.115232"; transcript_id "MSTRG.115232.133"; exon_number "2";
chr21	StringTie	exon	36336874	36337006	1000	+	.	gene_id "MSTRG.115232"; transcript_id "MSTRG.115232.133"; exon_number "3";
chr21	StringTie	exon	36337732	36337946	1000	+	.	gene_id "MSTRG.115232"; transcript_id "MSTRG.115232.133"; exon_number "4";
chr21	StringTie	exon	36338774	36338921	1000	+	.	gene_id "MSTRG.115232"; transcript_id "MSTRG.115232.133"; exon_number "5";
chr21	StringTie	exon	36341399	36341546	1000	+	.	gene_id "MSTRG.115232"; transcript_id "MSTRG.115232.133"; exon_number "6";
chr21	StringTie	exon	36344579	36344707	1000	+	.	gene_id "MSTRG.115232"; transcript_id "MSTRG.115232.133"; exon_number "7";
chr21	StringTie	exon	36344912	36345031	1000	+	.	gene_id "MSTRG.115232"; transcript_id "MSTRG.115232.133"; exon_number "8";
chr21	StringTie	exon	36349311	36349408	1000	+	.	gene_id "MSTRG.115232"; transcript_id "MSTRG.115232.133"; exon_number "9";
chr21	StringTie	exon	36356620	36356724	1000	+	.	gene_id "MSTRG.115232"; transcript_id "MSTRG.115232.133"; exon_number "10";
chr21	StringTie	exon	36359959	36360077	1000	+	.	gene_id "MSTRG.115232"; transcript_id "MSTRG.115232.133"; exon_number "11";
chr21	StringTie	exon	36360184	36360258	1000	+	.	gene_id "MSTRG.115232"; transcript_id "MSTRG.115232.133"; exon_number "12";
chr21	StringTie	exon	36362183	36362228	1000	+	.	gene_id "MSTRG.115232"; transcript_id "MSTRG.115232.133"; exon_number "13";
chr21	StringTie	exon	36364093	36364259	1000	+	.	gene_id "MSTRG.115232"; transcript_id "MSTRG.115232.133"; exon_number "14";
chr21	StringTie	exon	36368988	36369876	1000	+	.	gene_id "MSTRG.115232"; transcript_id "MSTRG.115232.133"; exon_number "15";
chr21	StringTie	exon	36372374	36372531	1000	+	.	gene_id "MSTRG.115232"; transcript_id "MSTRG.115232.133"; exon_number "16";
chr21	StringTie	exon	36375143	36377507	1000	+	.	gene_id "MSTRG.115232"; transcript_id "MSTRG.115232.133"; exon_number "17";
chr21	StringTie	exon	36382019	36382155	1000	+	.	gene_id "MSTRG.115232"; transcript_id "MSTRG.115232.133"; exon_number "18";
chr21	StringTie	exon	36384187	36384215	1000	+	.	gene_id "MSTRG.115232"; transcript_id "MSTRG.115232.133"; exon_number "19";
chr21	StringTie	transcript	36328748	36418994	1000	+	.	gene_id "MSTRG.115232"; transcript_id "MSTRG.115232.134";
chr21	StringTie	exon	36328748	36328904	1000	+	.	gene_id "MSTRG.115232"; transcript_id "MSTRG.115232.134"; exon_number "1";
chr21	StringTie	exon	36333646	36333718	1000	+	.	gene_id "MSTRG.115232"; transcript_id "MSTRG.115232.134"; exon_number "2";
chr21	StringTie	exon	36336874	36337006	1000	+	.	gene_id "MSTRG.115232"; transcript_id "MSTRG.115232.134"; exon_number "3";
chr21	StringTie	exon	36337732	36337946	1000	+	.	gene_id "MSTRG.115232"; transcript_id "MSTRG.115232.134"; exon_number "4";
chr21	StringTie	exon	36338774	36338921	1000	+	.	gene_id "MSTRG.115232"; transcript_id "MSTRG.115232.134"; exon_number "5";
chr21	StringTie	exon	36341399	36341546	1000	+	.	gene_id "MSTRG.115232"; transcript_id "MSTRG.115232.134"; exon_number "6";
chr21	StringTie	exon	36344579	36344707	1000	+	.	gene_id "MSTRG.115232"; transcript_id "MSTRG.115232.134"; exon_number "7";
chr21	StringTie	exon	36344912	36345031	1000	+	.	gene_id "MSTRG.115232"; transcript_id "MSTRG.115232.134"; exon_number "8";
chr21	StringTie	exon	36349311	36349408	1000	+	.	gene_id "MSTRG.115232"; transcript_id "MSTRG.115232.134"; exon_number "9";
chr21	StringTie	exon	36356620	36356724	1000	+	.	gene_id "MSTRG.115232"; transcript_id "MSTRG.115232.134"; exon_number "10";
chr21	StringTie	exon	36359955	36360077	1000	+	.	gene_id "MSTRG.115232"; transcript_id "MSTRG.115232.134"; exon_number "11";
chr21	StringTie	exon	36360184	36360258	1000	+	.	gene_id "MSTRG.115232"; transcript_id "MSTRG.115232.134"; exon_number "12";
chr21	StringTie	exon	36362183	36362228	1000	+	.	gene_id "MSTRG.115232"; transcript_id "MSTRG.115232.134"; exon_number "13";
chr21	StringTie	exon	36364093	36364259	1000	+	.	gene_id "MSTRG.115232"; transcript_id "MSTRG.115232.134"; exon_number "14";
chr21	StringTie	exon	36368988	36369876	1000	+	.	gene_id "MSTRG.115232"; transcript_id "MSTRG.115232.134"; exon_number "15";
chr21	StringTie	exon	36372374	36372531	1000	+	.	gene_id "MSTRG.115232"; transcript_id "MSTRG.115232.134"; exon_number "16";
chr21	StringTie	exon	36375143	36375308	1000	+	.	gene_id "MSTRG.115232"; transcript_id "MSTRG.115232.134"; exon_number "17";
chr21	StringTie	exon	36377410	36377507	1000	+	.	gene_id "MSTRG.115232"; transcript_id "MSTRG.115232.134"; exon_number "18";
chr21	StringTie	exon	36380626	36380682	1000	+	.	gene_id "MSTRG.115232"; transcript_id "MSTRG.115232.134"; exon_number "19";
chr21	StringTie	exon	36384730	36384829	1000	+	.	gene_id "MSTRG.115232"; transcript_id "MSTRG.115232.134"; exon_number "20";
chr21	StringTie	exon	36386060	36386262	1000	+	.	gene_id "MSTRG.115232"; transcript_id "MSTRG.115232.134"; exon_number "21";
chr21	StringTie	exon	36387598	36387730	1000	+	.	gene_id "MSTRG.115232"; transcript_id "MSTRG.115232.134"; exon_number "22";
chr21	StringTie	exon	36391551	36391668	1000	+	.	gene_id "MSTRG.115232"; transcript_id "MSTRG.115232.134"; exon_number "23";
chr21	StringTie	exon	36394547	36394650	1000	+	.	gene_id "MSTRG.115232"; transcript_id "MSTRG.115232.134"; exon_number "24";
chr21	StringTie	exon	36397415	36397511	1000	+	.	gene_id "MSTRG.115232"; transcript_id "MSTRG.115232.134"; exon_number "25";
chr21	StringTie	exon	36399521	36399605	1000	+	.	gene_id "MSTRG.115232"; transcript_id "MSTRG.115232.134"; exon_number "26";
chr21	StringTie	exon	36402758	36402851	1000	+	.	gene_id "MSTRG.115232"; transcript_id "MSTRG.115232.134"; exon_number "27";
chr21	StringTie	exon	36408761	36408830	1000	+	.	gene_id "MSTRG.115232"; transcript_id "MSTRG.115232.134"; exon_number "28";
chr21	StringTie	exon	36409374	36409465	1000	+	.	gene_id "MSTRG.115232"; transcript_id "MSTRG.115232.134"; exon_number "29";
chr21	StringTie	exon	36411463	36411604	1000	+	.	gene_id "MSTRG.115232"; transcript_id "MSTRG.115232.134"; exon_number "30";
chr21	StringTie	exon	36412884	36413315	1000	+	.	gene_id "MSTRG.115232"; transcript_id "MSTRG.115232.134"; exon_number "31";
chr21	StringTie	exon	36415295	36415389	1000	+	.	gene_id "MSTRG.115232"; transcript_id "MSTRG.115232.134"; exon_number "32";
chr21	StringTie	exon	36415774	36415915	1000	+	.	gene_id "MSTRG.115232"; transcript_id "MSTRG.115232.134"; exon_number "33";
chr21	StringTie	exon	36416275	36418994	1000	+	.	gene_id "MSTRG.115232"; transcript_id "MSTRG.115232.134"; exon_number "34";
chr21	StringTie	transcript	36329315	36379083	1000	+	.	gene_id "MSTRG.115232"; transcript_id "MSTRG.115232.135";
chr21	StringTie	exon	36329315	36329993	1000	+	.	gene_id "MSTRG.115232"; transcript_id "MSTRG.115232.135"; exon_number "1";
chr21	StringTie	exon	36333646	36333718	1000	+	.	gene_id "MSTRG.115232"; transcript_id "MSTRG.115232.135"; exon_number "2";
chr21	StringTie	exon	36336874	36337006	1000	+	.	gene_id "MSTRG.115232"; transcript_id "MSTRG.115232.135"; exon_number "3";
chr21	StringTie	exon	36337732	36337946	1000	+	.	gene_id "MSTRG.115232"; transcript_id "MSTRG.115232.135"; exon_number "4";
chr21	StringTie	exon	36338774	36338921	1000	+	.	gene_id "MSTRG.115232"; transcript_id "MSTRG.115232.135"; exon_number "5";
chr21	StringTie	exon	36341399	36341546	1000	+	.	gene_id "MSTRG.115232"; transcript_id "MSTRG.115232.135"; exon_number "6";
chr21	StringTie	exon	36344579	36344707	1000	+	.	gene_id "MSTRG.115232"; transcript_id "MSTRG.115232.135"; exon_number "7";
chr21	StringTie	exon	36344912	36345031	1000	+	.	gene_id "MSTRG.115232"; transcript_id "MSTRG.115232.135"; exon_number "8";
chr21	StringTie	exon	36349311	36349408	1000	+	.	gene_id "MSTRG.115232"; transcript_id "MSTRG.115232.135"; exon_number "9";
chr21	StringTie	exon	36356620	36356724	1000	+	.	gene_id "MSTRG.115232"; transcript_id "MSTRG.115232.135"; exon_number "10";
chr21	StringTie	exon	36359955	36360044	1000	+	.	gene_id "MSTRG.115232"; transcript_id "MSTRG.115232.135"; exon_number "11";
chr21	StringTie	exon	36360184	36360258	1000	+	.	gene_id "MSTRG.115232"; transcript_id "MSTRG.115232.135"; exon_number "12";
chr21	StringTie	exon	36362183	36362228	1000	+	.	gene_id "MSTRG.115232"; transcript_id "MSTRG.115232.135"; exon_number "13";
chr21	StringTie	exon	36364093	36364259	1000	+	.	gene_id "MSTRG.115232"; transcript_id "MSTRG.115232.135"; exon_number "14";
chr21	StringTie	exon	36368988	36369876	1000	+	.	gene_id "MSTRG.115232"; transcript_id "MSTRG.115232.135"; exon_number "15";
chr21	StringTie	exon	36372374	36372531	1000	+	.	gene_id "MSTRG.115232"; transcript_id "MSTRG.115232.135"; exon_number "16";
chr21	StringTie	exon	36375143	36379083	1000	+	.	gene_id "MSTRG.115232"; transcript_id "MSTRG.115232.135"; exon_number "17";
chr21	StringTie	transcript	36329666	36378957	1000	+	.	gene_id "MSTRG.115232"; transcript_id "MSTRG.115232.136";
chr21	StringTie	exon	36329666	36329989	1000	+	.	gene_id "MSTRG.115232"; transcript_id "MSTRG.115232.136"; exon_number "1";
chr21	StringTie	exon	36333646	36333718	1000	+	.	gene_id "MSTRG.115232"; transcript_id "MSTRG.115232.136"; exon_number "2";
chr21	StringTie	exon	36336874	36337006	1000	+	.	gene_id "MSTRG.115232"; transcript_id "MSTRG.115232.136"; exon_number "3";
chr21	StringTie	exon	36337732	36337946	1000	+	.	gene_id "MSTRG.115232"; transcript_id "MSTRG.115232.136"; exon_number "4";
chr21	StringTie	exon	36338774	36338921	1000	+	.	gene_id "MSTRG.115232"; transcript_id "MSTRG.115232.136"; exon_number "5";
chr21	StringTie	exon	36341399	36341546	1000	+	.	gene_id "MSTRG.115232"; transcript_id "MSTRG.115232.136"; exon_number "6";
chr21	StringTie	exon	36344579	36344707	1000	+	.	gene_id "MSTRG.115232"; transcript_id "MSTRG.115232.136"; exon_number "7";
chr21	StringTie	exon	36344912	36345031	1000	+	.	gene_id "MSTRG.115232"; transcript_id "MSTRG.115232.136"; exon_number "8";
chr21	StringTie	exon	36349311	36349408	1000	+	.	gene_id "MSTRG.115232"; transcript_id "MSTRG.115232.136"; exon_number "9";
chr21	StringTie	exon	36356620	36356724	1000	+	.	gene_id "MSTRG.115232"; transcript_id "MSTRG.115232.136"; exon_number "10";
chr21	StringTie	exon	36359955	36360044	1000	+	.	gene_id "MSTRG.115232"; transcript_id "MSTRG.115232.136"; exon_number "11";
chr21	StringTie	exon	36360184	36362228	1000	+	.	gene_id "MSTRG.115232"; transcript_id "MSTRG.115232.136"; exon_number "12";
chr21	StringTie	exon	36364093	36364259	1000	+	.	gene_id "MSTRG.115232"; transcript_id "MSTRG.115232.136"; exon_number "13";
chr21	StringTie	exon	36368988	36369876	1000	+	.	gene_id "MSTRG.115232"; transcript_id "MSTRG.115232.136"; exon_number "14";
chr21	StringTie	exon	36372374	36372531	1000	+	.	gene_id "MSTRG.115232"; transcript_id "MSTRG.115232.136"; exon_number "15";
chr21	StringTie	exon	36375143	36378957	1000	+	.	gene_id "MSTRG.115232"; transcript_id "MSTRG.115232.136"; exon_number "16";
chr21	StringTie	transcript	36329768	36382056	1000	+	.	gene_id "MSTRG.115232"; transcript_id "MSTRG.115232.137";
chr21	StringTie	exon	36329768	36329989	1000	+	.	gene_id "MSTRG.115232"; transcript_id "MSTRG.115232.137"; exon_number "1";
chr21	StringTie	exon	36332809	36332950	1000	+	.	gene_id "MSTRG.115232"; transcript_id "MSTRG.115232.137"; exon_number "2";
chr21	StringTie	exon	36333646	36333718	1000	+	.	gene_id "MSTRG.115232"; transcript_id "MSTRG.115232.137"; exon_number "3";
chr21	StringTie	exon	36336874	36337006	1000	+	.	gene_id "MSTRG.115232"; transcript_id "MSTRG.115232.137"; exon_number "4";
chr21	StringTie	exon	36337732	36337946	1000	+	.	gene_id "MSTRG.115232"; transcript_id "MSTRG.115232.137"; exon_number "5";
chr21	StringTie	exon	36338774	36338921	1000	+	.	gene_id "MSTRG.115232"; transcript_id "MSTRG.115232.137"; exon_number "6";
chr21	StringTie	exon	36341399	36341546	1000	+	.	gene_id "MSTRG.115232"; transcript_id "MSTRG.115232.137"; exon_number "7";
chr21	StringTie	exon	36344579	36344707	1000	+	.	gene_id "MSTRG.115232"; transcript_id "MSTRG.115232.137"; exon_number "8";
chr21	StringTie	exon	36344912	36345031	1000	+	.	gene_id "MSTRG.115232"; transcript_id "MSTRG.115232.137"; exon_number "9";
chr21	StringTie	exon	36349311	36349408	1000	+	.	gene_id "MSTRG.115232"; transcript_id "MSTRG.115232.137"; exon_number "10";
chr21	StringTie	exon	36356620	36356724	1000	+	.	gene_id "MSTRG.115232"; transcript_id "MSTRG.115232.137"; exon_number "11";
chr21	StringTie	exon	36359955	36360077	1000	+	.	gene_id "MSTRG.115232"; transcript_id "MSTRG.115232.137"; exon_number "12";
chr21	StringTie	exon	36360184	36360258	1000	+	.	gene_id "MSTRG.115232"; transcript_id "MSTRG.115232.137"; exon_number "13";
chr21	StringTie	exon	36362183	36362228	1000	+	.	gene_id "MSTRG.115232"; transcript_id "MSTRG.115232.137"; exon_number "14";
chr21	StringTie	exon	36364093	36364259	1000	+	.	gene_id "MSTRG.115232"; transcript_id "MSTRG.115232.137"; exon_number "15";
chr21	StringTie	exon	36368988	36369876	1000	+	.	gene_id "MSTRG.115232"; transcript_id "MSTRG.115232.137"; exon_number "16";
chr21	StringTie	exon	36372374	36372531	1000	+	.	gene_id "MSTRG.115232"; transcript_id "MSTRG.115232.137"; exon_number "17";
chr21	StringTie	exon	36375143	36377507	1000	+	.	gene_id "MSTRG.115232"; transcript_id "MSTRG.115232.137"; exon_number "18";
chr21	StringTie	exon	36382019	36382056	1000	+	.	gene_id "MSTRG.115232"; transcript_id "MSTRG.115232.137"; exon_number "19";
chr21	StringTie	transcript	36329768	36377486	1000	+	.	gene_id "MSTRG.115232"; transcript_id "MSTRG.115232.138";
chr21	StringTie	exon	36329768	36329993	1000	+	.	gene_id "MSTRG.115232"; transcript_id "MSTRG.115232.138"; exon_number "1";
chr21	StringTie	exon	36333646	36333718	1000	+	.	gene_id "MSTRG.115232"; transcript_id "MSTRG.115232.138"; exon_number "2";
chr21	StringTie	exon	36336874	36337006	1000	+	.	gene_id "MSTRG.115232"; transcript_id "MSTRG.115232.138"; exon_number "3";
chr21	StringTie	exon	36337732	36337946	1000	+	.	gene_id "MSTRG.115232"; transcript_id "MSTRG.115232.138"; exon_number "4";
chr21	StringTie	exon	36338774	36338921	1000	+	.	gene_id "MSTRG.115232"; transcript_id "MSTRG.115232.138"; exon_number "5";
chr21	StringTie	exon	36341399	36341546	1000	+	.	gene_id "MSTRG.115232"; transcript_id "MSTRG.115232.138"; exon_number "6";
chr21	StringTie	exon	36344579	36344707	1000	+	.	gene_id "MSTRG.115232"; transcript_id "MSTRG.115232.138"; exon_number "7";
chr21	StringTie	exon	36344922	36345031	1000	+	.	gene_id "MSTRG.115232"; transcript_id "MSTRG.115232.138"; exon_number "8";
chr21	StringTie	exon	36349311	36349408	1000	+	.	gene_id "MSTRG.115232"; transcript_id "MSTRG.115232.138"; exon_number "9";
chr21	StringTie	exon	36356620	36356724	1000	+	.	gene_id "MSTRG.115232"; transcript_id "MSTRG.115232.138"; exon_number "10";
chr21	StringTie	exon	36359955	36360044	1000	+	.	gene_id "MSTRG.115232"; transcript_id "MSTRG.115232.138"; exon_number "11";
chr21	StringTie	exon	36360184	36360258	1000	+	.	gene_id "MSTRG.115232"; transcript_id "MSTRG.115232.138"; exon_number "12";
chr21	StringTie	exon	36362183	36362228	1000	+	.	gene_id "MSTRG.115232"; transcript_id "MSTRG.115232.138"; exon_number "13";
chr21	StringTie	exon	36364093	36364259	1000	+	.	gene_id "MSTRG.115232"; transcript_id "MSTRG.115232.138"; exon_number "14";
chr21	StringTie	exon	36368988	36369876	1000	+	.	gene_id "MSTRG.115232"; transcript_id "MSTRG.115232.138"; exon_number "15";
chr21	StringTie	exon	36372374	36372531	1000	+	.	gene_id "MSTRG.115232"; transcript_id "MSTRG.115232.138"; exon_number "16";
chr21	StringTie	exon	36375143	36377486	1000	+	.	gene_id "MSTRG.115232"; transcript_id "MSTRG.115232.138"; exon_number "17";
chr21	StringTie	transcript	36331549	36379073	1000	+	.	gene_id "MSTRG.115232"; transcript_id "MSTRG.115232.139";
chr21	StringTie	exon	36331549	36332950	1000	+	.	gene_id "MSTRG.115232"; transcript_id "MSTRG.115232.139"; exon_number "1";
chr21	StringTie	exon	36333646	36333718	1000	+	.	gene_id "MSTRG.115232"; transcript_id "MSTRG.115232.139"; exon_number "2";
chr21	StringTie	exon	36336874	36337006	1000	+	.	gene_id "MSTRG.115232"; transcript_id "MSTRG.115232.139"; exon_number "3";
chr21	StringTie	exon	36337732	36337946	1000	+	.	gene_id "MSTRG.115232"; transcript_id "MSTRG.115232.139"; exon_number "4";
chr21	StringTie	exon	36338774	36338921	1000	+	.	gene_id "MSTRG.115232"; transcript_id "MSTRG.115232.139"; exon_number "5";
chr21	StringTie	exon	36341399	36341546	1000	+	.	gene_id "MSTRG.115232"; transcript_id "MSTRG.115232.139"; exon_number "6";
chr21	StringTie	exon	36344579	36344707	1000	+	.	gene_id "MSTRG.115232"; transcript_id "MSTRG.115232.139"; exon_number "7";
chr21	StringTie	exon	36344912	36345031	1000	+	.	gene_id "MSTRG.115232"; transcript_id "MSTRG.115232.139"; exon_number "8";
chr21	StringTie	exon	36349311	36349408	1000	+	.	gene_id "MSTRG.115232"; transcript_id "MSTRG.115232.139"; exon_number "9";
chr21	StringTie	exon	36356620	36356724	1000	+	.	gene_id "MSTRG.115232"; transcript_id "MSTRG.115232.139"; exon_number "10";
chr21	StringTie	exon	36359955	36360044	1000	+	.	gene_id "MSTRG.115232"; transcript_id "MSTRG.115232.139"; exon_number "11";
chr21	StringTie	exon	36360184	36360258	1000	+	.	gene_id "MSTRG.115232"; transcript_id "MSTRG.115232.139"; exon_number "12";
chr21	StringTie	exon	36362183	36362228	1000	+	.	gene_id "MSTRG.115232"; transcript_id "MSTRG.115232.139"; exon_number "13";
chr21	StringTie	exon	36364093	36364259	1000	+	.	gene_id "MSTRG.115232"; transcript_id "MSTRG.115232.139"; exon_number "14";
chr21	StringTie	exon	36368988	36369876	1000	+	.	gene_id "MSTRG.115232"; transcript_id "MSTRG.115232.139"; exon_number "15";
chr21	StringTie	exon	36372374	36372531	1000	+	.	gene_id "MSTRG.115232"; transcript_id "MSTRG.115232.139"; exon_number "16";
chr21	StringTie	exon	36375143	36379073	1000	+	.	gene_id "MSTRG.115232"; transcript_id "MSTRG.115232.139"; exon_number "17";
chr21	StringTie	transcript	36331621	36376625	1000	+	.	gene_id "MSTRG.115232"; transcript_id "MSTRG.115232.140";
chr21	StringTie	exon	36331621	36333718	1000	+	.	gene_id "MSTRG.115232"; transcript_id "MSTRG.115232.140"; exon_number "1";
chr21	StringTie	exon	36336874	36337006	1000	+	.	gene_id "MSTRG.115232"; transcript_id "MSTRG.115232.140"; exon_number "2";
chr21	StringTie	exon	36337732	36337946	1000	+	.	gene_id "MSTRG.115232"; transcript_id "MSTRG.115232.140"; exon_number "3";
chr21	StringTie	exon	36338774	36338921	1000	+	.	gene_id "MSTRG.115232"; transcript_id "MSTRG.115232.140"; exon_number "4";
chr21	StringTie	exon	36341399	36341546	1000	+	.	gene_id "MSTRG.115232"; transcript_id "MSTRG.115232.140"; exon_number "5";
chr21	StringTie	exon	36343474	36344707	1000	+	.	gene_id "MSTRG.115232"; transcript_id "MSTRG.115232.140"; exon_number "6";
chr21	StringTie	exon	36344912	36345031	1000	+	.	gene_id "MSTRG.115232"; transcript_id "MSTRG.115232.140"; exon_number "7";
chr21	StringTie	exon	36349311	36349408	1000	+	.	gene_id "MSTRG.115232"; transcript_id "MSTRG.115232.140"; exon_number "8";
chr21	StringTie	exon	36356620	36356724	1000	+	.	gene_id "MSTRG.115232"; transcript_id "MSTRG.115232.140"; exon_number "9";
chr21	StringTie	exon	36359955	36360077	1000	+	.	gene_id "MSTRG.115232"; transcript_id "MSTRG.115232.140"; exon_number "10";
chr21	StringTie	exon	36360184	36360258	1000	+	.	gene_id "MSTRG.115232"; transcript_id "MSTRG.115232.140"; exon_number "11";
chr21	StringTie	exon	36362183	36362228	1000	+	.	gene_id "MSTRG.115232"; transcript_id "MSTRG.115232.140"; exon_number "12";
chr21	StringTie	exon	36364093	36364259	1000	+	.	gene_id "MSTRG.115232"; transcript_id "MSTRG.115232.140"; exon_number "13";
chr21	StringTie	exon	36368988	36369876	1000	+	.	gene_id "MSTRG.115232"; transcript_id "MSTRG.115232.140"; exon_number "14";
chr21	StringTie	exon	36372374	36372531	1000	+	.	gene_id "MSTRG.115232"; transcript_id "MSTRG.115232.140"; exon_number "15";
chr21	StringTie	exon	36375143	36376625	1000	+	.	gene_id "MSTRG.115232"; transcript_id "MSTRG.115232.140"; exon_number "16";
chr21	StringTie	transcript	36331668	36376636	1000	+	.	gene_id "MSTRG.115232"; transcript_id "MSTRG.115232.141";
chr21	StringTie	exon	36331668	36331729	1000	+	.	gene_id "MSTRG.115232"; transcript_id "MSTRG.115232.141"; exon_number "1";
chr21	StringTie	exon	36333646	36333718	1000	+	.	gene_id "MSTRG.115232"; transcript_id "MSTRG.115232.141"; exon_number "2";
chr21	StringTie	exon	36336874	36337006	1000	+	.	gene_id "MSTRG.115232"; transcript_id "MSTRG.115232.141"; exon_number "3";
chr21	StringTie	exon	36337732	36337946	1000	+	.	gene_id "MSTRG.115232"; transcript_id "MSTRG.115232.141"; exon_number "4";
chr21	StringTie	exon	36338774	36338921	1000	+	.	gene_id "MSTRG.115232"; transcript_id "MSTRG.115232.141"; exon_number "5";
chr21	StringTie	exon	36341399	36341546	1000	+	.	gene_id "MSTRG.115232"; transcript_id "MSTRG.115232.141"; exon_number "6";
chr21	StringTie	exon	36344579	36344707	1000	+	.	gene_id "MSTRG.115232"; transcript_id "MSTRG.115232.141"; exon_number "7";
chr21	StringTie	exon	36344912	36345031	1000	+	.	gene_id "MSTRG.115232"; transcript_id "MSTRG.115232.141"; exon_number "8";
chr21	StringTie	exon	36349311	36349408	1000	+	.	gene_id "MSTRG.115232"; transcript_id "MSTRG.115232.141"; exon_number "9";
chr21	StringTie	exon	36356620	36356724	1000	+	.	gene_id "MSTRG.115232"; transcript_id "MSTRG.115232.141"; exon_number "10";
chr21	StringTie	exon	36359955	36360044	1000	+	.	gene_id "MSTRG.115232"; transcript_id "MSTRG.115232.141"; exon_number "11";
chr21	StringTie	exon	36360184	36362228	1000	+	.	gene_id "MSTRG.115232"; transcript_id "MSTRG.115232.141"; exon_number "12";
chr21	StringTie	exon	36364093	36364259	1000	+	.	gene_id "MSTRG.115232"; transcript_id "MSTRG.115232.141"; exon_number "13";
chr21	StringTie	exon	36368988	36369876	1000	+	.	gene_id "MSTRG.115232"; transcript_id "MSTRG.115232.141"; exon_number "14";
chr21	StringTie	exon	36372374	36372531	1000	+	.	gene_id "MSTRG.115232"; transcript_id "MSTRG.115232.141"; exon_number "15";
chr21	StringTie	exon	36375143	36376636	1000	+	.	gene_id "MSTRG.115232"; transcript_id "MSTRG.115232.141"; exon_number "16";
chr21	StringTie	transcript	36332307	36377131	1000	+	.	gene_id "MSTRG.115232"; transcript_id "MSTRG.115232.142";
chr21	StringTie	exon	36332307	36332412	1000	+	.	gene_id "MSTRG.115232"; transcript_id "MSTRG.115232.142"; exon_number "1";
chr21	StringTie	exon	36333646	36333718	1000	+	.	gene_id "MSTRG.115232"; transcript_id "MSTRG.115232.142"; exon_number "2";
chr21	StringTie	exon	36336874	36337006	1000	+	.	gene_id "MSTRG.115232"; transcript_id "MSTRG.115232.142"; exon_number "3";
chr21	StringTie	exon	36337732	36337946	1000	+	.	gene_id "MSTRG.115232"; transcript_id "MSTRG.115232.142"; exon_number "4";
chr21	StringTie	exon	36338774	36338921	1000	+	.	gene_id "MSTRG.115232"; transcript_id "MSTRG.115232.142"; exon_number "5";
chr21	StringTie	exon	36341399	36341546	1000	+	.	gene_id "MSTRG.115232"; transcript_id "MSTRG.115232.142"; exon_number "6";
chr21	StringTie	exon	36344579	36344707	1000	+	.	gene_id "MSTRG.115232"; transcript_id "MSTRG.115232.142"; exon_number "7";
chr21	StringTie	exon	36344912	36345031	1000	+	.	gene_id "MSTRG.115232"; transcript_id "MSTRG.115232.142"; exon_number "8";
chr21	StringTie	exon	36349311	36349408	1000	+	.	gene_id "MSTRG.115232"; transcript_id "MSTRG.115232.142"; exon_number "9";
chr21	StringTie	exon	36356620	36356724	1000	+	.	gene_id "MSTRG.115232"; transcript_id "MSTRG.115232.142"; exon_number "10";
chr21	StringTie	exon	36359955	36360077	1000	+	.	gene_id "MSTRG.115232"; transcript_id "MSTRG.115232.142"; exon_number "11";
chr21	StringTie	exon	36360184	36360258	1000	+	.	gene_id "MSTRG.115232"; transcript_id "MSTRG.115232.142"; exon_number "12";
chr21	StringTie	exon	36362183	36362228	1000	+	.	gene_id "MSTRG.115232"; transcript_id "MSTRG.115232.142"; exon_number "13";
chr21	StringTie	exon	36364093	36364259	1000	+	.	gene_id "MSTRG.115232"; transcript_id "MSTRG.115232.142"; exon_number "14";
chr21	StringTie	exon	36368988	36369876	1000	+	.	gene_id "MSTRG.115232"; transcript_id "MSTRG.115232.142"; exon_number "15";
chr21	StringTie	exon	36372374	36372531	1000	+	.	gene_id "MSTRG.115232"; transcript_id "MSTRG.115232.142"; exon_number "16";
chr21	StringTie	exon	36375143	36377131	1000	+	.	gene_id "MSTRG.115232"; transcript_id "MSTRG.115232.142"; exon_number "17";
chr21	StringTie	transcript	36332851	36376634	1000	+	.	gene_id "MSTRG.115232"; transcript_id "MSTRG.115232.143";
chr21	StringTie	exon	36332851	36332950	1000	+	.	gene_id "MSTRG.115232"; transcript_id "MSTRG.115232.143"; exon_number "1";
chr21	StringTie	exon	36333646	36333718	1000	+	.	gene_id "MSTRG.115232"; transcript_id "MSTRG.115232.143"; exon_number "2";
chr21	StringTie	exon	36336874	36337006	1000	+	.	gene_id "MSTRG.115232"; transcript_id "MSTRG.115232.143"; exon_number "3";
chr21	StringTie	exon	36337732	36337946	1000	+	.	gene_id "MSTRG.115232"; transcript_id "MSTRG.115232.143"; exon_number "4";
chr21	StringTie	exon	36338774	36338921	1000	+	.	gene_id "MSTRG.115232"; transcript_id "MSTRG.115232.143"; exon_number "5";
chr21	StringTie	exon	36341399	36341546	1000	+	.	gene_id "MSTRG.115232"; transcript_id "MSTRG.115232.143"; exon_number "6";
chr21	StringTie	exon	36344579	36344707	1000	+	.	gene_id "MSTRG.115232"; transcript_id "MSTRG.115232.143"; exon_number "7";
chr21	StringTie	exon	36344912	36345013	1000	+	.	gene_id "MSTRG.115232"; transcript_id "MSTRG.115232.143"; exon_number "8";
chr21	StringTie	exon	36349311	36349408	1000	+	.	gene_id "MSTRG.115232"; transcript_id "MSTRG.115232.143"; exon_number "9";
chr21	StringTie	exon	36356620	36356724	1000	+	.	gene_id "MSTRG.115232"; transcript_id "MSTRG.115232.143"; exon_number "10";
chr21	StringTie	exon	36359955	36360044	1000	+	.	gene_id "MSTRG.115232"; transcript_id "MSTRG.115232.143"; exon_number "11";
chr21	StringTie	exon	36360184	36360258	1000	+	.	gene_id "MSTRG.115232"; transcript_id "MSTRG.115232.143"; exon_number "12";
chr21	StringTie	exon	36362183	36362228	1000	+	.	gene_id "MSTRG.115232"; transcript_id "MSTRG.115232.143"; exon_number "13";
chr21	StringTie	exon	36364093	36364259	1000	+	.	gene_id "MSTRG.115232"; transcript_id "MSTRG.115232.143"; exon_number "14";
chr21	StringTie	exon	36368988	36369876	1000	+	.	gene_id "MSTRG.115232"; transcript_id "MSTRG.115232.143"; exon_number "15";
chr21	StringTie	exon	36372374	36372531	1000	+	.	gene_id "MSTRG.115232"; transcript_id "MSTRG.115232.143"; exon_number "16";
chr21	StringTie	exon	36375143	36376634	1000	+	.	gene_id "MSTRG.115232"; transcript_id "MSTRG.115232.143"; exon_number "17";
chr21	StringTie	transcript	36332895	36419015	1000	+	.	gene_id "MSTRG.115232"; transcript_id "MSTRG.115232.144";
chr21	StringTie	exon	36332895	36332950	1000	+	.	gene_id "MSTRG.115232"; transcript_id "MSTRG.115232.144"; exon_number "1";
chr21	StringTie	exon	36333646	36333718	1000	+	.	gene_id "MSTRG.115232"; transcript_id "MSTRG.115232.144"; exon_number "2";
chr21	StringTie	exon	36336874	36337006	1000	+	.	gene_id "MSTRG.115232"; transcript_id "MSTRG.115232.144"; exon_number "3";
chr21	StringTie	exon	36337732	36337946	1000	+	.	gene_id "MSTRG.115232"; transcript_id "MSTRG.115232.144"; exon_number "4";
chr21	StringTie	exon	36338774	36338921	1000	+	.	gene_id "MSTRG.115232"; transcript_id "MSTRG.115232.144"; exon_number "5";
chr21	StringTie	exon	36341399	36341546	1000	+	.	gene_id "MSTRG.115232"; transcript_id "MSTRG.115232.144"; exon_number "6";
chr21	StringTie	exon	36344579	36344707	1000	+	.	gene_id "MSTRG.115232"; transcript_id "MSTRG.115232.144"; exon_number "7";
chr21	StringTie	exon	36344912	36345031	1000	+	.	gene_id "MSTRG.115232"; transcript_id "MSTRG.115232.144"; exon_number "8";
chr21	StringTie	exon	36349311	36349408	1000	+	.	gene_id "MSTRG.115232"; transcript_id "MSTRG.115232.144"; exon_number "9";
chr21	StringTie	exon	36356620	36356724	1000	+	.	gene_id "MSTRG.115232"; transcript_id "MSTRG.115232.144"; exon_number "10";
chr21	StringTie	exon	36359955	36360044	1000	+	.	gene_id "MSTRG.115232"; transcript_id "MSTRG.115232.144"; exon_number "11";
chr21	StringTie	exon	36360184	36362228	1000	+	.	gene_id "MSTRG.115232"; transcript_id "MSTRG.115232.144"; exon_number "12";
chr21	StringTie	exon	36364093	36364259	1000	+	.	gene_id "MSTRG.115232"; transcript_id "MSTRG.115232.144"; exon_number "13";
chr21	StringTie	exon	36368988	36369876	1000	+	.	gene_id "MSTRG.115232"; transcript_id "MSTRG.115232.144"; exon_number "14";
chr21	StringTie	exon	36372374	36372531	1000	+	.	gene_id "MSTRG.115232"; transcript_id "MSTRG.115232.144"; exon_number "15";
chr21	StringTie	exon	36375143	36375308	1000	+	.	gene_id "MSTRG.115232"; transcript_id "MSTRG.115232.144"; exon_number "16";
chr21	StringTie	exon	36377410	36377507	1000	+	.	gene_id "MSTRG.115232"; transcript_id "MSTRG.115232.144"; exon_number "17";
chr21	StringTie	exon	36380626	36380682	1000	+	.	gene_id "MSTRG.115232"; transcript_id "MSTRG.115232.144"; exon_number "18";
chr21	StringTie	exon	36384730	36384829	1000	+	.	gene_id "MSTRG.115232"; transcript_id "MSTRG.115232.144"; exon_number "19";
chr21	StringTie	exon	36386060	36386262	1000	+	.	gene_id "MSTRG.115232"; transcript_id "MSTRG.115232.144"; exon_number "20";
chr21	StringTie	exon	36387598	36387730	1000	+	.	gene_id "MSTRG.115232"; transcript_id "MSTRG.115232.144"; exon_number "21";
chr21	StringTie	exon	36391551	36391668	1000	+	.	gene_id "MSTRG.115232"; transcript_id "MSTRG.115232.144"; exon_number "22";
chr21	StringTie	exon	36394547	36394650	1000	+	.	gene_id "MSTRG.115232"; transcript_id "MSTRG.115232.144"; exon_number "23";
chr21	StringTie	exon	36397415	36397511	1000	+	.	gene_id "MSTRG.115232"; transcript_id "MSTRG.115232.144"; exon_number "24";
chr21	StringTie	exon	36399521	36399605	1000	+	.	gene_id "MSTRG.115232"; transcript_id "MSTRG.115232.144"; exon_number "25";
chr21	StringTie	exon	36402758	36402851	1000	+	.	gene_id "MSTRG.115232"; transcript_id "MSTRG.115232.144"; exon_number "26";
chr21	StringTie	exon	36408761	36408830	1000	+	.	gene_id "MSTRG.115232"; transcript_id "MSTRG.115232.144"; exon_number "27";
chr21	StringTie	exon	36409374	36409465	1000	+	.	gene_id "MSTRG.115232"; transcript_id "MSTRG.115232.144"; exon_number "28";
chr21	StringTie	exon	36411463	36411604	1000	+	.	gene_id "MSTRG.115232"; transcript_id "MSTRG.115232.144"; exon_number "29";
chr21	StringTie	exon	36412884	36413315	1000	+	.	gene_id "MSTRG.115232"; transcript_id "MSTRG.115232.144"; exon_number "30";
chr21	StringTie	exon	36415295	36415389	1000	+	.	gene_id "MSTRG.115232"; transcript_id "MSTRG.115232.144"; exon_number "31";
chr21	StringTie	exon	36416275	36419015	1000	+	.	gene_id "MSTRG.115232"; transcript_id "MSTRG.115232.144"; exon_number "32";
chr21	StringTie	transcript	36332913	36378884	1000	+	.	gene_id "MSTRG.115232"; transcript_id "MSTRG.115232.145";
chr21	StringTie	exon	36332913	36332950	1000	+	.	gene_id "MSTRG.115232"; transcript_id "MSTRG.115232.145"; exon_number "1";
chr21	StringTie	exon	36333646	36333718	1000	+	.	gene_id "MSTRG.115232"; transcript_id "MSTRG.115232.145"; exon_number "2";
chr21	StringTie	exon	36336874	36337006	1000	+	.	gene_id "MSTRG.115232"; transcript_id "MSTRG.115232.145"; exon_number "3";
chr21	StringTie	exon	36337732	36337946	1000	+	.	gene_id "MSTRG.115232"; transcript_id "MSTRG.115232.145"; exon_number "4";
chr21	StringTie	exon	36338774	36338921	1000	+	.	gene_id "MSTRG.115232"; transcript_id "MSTRG.115232.145"; exon_number "5";
chr21	StringTie	exon	36341399	36341546	1000	+	.	gene_id "MSTRG.115232"; transcript_id "MSTRG.115232.145"; exon_number "6";
chr21	StringTie	exon	36344579	36344707	1000	+	.	gene_id "MSTRG.115232"; transcript_id "MSTRG.115232.145"; exon_number "7";
chr21	StringTie	exon	36344912	36345031	1000	+	.	gene_id "MSTRG.115232"; transcript_id "MSTRG.115232.145"; exon_number "8";
chr21	StringTie	exon	36349311	36349408	1000	+	.	gene_id "MSTRG.115232"; transcript_id "MSTRG.115232.145"; exon_number "9";
chr21	StringTie	exon	36356620	36356724	1000	+	.	gene_id "MSTRG.115232"; transcript_id "MSTRG.115232.145"; exon_number "10";
chr21	StringTie	exon	36359955	36360077	1000	+	.	gene_id "MSTRG.115232"; transcript_id "MSTRG.115232.145"; exon_number "11";
chr21	StringTie	exon	36360184	36360258	1000	+	.	gene_id "MSTRG.115232"; transcript_id "MSTRG.115232.145"; exon_number "12";
chr21	StringTie	exon	36362183	36362228	1000	+	.	gene_id "MSTRG.115232"; transcript_id "MSTRG.115232.145"; exon_number "13";
chr21	StringTie	exon	36364093	36364259	1000	+	.	gene_id "MSTRG.115232"; transcript_id "MSTRG.115232.145"; exon_number "14";
chr21	StringTie	exon	36368988	36369876	1000	+	.	gene_id "MSTRG.115232"; transcript_id "MSTRG.115232.145"; exon_number "15";
chr21	StringTie	exon	36370854	36371142	1000	+	.	gene_id "MSTRG.115232"; transcript_id "MSTRG.115232.145"; exon_number "16";
chr21	StringTie	exon	36372374	36372531	1000	+	.	gene_id "MSTRG.115232"; transcript_id "MSTRG.115232.145"; exon_number "17";
chr21	StringTie	exon	36375143	36378884	1000	+	.	gene_id "MSTRG.115232"; transcript_id "MSTRG.115232.145"; exon_number "18";
chr21	StringTie	transcript	36332919	36416851	1000	+	.	gene_id "MSTRG.115232"; transcript_id "MSTRG.115232.146";
chr21	StringTie	exon	36332919	36332950	1000	+	.	gene_id "MSTRG.115232"; transcript_id "MSTRG.115232.146"; exon_number "1";
chr21	StringTie	exon	36333646	36333718	1000	+	.	gene_id "MSTRG.115232"; transcript_id "MSTRG.115232.146"; exon_number "2";
chr21	StringTie	exon	36336874	36337006	1000	+	.	gene_id "MSTRG.115232"; transcript_id "MSTRG.115232.146"; exon_number "3";
chr21	StringTie	exon	36337732	36337946	1000	+	.	gene_id "MSTRG.115232"; transcript_id "MSTRG.115232.146"; exon_number "4";
chr21	StringTie	exon	36338774	36338921	1000	+	.	gene_id "MSTRG.115232"; transcript_id "MSTRG.115232.146"; exon_number "5";
chr21	StringTie	exon	36341399	36341546	1000	+	.	gene_id "MSTRG.115232"; transcript_id "MSTRG.115232.146"; exon_number "6";
chr21	StringTie	exon	36344579	36344707	1000	+	.	gene_id "MSTRG.115232"; transcript_id "MSTRG.115232.146"; exon_number "7";
chr21	StringTie	exon	36344912	36345031	1000	+	.	gene_id "MSTRG.115232"; transcript_id "MSTRG.115232.146"; exon_number "8";
chr21	StringTie	exon	36349311	36349408	1000	+	.	gene_id "MSTRG.115232"; transcript_id "MSTRG.115232.146"; exon_number "9";
chr21	StringTie	exon	36356620	36356724	1000	+	.	gene_id "MSTRG.115232"; transcript_id "MSTRG.115232.146"; exon_number "10";
chr21	StringTie	exon	36359955	36360077	1000	+	.	gene_id "MSTRG.115232"; transcript_id "MSTRG.115232.146"; exon_number "11";
chr21	StringTie	exon	36360184	36362228	1000	+	.	gene_id "MSTRG.115232"; transcript_id "MSTRG.115232.146"; exon_number "12";
chr21	StringTie	exon	36364093	36364259	1000	+	.	gene_id "MSTRG.115232"; transcript_id "MSTRG.115232.146"; exon_number "13";
chr21	StringTie	exon	36368988	36369876	1000	+	.	gene_id "MSTRG.115232"; transcript_id "MSTRG.115232.146"; exon_number "14";
chr21	StringTie	exon	36372374	36372531	1000	+	.	gene_id "MSTRG.115232"; transcript_id "MSTRG.115232.146"; exon_number "15";
chr21	StringTie	exon	36375143	36375308	1000	+	.	gene_id "MSTRG.115232"; transcript_id "MSTRG.115232.146"; exon_number "16";
chr21	StringTie	exon	36380231	36380318	1000	+	.	gene_id "MSTRG.115232"; transcript_id "MSTRG.115232.146"; exon_number "17";
chr21	StringTie	exon	36384730	36384829	1000	+	.	gene_id "MSTRG.115232"; transcript_id "MSTRG.115232.146"; exon_number "18";
chr21	StringTie	exon	36386060	36386262	1000	+	.	gene_id "MSTRG.115232"; transcript_id "MSTRG.115232.146"; exon_number "19";
chr21	StringTie	exon	36387598	36387730	1000	+	.	gene_id "MSTRG.115232"; transcript_id "MSTRG.115232.146"; exon_number "20";
chr21	StringTie	exon	36391551	36391668	1000	+	.	gene_id "MSTRG.115232"; transcript_id "MSTRG.115232.146"; exon_number "21";
chr21	StringTie	exon	36394547	36394650	1000	+	.	gene_id "MSTRG.115232"; transcript_id "MSTRG.115232.146"; exon_number "22";
chr21	StringTie	exon	36397415	36397511	1000	+	.	gene_id "MSTRG.115232"; transcript_id "MSTRG.115232.146"; exon_number "23";
chr21	StringTie	exon	36399521	36399605	1000	+	.	gene_id "MSTRG.115232"; transcript_id "MSTRG.115232.146"; exon_number "24";
chr21	StringTie	exon	36402758	36402851	1000	+	.	gene_id "MSTRG.115232"; transcript_id "MSTRG.115232.146"; exon_number "25";
chr21	StringTie	exon	36408761	36408830	1000	+	.	gene_id "MSTRG.115232"; transcript_id "MSTRG.115232.146"; exon_number "26";
chr21	StringTie	exon	36409374	36409465	1000	+	.	gene_id "MSTRG.115232"; transcript_id "MSTRG.115232.146"; exon_number "27";
chr21	StringTie	exon	36411463	36411604	1000	+	.	gene_id "MSTRG.115232"; transcript_id "MSTRG.115232.146"; exon_number "28";
chr21	StringTie	exon	36412884	36413315	1000	+	.	gene_id "MSTRG.115232"; transcript_id "MSTRG.115232.146"; exon_number "29";
chr21	StringTie	exon	36415295	36415389	1000	+	.	gene_id "MSTRG.115232"; transcript_id "MSTRG.115232.146"; exon_number "30";
chr21	StringTie	exon	36416275	36416851	1000	+	.	gene_id "MSTRG.115232"; transcript_id "MSTRG.115232.146"; exon_number "31";
chr21	StringTie	transcript	36332929	36418999	1000	+	.	gene_id "MSTRG.115232"; transcript_id "MSTRG.115232.147";
chr21	StringTie	exon	36332929	36332950	1000	+	.	gene_id "MSTRG.115232"; transcript_id "MSTRG.115232.147"; exon_number "1";
chr21	StringTie	exon	36333646	36333718	1000	+	.	gene_id "MSTRG.115232"; transcript_id "MSTRG.115232.147"; exon_number "2";
chr21	StringTie	exon	36336874	36337006	1000	+	.	gene_id "MSTRG.115232"; transcript_id "MSTRG.115232.147"; exon_number "3";
chr21	StringTie	exon	36337732	36337946	1000	+	.	gene_id "MSTRG.115232"; transcript_id "MSTRG.115232.147"; exon_number "4";
chr21	StringTie	exon	36338774	36338921	1000	+	.	gene_id "MSTRG.115232"; transcript_id "MSTRG.115232.147"; exon_number "5";
chr21	StringTie	exon	36341399	36341546	1000	+	.	gene_id "MSTRG.115232"; transcript_id "MSTRG.115232.147"; exon_number "6";
chr21	StringTie	exon	36344579	36344707	1000	+	.	gene_id "MSTRG.115232"; transcript_id "MSTRG.115232.147"; exon_number "7";
chr21	StringTie	exon	36344912	36345031	1000	+	.	gene_id "MSTRG.115232"; transcript_id "MSTRG.115232.147"; exon_number "8";
chr21	StringTie	exon	36356620	36356724	1000	+	.	gene_id "MSTRG.115232"; transcript_id "MSTRG.115232.147"; exon_number "9";
chr21	StringTie	exon	36359955	36360077	1000	+	.	gene_id "MSTRG.115232"; transcript_id "MSTRG.115232.147"; exon_number "10";
chr21	StringTie	exon	36360184	36360258	1000	+	.	gene_id "MSTRG.115232"; transcript_id "MSTRG.115232.147"; exon_number "11";
chr21	StringTie	exon	36362183	36362228	1000	+	.	gene_id "MSTRG.115232"; transcript_id "MSTRG.115232.147"; exon_number "12";
chr21	StringTie	exon	36364093	36364259	1000	+	.	gene_id "MSTRG.115232"; transcript_id "MSTRG.115232.147"; exon_number "13";
chr21	StringTie	exon	36368988	36369876	1000	+	.	gene_id "MSTRG.115232"; transcript_id "MSTRG.115232.147"; exon_number "14";
chr21	StringTie	exon	36372374	36372531	1000	+	.	gene_id "MSTRG.115232"; transcript_id "MSTRG.115232.147"; exon_number "15";
chr21	StringTie	exon	36375143	36375308	1000	+	.	gene_id "MSTRG.115232"; transcript_id "MSTRG.115232.147"; exon_number "16";
chr21	StringTie	exon	36380231	36380318	1000	+	.	gene_id "MSTRG.115232"; transcript_id "MSTRG.115232.147"; exon_number "17";
chr21	StringTie	exon	36382019	36382155	1000	+	.	gene_id "MSTRG.115232"; transcript_id "MSTRG.115232.147"; exon_number "18";
chr21	StringTie	exon	36384187	36384210	1000	+	.	gene_id "MSTRG.115232"; transcript_id "MSTRG.115232.147"; exon_number "19";
chr21	StringTie	exon	36384730	36384829	1000	+	.	gene_id "MSTRG.115232"; transcript_id "MSTRG.115232.147"; exon_number "20";
chr21	StringTie	exon	36386060	36386262	1000	+	.	gene_id "MSTRG.115232"; transcript_id "MSTRG.115232.147"; exon_number "21";
chr21	StringTie	exon	36387598	36387730	1000	+	.	gene_id "MSTRG.115232"; transcript_id "MSTRG.115232.147"; exon_number "22";
chr21	StringTie	exon	36391551	36391668	1000	+	.	gene_id "MSTRG.115232"; transcript_id "MSTRG.115232.147"; exon_number "23";
chr21	StringTie	exon	36393472	36393546	1000	+	.	gene_id "MSTRG.115232"; transcript_id "MSTRG.115232.147"; exon_number "24";
chr21	StringTie	exon	36394547	36394650	1000	+	.	gene_id "MSTRG.115232"; transcript_id "MSTRG.115232.147"; exon_number "25";
chr21	StringTie	exon	36397415	36397511	1000	+	.	gene_id "MSTRG.115232"; transcript_id "MSTRG.115232.147"; exon_number "26";
chr21	StringTie	exon	36399521	36399605	1000	+	.	gene_id "MSTRG.115232"; transcript_id "MSTRG.115232.147"; exon_number "27";
chr21	StringTie	exon	36402758	36402851	1000	+	.	gene_id "MSTRG.115232"; transcript_id "MSTRG.115232.147"; exon_number "28";
chr21	StringTie	exon	36408761	36408830	1000	+	.	gene_id "MSTRG.115232"; transcript_id "MSTRG.115232.147"; exon_number "29";
chr21	StringTie	exon	36409374	36409465	1000	+	.	gene_id "MSTRG.115232"; transcript_id "MSTRG.115232.147"; exon_number "30";
chr21	StringTie	exon	36411463	36411604	1000	+	.	gene_id "MSTRG.115232"; transcript_id "MSTRG.115232.147"; exon_number "31";
chr21	StringTie	exon	36412884	36413315	1000	+	.	gene_id "MSTRG.115232"; transcript_id "MSTRG.115232.147"; exon_number "32";
chr21	StringTie	exon	36415295	36415389	1000	+	.	gene_id "MSTRG.115232"; transcript_id "MSTRG.115232.147"; exon_number "33";
chr21	StringTie	exon	36416275	36418999	1000	+	.	gene_id "MSTRG.115232"; transcript_id "MSTRG.115232.147"; exon_number "34";
chr21	StringTie	transcript	36333323	36378877	1000	+	.	gene_id "MSTRG.115232"; transcript_id "MSTRG.115232.148";
chr21	StringTie	exon	36333323	36333351	1000	+	.	gene_id "MSTRG.115232"; transcript_id "MSTRG.115232.148"; exon_number "1";
chr21	StringTie	exon	36333646	36333718	1000	+	.	gene_id "MSTRG.115232"; transcript_id "MSTRG.115232.148"; exon_number "2";
chr21	StringTie	exon	36336874	36337006	1000	+	.	gene_id "MSTRG.115232"; transcript_id "MSTRG.115232.148"; exon_number "3";
chr21	StringTie	exon	36337732	36337946	1000	+	.	gene_id "MSTRG.115232"; transcript_id "MSTRG.115232.148"; exon_number "4";
chr21	StringTie	exon	36338774	36338921	1000	+	.	gene_id "MSTRG.115232"; transcript_id "MSTRG.115232.148"; exon_number "5";
chr21	StringTie	exon	36341399	36341546	1000	+	.	gene_id "MSTRG.115232"; transcript_id "MSTRG.115232.148"; exon_number "6";
chr21	StringTie	exon	36344579	36344707	1000	+	.	gene_id "MSTRG.115232"; transcript_id "MSTRG.115232.148"; exon_number "7";
chr21	StringTie	exon	36344912	36345031	1000	+	.	gene_id "MSTRG.115232"; transcript_id "MSTRG.115232.148"; exon_number "8";
chr21	StringTie	exon	36349311	36349408	1000	+	.	gene_id "MSTRG.115232"; transcript_id "MSTRG.115232.148"; exon_number "9";
chr21	StringTie	exon	36356620	36356724	1000	+	.	gene_id "MSTRG.115232"; transcript_id "MSTRG.115232.148"; exon_number "10";
chr21	StringTie	exon	36359955	36360077	1000	+	.	gene_id "MSTRG.115232"; transcript_id "MSTRG.115232.148"; exon_number "11";
chr21	StringTie	exon	36360184	36360258	1000	+	.	gene_id "MSTRG.115232"; transcript_id "MSTRG.115232.148"; exon_number "12";
chr21	StringTie	exon	36362183	36362228	1000	+	.	gene_id "MSTRG.115232"; transcript_id "MSTRG.115232.148"; exon_number "13";
chr21	StringTie	exon	36364093	36364259	1000	+	.	gene_id "MSTRG.115232"; transcript_id "MSTRG.115232.148"; exon_number "14";
chr21	StringTie	exon	36368988	36369876	1000	+	.	gene_id "MSTRG.115232"; transcript_id "MSTRG.115232.148"; exon_number "15";
chr21	StringTie	exon	36372374	36372531	1000	+	.	gene_id "MSTRG.115232"; transcript_id "MSTRG.115232.148"; exon_number "16";
chr21	StringTie	exon	36375143	36378877	1000	+	.	gene_id "MSTRG.115232"; transcript_id "MSTRG.115232.148"; exon_number "17";
chr21	StringTie	transcript	36333383	36376666	1000	+	.	gene_id "MSTRG.115232"; transcript_id "MSTRG.115232.149";
chr21	StringTie	exon	36333383	36333718	1000	+	.	gene_id "MSTRG.115232"; transcript_id "MSTRG.115232.149"; exon_number "1";
chr21	StringTie	exon	36336874	36336972	1000	+	.	gene_id "MSTRG.115232"; transcript_id "MSTRG.115232.149"; exon_number "2";
chr21	StringTie	exon	36337732	36337946	1000	+	.	gene_id "MSTRG.115232"; transcript_id "MSTRG.115232.149"; exon_number "3";
chr21	StringTie	exon	36338774	36338921	1000	+	.	gene_id "MSTRG.115232"; transcript_id "MSTRG.115232.149"; exon_number "4";
chr21	StringTie	exon	36341399	36341546	1000	+	.	gene_id "MSTRG.115232"; transcript_id "MSTRG.115232.149"; exon_number "5";
chr21	StringTie	exon	36344579	36344707	1000	+	.	gene_id "MSTRG.115232"; transcript_id "MSTRG.115232.149"; exon_number "6";
chr21	StringTie	exon	36344912	36345031	1000	+	.	gene_id "MSTRG.115232"; transcript_id "MSTRG.115232.149"; exon_number "7";
chr21	StringTie	exon	36349311	36349408	1000	+	.	gene_id "MSTRG.115232"; transcript_id "MSTRG.115232.149"; exon_number "8";
chr21	StringTie	exon	36356620	36356724	1000	+	.	gene_id "MSTRG.115232"; transcript_id "MSTRG.115232.149"; exon_number "9";
chr21	StringTie	exon	36359955	36360077	1000	+	.	gene_id "MSTRG.115232"; transcript_id "MSTRG.115232.149"; exon_number "10";
chr21	StringTie	exon	36360184	36362228	1000	+	.	gene_id "MSTRG.115232"; transcript_id "MSTRG.115232.149"; exon_number "11";
chr21	StringTie	exon	36364093	36364259	1000	+	.	gene_id "MSTRG.115232"; transcript_id "MSTRG.115232.149"; exon_number "12";
chr21	StringTie	exon	36368988	36369876	1000	+	.	gene_id "MSTRG.115232"; transcript_id "MSTRG.115232.149"; exon_number "13";
chr21	StringTie	exon	36372374	36372531	1000	+	.	gene_id "MSTRG.115232"; transcript_id "MSTRG.115232.149"; exon_number "14";
chr21	StringTie	exon	36375143	36376666	1000	+	.	gene_id "MSTRG.115232"; transcript_id "MSTRG.115232.149"; exon_number "15";
chr21	StringTie	transcript	36135704	36146570	1000	+	.	gene_id "MSTRG.115232"; transcript_id "MSTRG.115232.15";
chr21	StringTie	exon	36135704	36136645	1000	+	.	gene_id "MSTRG.115232"; transcript_id "MSTRG.115232.15"; exon_number "1";
chr21	StringTie	exon	36137825	36137932	1000	+	.	gene_id "MSTRG.115232"; transcript_id "MSTRG.115232.15"; exon_number "2";
chr21	StringTie	exon	36146076	36146570	1000	+	.	gene_id "MSTRG.115232"; transcript_id "MSTRG.115232.15"; exon_number "3";
chr21	StringTie	transcript	36333408	36378283	1000	+	.	gene_id "MSTRG.115232"; transcript_id "MSTRG.115232.150";
chr21	StringTie	exon	36333408	36333718	1000	+	.	gene_id "MSTRG.115232"; transcript_id "MSTRG.115232.150"; exon_number "1";
chr21	StringTie	exon	36336874	36337006	1000	+	.	gene_id "MSTRG.115232"; transcript_id "MSTRG.115232.150"; exon_number "2";
chr21	StringTie	exon	36337732	36337946	1000	+	.	gene_id "MSTRG.115232"; transcript_id "MSTRG.115232.150"; exon_number "3";
chr21	StringTie	exon	36338774	36338921	1000	+	.	gene_id "MSTRG.115232"; transcript_id "MSTRG.115232.150"; exon_number "4";
chr21	StringTie	exon	36341399	36341546	1000	+	.	gene_id "MSTRG.115232"; transcript_id "MSTRG.115232.150"; exon_number "5";
chr21	StringTie	exon	36344579	36344707	1000	+	.	gene_id "MSTRG.115232"; transcript_id "MSTRG.115232.150"; exon_number "6";
chr21	StringTie	exon	36344912	36345031	1000	+	.	gene_id "MSTRG.115232"; transcript_id "MSTRG.115232.150"; exon_number "7";
chr21	StringTie	exon	36349311	36349408	1000	+	.	gene_id "MSTRG.115232"; transcript_id "MSTRG.115232.150"; exon_number "8";
chr21	StringTie	exon	36356620	36356724	1000	+	.	gene_id "MSTRG.115232"; transcript_id "MSTRG.115232.150"; exon_number "9";
chr21	StringTie	exon	36359955	36360077	1000	+	.	gene_id "MSTRG.115232"; transcript_id "MSTRG.115232.150"; exon_number "10";
chr21	StringTie	exon	36360184	36360858	1000	+	.	gene_id "MSTRG.115232"; transcript_id "MSTRG.115232.150"; exon_number "11";
chr21	StringTie	exon	36361674	36362228	1000	+	.	gene_id "MSTRG.115232"; transcript_id "MSTRG.115232.150"; exon_number "12";
chr21	StringTie	exon	36364093	36364259	1000	+	.	gene_id "MSTRG.115232"; transcript_id "MSTRG.115232.150"; exon_number "13";
chr21	StringTie	exon	36368988	36369876	1000	+	.	gene_id "MSTRG.115232"; transcript_id "MSTRG.115232.150"; exon_number "14";
chr21	StringTie	exon	36372374	36372531	1000	+	.	gene_id "MSTRG.115232"; transcript_id "MSTRG.115232.150"; exon_number "15";
chr21	StringTie	exon	36375143	36378283	1000	+	.	gene_id "MSTRG.115232"; transcript_id "MSTRG.115232.150"; exon_number "16";
chr21	StringTie	transcript	36333646	36378081	1000	+	.	gene_id "MSTRG.115232"; transcript_id "MSTRG.115232.152";
chr21	StringTie	exon	36333646	36333718	1000	+	.	gene_id "MSTRG.115232"; transcript_id "MSTRG.115232.152"; exon_number "1";
chr21	StringTie	exon	36336874	36337006	1000	+	.	gene_id "MSTRG.115232"; transcript_id "MSTRG.115232.152"; exon_number "2";
chr21	StringTie	exon	36337732	36337927	1000	+	.	gene_id "MSTRG.115232"; transcript_id "MSTRG.115232.152"; exon_number "3";
chr21	StringTie	exon	36338779	36338921	1000	+	.	gene_id "MSTRG.115232"; transcript_id "MSTRG.115232.152"; exon_number "4";
chr21	StringTie	exon	36341399	36341546	1000	+	.	gene_id "MSTRG.115232"; transcript_id "MSTRG.115232.152"; exon_number "5";
chr21	StringTie	exon	36344579	36344707	1000	+	.	gene_id "MSTRG.115232"; transcript_id "MSTRG.115232.152"; exon_number "6";
chr21	StringTie	exon	36344912	36345031	1000	+	.	gene_id "MSTRG.115232"; transcript_id "MSTRG.115232.152"; exon_number "7";
chr21	StringTie	exon	36349311	36349408	1000	+	.	gene_id "MSTRG.115232"; transcript_id "MSTRG.115232.152"; exon_number "8";
chr21	StringTie	exon	36356620	36356724	1000	+	.	gene_id "MSTRG.115232"; transcript_id "MSTRG.115232.152"; exon_number "9";
chr21	StringTie	exon	36359955	36360077	1000	+	.	gene_id "MSTRG.115232"; transcript_id "MSTRG.115232.152"; exon_number "10";
chr21	StringTie	exon	36360184	36360258	1000	+	.	gene_id "MSTRG.115232"; transcript_id "MSTRG.115232.152"; exon_number "11";
chr21	StringTie	exon	36362183	36362228	1000	+	.	gene_id "MSTRG.115232"; transcript_id "MSTRG.115232.152"; exon_number "12";
chr21	StringTie	exon	36364093	36364259	1000	+	.	gene_id "MSTRG.115232"; transcript_id "MSTRG.115232.152"; exon_number "13";
chr21	StringTie	exon	36368988	36369876	1000	+	.	gene_id "MSTRG.115232"; transcript_id "MSTRG.115232.152"; exon_number "14";
chr21	StringTie	exon	36372374	36372531	1000	+	.	gene_id "MSTRG.115232"; transcript_id "MSTRG.115232.152"; exon_number "15";
chr21	StringTie	exon	36375143	36378081	1000	+	.	gene_id "MSTRG.115232"; transcript_id "MSTRG.115232.152"; exon_number "16";
chr21	StringTie	transcript	36333646	36419015	1000	+	.	gene_id "MSTRG.115232"; transcript_id "MSTRG.115232.153";
chr21	StringTie	exon	36333646	36333718	1000	+	.	gene_id "MSTRG.115232"; transcript_id "MSTRG.115232.153"; exon_number "1";
chr21	StringTie	exon	36336874	36337006	1000	+	.	gene_id "MSTRG.115232"; transcript_id "MSTRG.115232.153"; exon_number "2";
chr21	StringTie	exon	36337732	36337941	1000	+	.	gene_id "MSTRG.115232"; transcript_id "MSTRG.115232.153"; exon_number "3";
chr21	StringTie	exon	36338779	36338921	1000	+	.	gene_id "MSTRG.115232"; transcript_id "MSTRG.115232.153"; exon_number "4";
chr21	StringTie	exon	36341399	36341546	1000	+	.	gene_id "MSTRG.115232"; transcript_id "MSTRG.115232.153"; exon_number "5";
chr21	StringTie	exon	36344579	36344707	1000	+	.	gene_id "MSTRG.115232"; transcript_id "MSTRG.115232.153"; exon_number "6";
chr21	StringTie	exon	36344912	36345031	1000	+	.	gene_id "MSTRG.115232"; transcript_id "MSTRG.115232.153"; exon_number "7";
chr21	StringTie	exon	36349311	36349408	1000	+	.	gene_id "MSTRG.115232"; transcript_id "MSTRG.115232.153"; exon_number "8";
chr21	StringTie	exon	36356620	36356724	1000	+	.	gene_id "MSTRG.115232"; transcript_id "MSTRG.115232.153"; exon_number "9";
chr21	StringTie	exon	36359955	36360077	1000	+	.	gene_id "MSTRG.115232"; transcript_id "MSTRG.115232.153"; exon_number "10";
chr21	StringTie	exon	36360184	36360258	1000	+	.	gene_id "MSTRG.115232"; transcript_id "MSTRG.115232.153"; exon_number "11";
chr21	StringTie	exon	36362183	36362228	1000	+	.	gene_id "MSTRG.115232"; transcript_id "MSTRG.115232.153"; exon_number "12";
chr21	StringTie	exon	36364093	36364259	1000	+	.	gene_id "MSTRG.115232"; transcript_id "MSTRG.115232.153"; exon_number "13";
chr21	StringTie	exon	36368988	36369876	1000	+	.	gene_id "MSTRG.115232"; transcript_id "MSTRG.115232.153"; exon_number "14";
chr21	StringTie	exon	36372374	36372531	1000	+	.	gene_id "MSTRG.115232"; transcript_id "MSTRG.115232.153"; exon_number "15";
chr21	StringTie	exon	36375143	36375218	1000	+	.	gene_id "MSTRG.115232"; transcript_id "MSTRG.115232.153"; exon_number "16";
chr21	StringTie	exon	36377410	36377507	1000	+	.	gene_id "MSTRG.115232"; transcript_id "MSTRG.115232.153"; exon_number "17";
chr21	StringTie	exon	36380231	36380318	1000	+	.	gene_id "MSTRG.115232"; transcript_id "MSTRG.115232.153"; exon_number "18";
chr21	StringTie	exon	36384730	36384829	1000	+	.	gene_id "MSTRG.115232"; transcript_id "MSTRG.115232.153"; exon_number "19";
chr21	StringTie	exon	36386060	36386262	1000	+	.	gene_id "MSTRG.115232"; transcript_id "MSTRG.115232.153"; exon_number "20";
chr21	StringTie	exon	36387598	36387730	1000	+	.	gene_id "MSTRG.115232"; transcript_id "MSTRG.115232.153"; exon_number "21";
chr21	StringTie	exon	36391551	36391668	1000	+	.	gene_id "MSTRG.115232"; transcript_id "MSTRG.115232.153"; exon_number "22";
chr21	StringTie	exon	36394547	36394650	1000	+	.	gene_id "MSTRG.115232"; transcript_id "MSTRG.115232.153"; exon_number "23";
chr21	StringTie	exon	36397415	36397511	1000	+	.	gene_id "MSTRG.115232"; transcript_id "MSTRG.115232.153"; exon_number "24";
chr21	StringTie	exon	36399521	36399605	1000	+	.	gene_id "MSTRG.115232"; transcript_id "MSTRG.115232.153"; exon_number "25";
chr21	StringTie	exon	36402758	36402851	1000	+	.	gene_id "MSTRG.115232"; transcript_id "MSTRG.115232.153"; exon_number "26";
chr21	StringTie	exon	36408761	36408830	1000	+	.	gene_id "MSTRG.115232"; transcript_id "MSTRG.115232.153"; exon_number "27";
chr21	StringTie	exon	36409374	36409558	1000	+	.	gene_id "MSTRG.115232"; transcript_id "MSTRG.115232.153"; exon_number "28";
chr21	StringTie	exon	36411463	36411604	1000	+	.	gene_id "MSTRG.115232"; transcript_id "MSTRG.115232.153"; exon_number "29";
chr21	StringTie	exon	36412884	36413315	1000	+	.	gene_id "MSTRG.115232"; transcript_id "MSTRG.115232.153"; exon_number "30";
chr21	StringTie	exon	36415295	36415389	1000	+	.	gene_id "MSTRG.115232"; transcript_id "MSTRG.115232.153"; exon_number "31";
chr21	StringTie	exon	36415780	36415915	1000	+	.	gene_id "MSTRG.115232"; transcript_id "MSTRG.115232.153"; exon_number "32";
chr21	StringTie	exon	36416275	36419015	1000	+	.	gene_id "MSTRG.115232"; transcript_id "MSTRG.115232.153"; exon_number "33";
chr21	StringTie	transcript	36336872	36419015	1000	+	.	gene_id "MSTRG.115232"; transcript_id "MSTRG.115232.154";
chr21	StringTie	exon	36336872	36336972	1000	+	.	gene_id "MSTRG.115232"; transcript_id "MSTRG.115232.154"; exon_number "1";
chr21	StringTie	exon	36337732	36337946	1000	+	.	gene_id "MSTRG.115232"; transcript_id "MSTRG.115232.154"; exon_number "2";
chr21	StringTie	exon	36338774	36338921	1000	+	.	gene_id "MSTRG.115232"; transcript_id "MSTRG.115232.154"; exon_number "3";
chr21	StringTie	exon	36341399	36341546	1000	+	.	gene_id "MSTRG.115232"; transcript_id "MSTRG.115232.154"; exon_number "4";
chr21	StringTie	exon	36344579	36344707	1000	+	.	gene_id "MSTRG.115232"; transcript_id "MSTRG.115232.154"; exon_number "5";
chr21	StringTie	exon	36344912	36345031	1000	+	.	gene_id "MSTRG.115232"; transcript_id "MSTRG.115232.154"; exon_number "6";
chr21	StringTie	exon	36349311	36349408	1000	+	.	gene_id "MSTRG.115232"; transcript_id "MSTRG.115232.154"; exon_number "7";
chr21	StringTie	exon	36356620	36356724	1000	+	.	gene_id "MSTRG.115232"; transcript_id "MSTRG.115232.154"; exon_number "8";
chr21	StringTie	exon	36359955	36360077	1000	+	.	gene_id "MSTRG.115232"; transcript_id "MSTRG.115232.154"; exon_number "9";
chr21	StringTie	exon	36360184	36360258	1000	+	.	gene_id "MSTRG.115232"; transcript_id "MSTRG.115232.154"; exon_number "10";
chr21	StringTie	exon	36362183	36362228	1000	+	.	gene_id "MSTRG.115232"; transcript_id "MSTRG.115232.154"; exon_number "11";
chr21	StringTie	exon	36364093	36364259	1000	+	.	gene_id "MSTRG.115232"; transcript_id "MSTRG.115232.154"; exon_number "12";
chr21	StringTie	exon	36368988	36369876	1000	+	.	gene_id "MSTRG.115232"; transcript_id "MSTRG.115232.154"; exon_number "13";
chr21	StringTie	exon	36372374	36372531	1000	+	.	gene_id "MSTRG.115232"; transcript_id "MSTRG.115232.154"; exon_number "14";
chr21	StringTie	exon	36375143	36375308	1000	+	.	gene_id "MSTRG.115232"; transcript_id "MSTRG.115232.154"; exon_number "15";
chr21	StringTie	exon	36377410	36377507	1000	+	.	gene_id "MSTRG.115232"; transcript_id "MSTRG.115232.154"; exon_number "16";
chr21	StringTie	exon	36380626	36380682	1000	+	.	gene_id "MSTRG.115232"; transcript_id "MSTRG.115232.154"; exon_number "17";
chr21	StringTie	exon	36384730	36384829	1000	+	.	gene_id "MSTRG.115232"; transcript_id "MSTRG.115232.154"; exon_number "18";
chr21	StringTie	exon	36386060	36386262	1000	+	.	gene_id "MSTRG.115232"; transcript_id "MSTRG.115232.154"; exon_number "19";
chr21	StringTie	exon	36387598	36387730	1000	+	.	gene_id "MSTRG.115232"; transcript_id "MSTRG.115232.154"; exon_number "20";
chr21	StringTie	exon	36391551	36391668	1000	+	.	gene_id "MSTRG.115232"; transcript_id "MSTRG.115232.154"; exon_number "21";
chr21	StringTie	exon	36394547	36394650	1000	+	.	gene_id "MSTRG.115232"; transcript_id "MSTRG.115232.154"; exon_number "22";
chr21	StringTie	exon	36397415	36397511	1000	+	.	gene_id "MSTRG.115232"; transcript_id "MSTRG.115232.154"; exon_number "23";
chr21	StringTie	exon	36399521	36399605	1000	+	.	gene_id "MSTRG.115232"; transcript_id "MSTRG.115232.154"; exon_number "24";
chr21	StringTie	exon	36402758	36402851	1000	+	.	gene_id "MSTRG.115232"; transcript_id "MSTRG.115232.154"; exon_number "25";
chr21	StringTie	exon	36408761	36408830	1000	+	.	gene_id "MSTRG.115232"; transcript_id "MSTRG.115232.154"; exon_number "26";
chr21	StringTie	exon	36409374	36409465	1000	+	.	gene_id "MSTRG.115232"; transcript_id "MSTRG.115232.154"; exon_number "27";
chr21	StringTie	exon	36411463	36411604	1000	+	.	gene_id "MSTRG.115232"; transcript_id "MSTRG.115232.154"; exon_number "28";
chr21	StringTie	exon	36412884	36413315	1000	+	.	gene_id "MSTRG.115232"; transcript_id "MSTRG.115232.154"; exon_number "29";
chr21	StringTie	exon	36415295	36415389	1000	+	.	gene_id "MSTRG.115232"; transcript_id "MSTRG.115232.154"; exon_number "30";
chr21	StringTie	exon	36415774	36415915	1000	+	.	gene_id "MSTRG.115232"; transcript_id "MSTRG.115232.154"; exon_number "31";
chr21	StringTie	exon	36416275	36419015	1000	+	.	gene_id "MSTRG.115232"; transcript_id "MSTRG.115232.154"; exon_number "32";
chr21	StringTie	transcript	36337745	36417054	1000	+	.	gene_id "MSTRG.115232"; transcript_id "MSTRG.115232.155";
chr21	StringTie	exon	36337745	36337946	1000	+	.	gene_id "MSTRG.115232"; transcript_id "MSTRG.115232.155"; exon_number "1";
chr21	StringTie	exon	36338774	36338921	1000	+	.	gene_id "MSTRG.115232"; transcript_id "MSTRG.115232.155"; exon_number "2";
chr21	StringTie	exon	36341399	36341546	1000	+	.	gene_id "MSTRG.115232"; transcript_id "MSTRG.115232.155"; exon_number "3";
chr21	StringTie	exon	36344579	36344707	1000	+	.	gene_id "MSTRG.115232"; transcript_id "MSTRG.115232.155"; exon_number "4";
chr21	StringTie	exon	36344912	36345031	1000	+	.	gene_id "MSTRG.115232"; transcript_id "MSTRG.115232.155"; exon_number "5";
chr21	StringTie	exon	36349311	36349408	1000	+	.	gene_id "MSTRG.115232"; transcript_id "MSTRG.115232.155"; exon_number "6";
chr21	StringTie	exon	36359955	36360077	1000	+	.	gene_id "MSTRG.115232"; transcript_id "MSTRG.115232.155"; exon_number "7";
chr21	StringTie	exon	36360184	36360258	1000	+	.	gene_id "MSTRG.115232"; transcript_id "MSTRG.115232.155"; exon_number "8";
chr21	StringTie	exon	36362183	36362228	1000	+	.	gene_id "MSTRG.115232"; transcript_id "MSTRG.115232.155"; exon_number "9";
chr21	StringTie	exon	36364093	36364259	1000	+	.	gene_id "MSTRG.115232"; transcript_id "MSTRG.115232.155"; exon_number "10";
chr21	StringTie	exon	36368988	36369876	1000	+	.	gene_id "MSTRG.115232"; transcript_id "MSTRG.115232.155"; exon_number "11";
chr21	StringTie	exon	36372374	36372531	1000	+	.	gene_id "MSTRG.115232"; transcript_id "MSTRG.115232.155"; exon_number "12";
chr21	StringTie	exon	36375143	36375218	1000	+	.	gene_id "MSTRG.115232"; transcript_id "MSTRG.115232.155"; exon_number "13";
chr21	StringTie	exon	36377410	36377507	1000	+	.	gene_id "MSTRG.115232"; transcript_id "MSTRG.115232.155"; exon_number "14";
chr21	StringTie	exon	36380231	36380318	1000	+	.	gene_id "MSTRG.115232"; transcript_id "MSTRG.115232.155"; exon_number "15";
chr21	StringTie	exon	36384730	36384829	1000	+	.	gene_id "MSTRG.115232"; transcript_id "MSTRG.115232.155"; exon_number "16";
chr21	StringTie	exon	36386060	36386262	1000	+	.	gene_id "MSTRG.115232"; transcript_id "MSTRG.115232.155"; exon_number "17";
chr21	StringTie	exon	36387598	36387730	1000	+	.	gene_id "MSTRG.115232"; transcript_id "MSTRG.115232.155"; exon_number "18";
chr21	StringTie	exon	36391551	36391668	1000	+	.	gene_id "MSTRG.115232"; transcript_id "MSTRG.115232.155"; exon_number "19";
chr21	StringTie	exon	36394547	36394650	1000	+	.	gene_id "MSTRG.115232"; transcript_id "MSTRG.115232.155"; exon_number "20";
chr21	StringTie	exon	36402758	36402851	1000	+	.	gene_id "MSTRG.115232"; transcript_id "MSTRG.115232.155"; exon_number "21";
chr21	StringTie	exon	36408761	36408830	1000	+	.	gene_id "MSTRG.115232"; transcript_id "MSTRG.115232.155"; exon_number "22";
chr21	StringTie	exon	36409374	36409465	1000	+	.	gene_id "MSTRG.115232"; transcript_id "MSTRG.115232.155"; exon_number "23";
chr21	StringTie	exon	36411463	36411604	1000	+	.	gene_id "MSTRG.115232"; transcript_id "MSTRG.115232.155"; exon_number "24";
chr21	StringTie	exon	36412884	36413315	1000	+	.	gene_id "MSTRG.115232"; transcript_id "MSTRG.115232.155"; exon_number "25";
chr21	StringTie	exon	36415295	36415389	1000	+	.	gene_id "MSTRG.115232"; transcript_id "MSTRG.115232.155"; exon_number "26";
chr21	StringTie	exon	36416275	36417054	1000	+	.	gene_id "MSTRG.115232"; transcript_id "MSTRG.115232.155"; exon_number "27";
chr21	StringTie	transcript	36347872	36379003	1000	+	.	gene_id "MSTRG.115232"; transcript_id "MSTRG.115232.156";
chr21	StringTie	exon	36347872	36348260	1000	+	.	gene_id "MSTRG.115232"; transcript_id "MSTRG.115232.156"; exon_number "1";
chr21	StringTie	exon	36349311	36349408	1000	+	.	gene_id "MSTRG.115232"; transcript_id "MSTRG.115232.156"; exon_number "2";
chr21	StringTie	exon	36356620	36356724	1000	+	.	gene_id "MSTRG.115232"; transcript_id "MSTRG.115232.156"; exon_number "3";
chr21	StringTie	exon	36359955	36362228	1000	+	.	gene_id "MSTRG.115232"; transcript_id "MSTRG.115232.156"; exon_number "4";
chr21	StringTie	exon	36364093	36364259	1000	+	.	gene_id "MSTRG.115232"; transcript_id "MSTRG.115232.156"; exon_number "5";
chr21	StringTie	exon	36368988	36369876	1000	+	.	gene_id "MSTRG.115232"; transcript_id "MSTRG.115232.156"; exon_number "6";
chr21	StringTie	exon	36372374	36372531	1000	+	.	gene_id "MSTRG.115232"; transcript_id "MSTRG.115232.156"; exon_number "7";
chr21	StringTie	exon	36375143	36379003	1000	+	.	gene_id "MSTRG.115232"; transcript_id "MSTRG.115232.156"; exon_number "8";
chr21	StringTie	transcript	36347872	36378871	1000	+	.	gene_id "MSTRG.115232"; transcript_id "MSTRG.115232.157";
chr21	StringTie	exon	36347872	36348260	1000	+	.	gene_id "MSTRG.115232"; transcript_id "MSTRG.115232.157"; exon_number "1";
chr21	StringTie	exon	36349311	36349408	1000	+	.	gene_id "MSTRG.115232"; transcript_id "MSTRG.115232.157"; exon_number "2";
chr21	StringTie	exon	36356620	36356724	1000	+	.	gene_id "MSTRG.115232"; transcript_id "MSTRG.115232.157"; exon_number "3";
chr21	StringTie	exon	36359955	36360258	1000	+	.	gene_id "MSTRG.115232"; transcript_id "MSTRG.115232.157"; exon_number "4";
chr21	StringTie	exon	36362183	36362228	1000	+	.	gene_id "MSTRG.115232"; transcript_id "MSTRG.115232.157"; exon_number "5";
chr21	StringTie	exon	36364093	36364259	1000	+	.	gene_id "MSTRG.115232"; transcript_id "MSTRG.115232.157"; exon_number "6";
chr21	StringTie	exon	36368988	36369876	1000	+	.	gene_id "MSTRG.115232"; transcript_id "MSTRG.115232.157"; exon_number "7";
chr21	StringTie	exon	36372374	36372531	1000	+	.	gene_id "MSTRG.115232"; transcript_id "MSTRG.115232.157"; exon_number "8";
chr21	StringTie	exon	36375143	36378871	1000	+	.	gene_id "MSTRG.115232"; transcript_id "MSTRG.115232.157"; exon_number "9";
chr21	StringTie	transcript	36347872	36376661	1000	+	.	gene_id "MSTRG.115232"; transcript_id "MSTRG.115232.158";
chr21	StringTie	exon	36347872	36348260	1000	+	.	gene_id "MSTRG.115232"; transcript_id "MSTRG.115232.158"; exon_number "1";
chr21	StringTie	exon	36349311	36349408	1000	+	.	gene_id "MSTRG.115232"; transcript_id "MSTRG.115232.158"; exon_number "2";
chr21	StringTie	exon	36356620	36356724	1000	+	.	gene_id "MSTRG.115232"; transcript_id "MSTRG.115232.158"; exon_number "3";
chr21	StringTie	exon	36359955	36360077	1000	+	.	gene_id "MSTRG.115232"; transcript_id "MSTRG.115232.158"; exon_number "4";
chr21	StringTie	exon	36360184	36364259	1000	+	.	gene_id "MSTRG.115232"; transcript_id "MSTRG.115232.158"; exon_number "5";
chr21	StringTie	exon	36368988	36369876	1000	+	.	gene_id "MSTRG.115232"; transcript_id "MSTRG.115232.158"; exon_number "6";
chr21	StringTie	exon	36372374	36372531	1000	+	.	gene_id "MSTRG.115232"; transcript_id "MSTRG.115232.158"; exon_number "7";
chr21	StringTie	exon	36375143	36376661	1000	+	.	gene_id "MSTRG.115232"; transcript_id "MSTRG.115232.158"; exon_number "8";
chr21	StringTie	transcript	36347872	36377208	1000	+	.	gene_id "MSTRG.115232"; transcript_id "MSTRG.115232.159";
chr21	StringTie	exon	36347872	36348260	1000	+	.	gene_id "MSTRG.115232"; transcript_id "MSTRG.115232.159"; exon_number "1";
chr21	StringTie	exon	36349311	36349408	1000	+	.	gene_id "MSTRG.115232"; transcript_id "MSTRG.115232.159"; exon_number "2";
chr21	StringTie	exon	36356620	36356724	1000	+	.	gene_id "MSTRG.115232"; transcript_id "MSTRG.115232.159"; exon_number "3";
chr21	StringTie	exon	36359955	36360044	1000	+	.	gene_id "MSTRG.115232"; transcript_id "MSTRG.115232.159"; exon_number "4";
chr21	StringTie	exon	36360184	36360258	1000	+	.	gene_id "MSTRG.115232"; transcript_id "MSTRG.115232.159"; exon_number "5";
chr21	StringTie	exon	36362183	36362228	1000	+	.	gene_id "MSTRG.115232"; transcript_id "MSTRG.115232.159"; exon_number "6";
chr21	StringTie	exon	36364093	36364259	1000	+	.	gene_id "MSTRG.115232"; transcript_id "MSTRG.115232.159"; exon_number "7";
chr21	StringTie	exon	36368988	36369876	1000	+	.	gene_id "MSTRG.115232"; transcript_id "MSTRG.115232.159"; exon_number "8";
chr21	StringTie	exon	36372374	36372531	1000	+	.	gene_id "MSTRG.115232"; transcript_id "MSTRG.115232.159"; exon_number "9";
chr21	StringTie	exon	36375143	36377208	1000	+	.	gene_id "MSTRG.115232"; transcript_id "MSTRG.115232.159"; exon_number "10";
chr21	StringTie	transcript	36137009	36146569	1000	+	.	gene_id "MSTRG.115232"; transcript_id "MSTRG.115232.16";
chr21	StringTie	exon	36137009	36137199	1000	+	.	gene_id "MSTRG.115232"; transcript_id "MSTRG.115232.16"; exon_number "1";
chr21	StringTie	exon	36137825	36137932	1000	+	.	gene_id "MSTRG.115232"; transcript_id "MSTRG.115232.16"; exon_number "2";
chr21	StringTie	exon	36146076	36146569	1000	+	.	gene_id "MSTRG.115232"; transcript_id "MSTRG.115232.16"; exon_number "3";
chr21	StringTie	transcript	36348474	36351006	1000	+	.	gene_id "MSTRG.115232"; transcript_id "MSTRG.115232.161";
chr21	StringTie	exon	36348474	36348502	1000	+	.	gene_id "MSTRG.115232"; transcript_id "MSTRG.115232.161"; exon_number "1";
chr21	StringTie	exon	36350215	36351006	1000	+	.	gene_id "MSTRG.115232"; transcript_id "MSTRG.115232.161"; exon_number "2";
chr21	StringTie	transcript	36349200	36379227	1000	+	.	gene_id "MSTRG.115232"; transcript_id "MSTRG.115232.162";
chr21	StringTie	exon	36349200	36349408	1000	+	.	gene_id "MSTRG.115232"; transcript_id "MSTRG.115232.162"; exon_number "1";
chr21	StringTie	exon	36356620	36356724	1000	+	.	gene_id "MSTRG.115232"; transcript_id "MSTRG.115232.162"; exon_number "2";
chr21	StringTie	exon	36359955	36360044	1000	+	.	gene_id "MSTRG.115232"; transcript_id "MSTRG.115232.162"; exon_number "3";
chr21	StringTie	exon	36360184	36360258	1000	+	.	gene_id "MSTRG.115232"; transcript_id "MSTRG.115232.162"; exon_number "4";
chr21	StringTie	exon	36362183	36362228	1000	+	.	gene_id "MSTRG.115232"; transcript_id "MSTRG.115232.162"; exon_number "5";
chr21	StringTie	exon	36364093	36364259	1000	+	.	gene_id "MSTRG.115232"; transcript_id "MSTRG.115232.162"; exon_number "6";
chr21	StringTie	exon	36372374	36372531	1000	+	.	gene_id "MSTRG.115232"; transcript_id "MSTRG.115232.162"; exon_number "7";
chr21	StringTie	exon	36375143	36379227	1000	+	.	gene_id "MSTRG.115232"; transcript_id "MSTRG.115232.162"; exon_number "8";
chr21	StringTie	transcript	36349340	36419015	1000	+	.	gene_id "MSTRG.115232"; transcript_id "MSTRG.115232.163";
chr21	StringTie	exon	36349340	36349408	1000	+	.	gene_id "MSTRG.115232"; transcript_id "MSTRG.115232.163"; exon_number "1";
chr21	StringTie	exon	36356620	36356724	1000	+	.	gene_id "MSTRG.115232"; transcript_id "MSTRG.115232.163"; exon_number "2";
chr21	StringTie	exon	36359955	36360258	1000	+	.	gene_id "MSTRG.115232"; transcript_id "MSTRG.115232.163"; exon_number "3";
chr21	StringTie	exon	36362183	36362228	1000	+	.	gene_id "MSTRG.115232"; transcript_id "MSTRG.115232.163"; exon_number "4";
chr21	StringTie	exon	36364093	36364259	1000	+	.	gene_id "MSTRG.115232"; transcript_id "MSTRG.115232.163"; exon_number "5";
chr21	StringTie	exon	36368988	36369876	1000	+	.	gene_id "MSTRG.115232"; transcript_id "MSTRG.115232.163"; exon_number "6";
chr21	StringTie	exon	36372374	36372531	1000	+	.	gene_id "MSTRG.115232"; transcript_id "MSTRG.115232.163"; exon_number "7";
chr21	StringTie	exon	36375143	36375308	1000	+	.	gene_id "MSTRG.115232"; transcript_id "MSTRG.115232.163"; exon_number "8";
chr21	StringTie	exon	36377410	36377507	1000	+	.	gene_id "MSTRG.115232"; transcript_id "MSTRG.115232.163"; exon_number "9";
chr21	StringTie	exon	36380626	36380682	1000	+	.	gene_id "MSTRG.115232"; transcript_id "MSTRG.115232.163"; exon_number "10";
chr21	StringTie	exon	36384730	36384829	1000	+	.	gene_id "MSTRG.115232"; transcript_id "MSTRG.115232.163"; exon_number "11";
chr21	StringTie	exon	36386060	36386262	1000	+	.	gene_id "MSTRG.115232"; transcript_id "MSTRG.115232.163"; exon_number "12";
chr21	StringTie	exon	36387598	36387730	1000	+	.	gene_id "MSTRG.115232"; transcript_id "MSTRG.115232.163"; exon_number "13";
chr21	StringTie	exon	36391551	36391668	1000	+	.	gene_id "MSTRG.115232"; transcript_id "MSTRG.115232.163"; exon_number "14";
chr21	StringTie	exon	36394547	36394650	1000	+	.	gene_id "MSTRG.115232"; transcript_id "MSTRG.115232.163"; exon_number "15";
chr21	StringTie	exon	36397415	36397511	1000	+	.	gene_id "MSTRG.115232"; transcript_id "MSTRG.115232.163"; exon_number "16";
chr21	StringTie	exon	36399521	36399605	1000	+	.	gene_id "MSTRG.115232"; transcript_id "MSTRG.115232.163"; exon_number "17";
chr21	StringTie	exon	36402758	36402851	1000	+	.	gene_id "MSTRG.115232"; transcript_id "MSTRG.115232.163"; exon_number "18";
chr21	StringTie	exon	36408761	36408830	1000	+	.	gene_id "MSTRG.115232"; transcript_id "MSTRG.115232.163"; exon_number "19";
chr21	StringTie	exon	36409374	36409465	1000	+	.	gene_id "MSTRG.115232"; transcript_id "MSTRG.115232.163"; exon_number "20";
chr21	StringTie	exon	36411463	36411604	1000	+	.	gene_id "MSTRG.115232"; transcript_id "MSTRG.115232.163"; exon_number "21";
chr21	StringTie	exon	36412884	36413315	1000	+	.	gene_id "MSTRG.115232"; transcript_id "MSTRG.115232.163"; exon_number "22";
chr21	StringTie	exon	36415295	36415389	1000	+	.	gene_id "MSTRG.115232"; transcript_id "MSTRG.115232.163"; exon_number "23";
chr21	StringTie	exon	36415774	36415915	1000	+	.	gene_id "MSTRG.115232"; transcript_id "MSTRG.115232.163"; exon_number "24";
chr21	StringTie	exon	36416275	36419015	1000	+	.	gene_id "MSTRG.115232"; transcript_id "MSTRG.115232.163"; exon_number "25";
chr21	StringTie	transcript	36352482	36376839	1000	+	.	gene_id "MSTRG.115232"; transcript_id "MSTRG.115232.164";
chr21	StringTie	exon	36352482	36352906	1000	+	.	gene_id "MSTRG.115232"; transcript_id "MSTRG.115232.164"; exon_number "1";
chr21	StringTie	exon	36361008	36362228	1000	+	.	gene_id "MSTRG.115232"; transcript_id "MSTRG.115232.164"; exon_number "2";
chr21	StringTie	exon	36364156	36364259	1000	+	.	gene_id "MSTRG.115232"; transcript_id "MSTRG.115232.164"; exon_number "3";
chr21	StringTie	exon	36368988	36369876	1000	+	.	gene_id "MSTRG.115232"; transcript_id "MSTRG.115232.164"; exon_number "4";
chr21	StringTie	exon	36372374	36372531	1000	+	.	gene_id "MSTRG.115232"; transcript_id "MSTRG.115232.164"; exon_number "5";
chr21	StringTie	exon	36375143	36376839	1000	+	.	gene_id "MSTRG.115232"; transcript_id "MSTRG.115232.164"; exon_number "6";
chr21	StringTie	transcript	36359962	36376641	1000	+	.	gene_id "MSTRG.115232"; transcript_id "MSTRG.115232.165";
chr21	StringTie	exon	36359962	36360077	1000	+	.	gene_id "MSTRG.115232"; transcript_id "MSTRG.115232.165"; exon_number "1";
chr21	StringTie	exon	36360184	36360258	1000	+	.	gene_id "MSTRG.115232"; transcript_id "MSTRG.115232.165"; exon_number "2";
chr21	StringTie	exon	36364093	36364259	1000	+	.	gene_id "MSTRG.115232"; transcript_id "MSTRG.115232.165"; exon_number "3";
chr21	StringTie	exon	36368988	36369876	1000	+	.	gene_id "MSTRG.115232"; transcript_id "MSTRG.115232.165"; exon_number "4";
chr21	StringTie	exon	36372374	36372531	1000	+	.	gene_id "MSTRG.115232"; transcript_id "MSTRG.115232.165"; exon_number "5";
chr21	StringTie	exon	36375143	36376641	1000	+	.	gene_id "MSTRG.115232"; transcript_id "MSTRG.115232.165"; exon_number "6";
chr21	StringTie	transcript	36360184	36378945	1000	+	.	gene_id "MSTRG.115232"; transcript_id "MSTRG.115232.166";
chr21	StringTie	exon	36360184	36360258	1000	+	.	gene_id "MSTRG.115232"; transcript_id "MSTRG.115232.166"; exon_number "1";
chr21	StringTie	exon	36362183	36362228	1000	+	.	gene_id "MSTRG.115232"; transcript_id "MSTRG.115232.166"; exon_number "2";
chr21	StringTie	exon	36364093	36364259	1000	+	.	gene_id "MSTRG.115232"; transcript_id "MSTRG.115232.166"; exon_number "3";
chr21	StringTie	exon	36368988	36369876	1000	+	.	gene_id "MSTRG.115232"; transcript_id "MSTRG.115232.166"; exon_number "4";
chr21	StringTie	exon	36370856	36371142	1000	+	.	gene_id "MSTRG.115232"; transcript_id "MSTRG.115232.166"; exon_number "5";
chr21	StringTie	exon	36372374	36372531	1000	+	.	gene_id "MSTRG.115232"; transcript_id "MSTRG.115232.166"; exon_number "6";
chr21	StringTie	exon	36375143	36378945	1000	+	.	gene_id "MSTRG.115232"; transcript_id "MSTRG.115232.166"; exon_number "7";
chr21	StringTie	transcript	36360231	36376644	1000	+	.	gene_id "MSTRG.115232"; transcript_id "MSTRG.115232.167";
chr21	StringTie	exon	36360231	36360258	1000	+	.	gene_id "MSTRG.115232"; transcript_id "MSTRG.115232.167"; exon_number "1";
chr21	StringTie	exon	36368988	36369876	1000	+	.	gene_id "MSTRG.115232"; transcript_id "MSTRG.115232.167"; exon_number "2";
chr21	StringTie	exon	36372374	36372531	1000	+	.	gene_id "MSTRG.115232"; transcript_id "MSTRG.115232.167"; exon_number "3";
chr21	StringTie	exon	36375143	36376644	1000	+	.	gene_id "MSTRG.115232"; transcript_id "MSTRG.115232.167"; exon_number "4";
chr21	StringTie	transcript	36139954	36146562	1000	+	.	gene_id "MSTRG.115232"; transcript_id "MSTRG.115232.17";
chr21	StringTie	exon	36139954	36139982	1000	+	.	gene_id "MSTRG.115232"; transcript_id "MSTRG.115232.17"; exon_number "1";
chr21	StringTie	exon	36146076	36146562	1000	+	.	gene_id "MSTRG.115232"; transcript_id "MSTRG.115232.17"; exon_number "2";
chr21	StringTie	transcript	36369611	36419015	1000	+	.	gene_id "MSTRG.115232"; transcript_id "MSTRG.115232.170";
chr21	StringTie	exon	36369611	36369876	1000	+	.	gene_id "MSTRG.115232"; transcript_id "MSTRG.115232.170"; exon_number "1";
chr21	StringTie	exon	36372374	36372531	1000	+	.	gene_id "MSTRG.115232"; transcript_id "MSTRG.115232.170"; exon_number "2";
chr21	StringTie	exon	36386060	36386262	1000	+	.	gene_id "MSTRG.115232"; transcript_id "MSTRG.115232.170"; exon_number "3";
chr21	StringTie	exon	36387598	36387730	1000	+	.	gene_id "MSTRG.115232"; transcript_id "MSTRG.115232.170"; exon_number "4";
chr21	StringTie	exon	36391551	36391668	1000	+	.	gene_id "MSTRG.115232"; transcript_id "MSTRG.115232.170"; exon_number "5";
chr21	StringTie	exon	36394547	36394650	1000	+	.	gene_id "MSTRG.115232"; transcript_id "MSTRG.115232.170"; exon_number "6";
chr21	StringTie	exon	36397415	36397511	1000	+	.	gene_id "MSTRG.115232"; transcript_id "MSTRG.115232.170"; exon_number "7";
chr21	StringTie	exon	36399521	36399605	1000	+	.	gene_id "MSTRG.115232"; transcript_id "MSTRG.115232.170"; exon_number "8";
chr21	StringTie	exon	36402758	36402851	1000	+	.	gene_id "MSTRG.115232"; transcript_id "MSTRG.115232.170"; exon_number "9";
chr21	StringTie	exon	36408761	36408830	1000	+	.	gene_id "MSTRG.115232"; transcript_id "MSTRG.115232.170"; exon_number "10";
chr21	StringTie	exon	36409374	36409558	1000	+	.	gene_id "MSTRG.115232"; transcript_id "MSTRG.115232.170"; exon_number "11";
chr21	StringTie	exon	36411463	36411604	1000	+	.	gene_id "MSTRG.115232"; transcript_id "MSTRG.115232.170"; exon_number "12";
chr21	StringTie	exon	36412884	36413228	1000	+	.	gene_id "MSTRG.115232"; transcript_id "MSTRG.115232.170"; exon_number "13";
chr21	StringTie	exon	36413250	36413315	1000	+	.	gene_id "MSTRG.115232"; transcript_id "MSTRG.115232.170"; exon_number "14";
chr21	StringTie	exon	36415295	36415389	1000	+	.	gene_id "MSTRG.115232"; transcript_id "MSTRG.115232.170"; exon_number "15";
chr21	StringTie	exon	36416275	36419015	1000	+	.	gene_id "MSTRG.115232"; transcript_id "MSTRG.115232.170"; exon_number "16";
chr21	StringTie	transcript	36369611	36419070	1000	+	.	gene_id "MSTRG.115232"; transcript_id "MSTRG.115232.171";
chr21	StringTie	exon	36369611	36369876	1000	+	.	gene_id "MSTRG.115232"; transcript_id "MSTRG.115232.171"; exon_number "1";
chr21	StringTie	exon	36372374	36372531	1000	+	.	gene_id "MSTRG.115232"; transcript_id "MSTRG.115232.171"; exon_number "2";
chr21	StringTie	exon	36382019	36382155	1000	+	.	gene_id "MSTRG.115232"; transcript_id "MSTRG.115232.171"; exon_number "3";
chr21	StringTie	exon	36384730	36384829	1000	+	.	gene_id "MSTRG.115232"; transcript_id "MSTRG.115232.171"; exon_number "4";
chr21	StringTie	exon	36386060	36386262	1000	+	.	gene_id "MSTRG.115232"; transcript_id "MSTRG.115232.171"; exon_number "5";
chr21	StringTie	exon	36387598	36387730	1000	+	.	gene_id "MSTRG.115232"; transcript_id "MSTRG.115232.171"; exon_number "6";
chr21	StringTie	exon	36391551	36391651	1000	+	.	gene_id "MSTRG.115232"; transcript_id "MSTRG.115232.171"; exon_number "7";
chr21	StringTie	exon	36394547	36394650	1000	+	.	gene_id "MSTRG.115232"; transcript_id "MSTRG.115232.171"; exon_number "8";
chr21	StringTie	exon	36397415	36397511	1000	+	.	gene_id "MSTRG.115232"; transcript_id "MSTRG.115232.171"; exon_number "9";
chr21	StringTie	exon	36399521	36399605	1000	+	.	gene_id "MSTRG.115232"; transcript_id "MSTRG.115232.171"; exon_number "10";
chr21	StringTie	exon	36402758	36402851	1000	+	.	gene_id "MSTRG.115232"; transcript_id "MSTRG.115232.171"; exon_number "11";
chr21	StringTie	exon	36408761	36408830	1000	+	.	gene_id "MSTRG.115232"; transcript_id "MSTRG.115232.171"; exon_number "12";
chr21	StringTie	exon	36409374	36409465	1000	+	.	gene_id "MSTRG.115232"; transcript_id "MSTRG.115232.171"; exon_number "13";
chr21	StringTie	exon	36411463	36411604	1000	+	.	gene_id "MSTRG.115232"; transcript_id "MSTRG.115232.171"; exon_number "14";
chr21	StringTie	exon	36412884	36413315	1000	+	.	gene_id "MSTRG.115232"; transcript_id "MSTRG.115232.171"; exon_number "15";
chr21	StringTie	exon	36415295	36415389	1000	+	.	gene_id "MSTRG.115232"; transcript_id "MSTRG.115232.171"; exon_number "16";
chr21	StringTie	exon	36415774	36415915	1000	+	.	gene_id "MSTRG.115232"; transcript_id "MSTRG.115232.171"; exon_number "17";
chr21	StringTie	exon	36416275	36419070	1000	+	.	gene_id "MSTRG.115232"; transcript_id "MSTRG.115232.171"; exon_number "18";
chr21	StringTie	transcript	36385325	36418999	1000	+	.	gene_id "MSTRG.115232"; transcript_id "MSTRG.115232.178";
chr21	StringTie	exon	36385325	36385451	1000	+	.	gene_id "MSTRG.115232"; transcript_id "MSTRG.115232.178"; exon_number "1";
chr21	StringTie	exon	36386060	36386262	1000	+	.	gene_id "MSTRG.115232"; transcript_id "MSTRG.115232.178"; exon_number "2";
chr21	StringTie	exon	36387598	36387730	1000	+	.	gene_id "MSTRG.115232"; transcript_id "MSTRG.115232.178"; exon_number "3";
chr21	StringTie	exon	36391551	36391668	1000	+	.	gene_id "MSTRG.115232"; transcript_id "MSTRG.115232.178"; exon_number "4";
chr21	StringTie	exon	36393472	36393546	1000	+	.	gene_id "MSTRG.115232"; transcript_id "MSTRG.115232.178"; exon_number "5";
chr21	StringTie	exon	36394547	36394650	1000	+	.	gene_id "MSTRG.115232"; transcript_id "MSTRG.115232.178"; exon_number "6";
chr21	StringTie	exon	36397415	36397511	1000	+	.	gene_id "MSTRG.115232"; transcript_id "MSTRG.115232.178"; exon_number "7";
chr21	StringTie	exon	36399521	36399605	1000	+	.	gene_id "MSTRG.115232"; transcript_id "MSTRG.115232.178"; exon_number "8";
chr21	StringTie	exon	36402758	36402851	1000	+	.	gene_id "MSTRG.115232"; transcript_id "MSTRG.115232.178"; exon_number "9";
chr21	StringTie	exon	36408761	36408830	1000	+	.	gene_id "MSTRG.115232"; transcript_id "MSTRG.115232.178"; exon_number "10";
chr21	StringTie	exon	36409374	36409465	1000	+	.	gene_id "MSTRG.115232"; transcript_id "MSTRG.115232.178"; exon_number "11";
chr21	StringTie	exon	36411463	36411604	1000	+	.	gene_id "MSTRG.115232"; transcript_id "MSTRG.115232.178"; exon_number "12";
chr21	StringTie	exon	36412884	36413315	1000	+	.	gene_id "MSTRG.115232"; transcript_id "MSTRG.115232.178"; exon_number "13";
chr21	StringTie	exon	36415295	36415389	1000	+	.	gene_id "MSTRG.115232"; transcript_id "MSTRG.115232.178"; exon_number "14";
chr21	StringTie	exon	36415774	36415915	1000	+	.	gene_id "MSTRG.115232"; transcript_id "MSTRG.115232.178"; exon_number "15";
chr21	StringTie	exon	36416275	36418999	1000	+	.	gene_id "MSTRG.115232"; transcript_id "MSTRG.115232.178"; exon_number "16";
chr21	StringTie	transcript	36385352	36398820	1000	+	.	gene_id "MSTRG.115232"; transcript_id "MSTRG.115232.179";
chr21	StringTie	exon	36385352	36385451	1000	+	.	gene_id "MSTRG.115232"; transcript_id "MSTRG.115232.179"; exon_number "1";
chr21	StringTie	exon	36386060	36386262	1000	+	.	gene_id "MSTRG.115232"; transcript_id "MSTRG.115232.179"; exon_number "2";
chr21	StringTie	exon	36387598	36387730	1000	+	.	gene_id "MSTRG.115232"; transcript_id "MSTRG.115232.179"; exon_number "3";
chr21	StringTie	exon	36391551	36391668	1000	+	.	gene_id "MSTRG.115232"; transcript_id "MSTRG.115232.179"; exon_number "4";
chr21	StringTie	exon	36393472	36393546	1000	+	.	gene_id "MSTRG.115232"; transcript_id "MSTRG.115232.179"; exon_number "5";
chr21	StringTie	exon	36394547	36394650	1000	+	.	gene_id "MSTRG.115232"; transcript_id "MSTRG.115232.179"; exon_number "6";
chr21	StringTie	exon	36397415	36397511	1000	+	.	gene_id "MSTRG.115232"; transcript_id "MSTRG.115232.179"; exon_number "7";
chr21	StringTie	exon	36397743	36398820	1000	+	.	gene_id "MSTRG.115232"; transcript_id "MSTRG.115232.179"; exon_number "8";
chr21	StringTie	transcript	36156645	36294438	1000	+	.	gene_id "MSTRG.115232"; transcript_id "MSTRG.115232.18";
chr21	StringTie	exon	36156645	36156943	1000	+	.	gene_id "MSTRG.115232"; transcript_id "MSTRG.115232.18"; exon_number "1";
chr21	StringTie	exon	36164708	36164871	1000	+	.	gene_id "MSTRG.115232"; transcript_id "MSTRG.115232.18"; exon_number "2";
chr21	StringTie	exon	36199070	36199251	1000	+	.	gene_id "MSTRG.115232"; transcript_id "MSTRG.115232.18"; exon_number "3";
chr21	StringTie	exon	36200331	36200501	1000	+	.	gene_id "MSTRG.115232"; transcript_id "MSTRG.115232.18"; exon_number "4";
chr21	StringTie	exon	36208715	36208904	1000	+	.	gene_id "MSTRG.115232"; transcript_id "MSTRG.115232.18"; exon_number "5";
chr21	StringTie	exon	36211553	36211651	1000	+	.	gene_id "MSTRG.115232"; transcript_id "MSTRG.115232.18"; exon_number "6";
chr21	StringTie	exon	36211974	36212097	1000	+	.	gene_id "MSTRG.115232"; transcript_id "MSTRG.115232.18"; exon_number "7";
chr21	StringTie	exon	36214081	36214190	1000	+	.	gene_id "MSTRG.115232"; transcript_id "MSTRG.115232.18"; exon_number "8";
chr21	StringTie	exon	36214442	36214556	1000	+	.	gene_id "MSTRG.115232"; transcript_id "MSTRG.115232.18"; exon_number "9";
chr21	StringTie	exon	36219372	36219492	1000	+	.	gene_id "MSTRG.115232"; transcript_id "MSTRG.115232.18"; exon_number "10";
chr21	StringTie	exon	36223231	36223350	1000	+	.	gene_id "MSTRG.115232"; transcript_id "MSTRG.115232.18"; exon_number "11";
chr21	StringTie	exon	36225565	36225667	1000	+	.	gene_id "MSTRG.115232"; transcript_id "MSTRG.115232.18"; exon_number "12";
chr21	StringTie	exon	36230450	36231134	1000	+	.	gene_id "MSTRG.115232"; transcript_id "MSTRG.115232.18"; exon_number "13";
chr21	StringTie	exon	36232804	36233075	1000	+	.	gene_id "MSTRG.115232"; transcript_id "MSTRG.115232.18"; exon_number "14";
chr21	StringTie	exon	36237262	36237414	1000	+	.	gene_id "MSTRG.115232"; transcript_id "MSTRG.115232.18"; exon_number "15";
chr21	StringTie	exon	36238601	36238701	1000	+	.	gene_id "MSTRG.115232"; transcript_id "MSTRG.115232.18"; exon_number "16";
chr21	StringTie	exon	36239765	36239955	1000	+	.	gene_id "MSTRG.115232"; transcript_id "MSTRG.115232.18"; exon_number "17";
chr21	StringTie	exon	36245048	36246677	1000	+	.	gene_id "MSTRG.115232"; transcript_id "MSTRG.115232.18"; exon_number "18";
chr21	StringTie	exon	36247517	36247628	1000	+	.	gene_id "MSTRG.115232"; transcript_id "MSTRG.115232.18"; exon_number "19";
chr21	StringTie	exon	36248380	36248568	1000	+	.	gene_id "MSTRG.115232"; transcript_id "MSTRG.115232.18"; exon_number "20";
chr21	StringTie	exon	36251162	36251284	1000	+	.	gene_id "MSTRG.115232"; transcript_id "MSTRG.115232.18"; exon_number "21";
chr21	StringTie	exon	36253772	36253909	1000	+	.	gene_id "MSTRG.115232"; transcript_id "MSTRG.115232.18"; exon_number "22";
chr21	StringTie	exon	36260677	36260732	1000	+	.	gene_id "MSTRG.115232"; transcript_id "MSTRG.115232.18"; exon_number "23";
chr21	StringTie	exon	36263546	36263650	1000	+	.	gene_id "MSTRG.115232"; transcript_id "MSTRG.115232.18"; exon_number "24";
chr21	StringTie	exon	36263748	36263814	1000	+	.	gene_id "MSTRG.115232"; transcript_id "MSTRG.115232.18"; exon_number "25";
chr21	StringTie	exon	36270013	36270157	1000	+	.	gene_id "MSTRG.115232"; transcript_id "MSTRG.115232.18"; exon_number "26";
chr21	StringTie	exon	36277021	36277100	1000	+	.	gene_id "MSTRG.115232"; transcript_id "MSTRG.115232.18"; exon_number "27";
chr21	StringTie	exon	36277975	36278084	1000	+	.	gene_id "MSTRG.115232"; transcript_id "MSTRG.115232.18"; exon_number "28";
chr21	StringTie	exon	36278209	36278355	1000	+	.	gene_id "MSTRG.115232"; transcript_id "MSTRG.115232.18"; exon_number "29";
chr21	StringTie	exon	36280285	36280346	1000	+	.	gene_id "MSTRG.115232"; transcript_id "MSTRG.115232.18"; exon_number "30";
chr21	StringTie	exon	36281483	36281611	1000	+	.	gene_id "MSTRG.115232"; transcript_id "MSTRG.115232.18"; exon_number "31";
chr21	StringTie	exon	36288014	36288150	1000	+	.	gene_id "MSTRG.115232"; transcript_id "MSTRG.115232.18"; exon_number "32";
chr21	StringTie	exon	36288756	36288811	1000	+	.	gene_id "MSTRG.115232"; transcript_id "MSTRG.115232.18"; exon_number "33";
chr21	StringTie	exon	36289045	36289206	1000	+	.	gene_id "MSTRG.115232"; transcript_id "MSTRG.115232.18"; exon_number "34";
chr21	StringTie	exon	36292104	36292233	1000	+	.	gene_id "MSTRG.115232"; transcript_id "MSTRG.115232.18"; exon_number "35";
chr21	StringTie	exon	36293320	36294438	1000	+	.	gene_id "MSTRG.115232"; transcript_id "MSTRG.115232.18"; exon_number "36";
chr21	StringTie	transcript	36385359	36419012	1000	+	.	gene_id "MSTRG.115232"; transcript_id "MSTRG.115232.180";
chr21	StringTie	exon	36385359	36385451	1000	+	.	gene_id "MSTRG.115232"; transcript_id "MSTRG.115232.180"; exon_number "1";
chr21	StringTie	exon	36386060	36386262	1000	+	.	gene_id "MSTRG.115232"; transcript_id "MSTRG.115232.180"; exon_number "2";
chr21	StringTie	exon	36387598	36387730	1000	+	.	gene_id "MSTRG.115232"; transcript_id "MSTRG.115232.180"; exon_number "3";
chr21	StringTie	exon	36391551	36391668	1000	+	.	gene_id "MSTRG.115232"; transcript_id "MSTRG.115232.180"; exon_number "4";
chr21	StringTie	exon	36393472	36393546	1000	+	.	gene_id "MSTRG.115232"; transcript_id "MSTRG.115232.180"; exon_number "5";
chr21	StringTie	exon	36394547	36394650	1000	+	.	gene_id "MSTRG.115232"; transcript_id "MSTRG.115232.180"; exon_number "6";
chr21	StringTie	exon	36397415	36397511	1000	+	.	gene_id "MSTRG.115232"; transcript_id "MSTRG.115232.180"; exon_number "7";
chr21	StringTie	exon	36399521	36399605	1000	+	.	gene_id "MSTRG.115232"; transcript_id "MSTRG.115232.180"; exon_number "8";
chr21	StringTie	exon	36402157	36402851	1000	+	.	gene_id "MSTRG.115232"; transcript_id "MSTRG.115232.180"; exon_number "9";
chr21	StringTie	exon	36408761	36408830	1000	+	.	gene_id "MSTRG.115232"; transcript_id "MSTRG.115232.180"; exon_number "10";
chr21	StringTie	exon	36409374	36409465	1000	+	.	gene_id "MSTRG.115232"; transcript_id "MSTRG.115232.180"; exon_number "11";
chr21	StringTie	exon	36411463	36411604	1000	+	.	gene_id "MSTRG.115232"; transcript_id "MSTRG.115232.180"; exon_number "12";
chr21	StringTie	exon	36412884	36413315	1000	+	.	gene_id "MSTRG.115232"; transcript_id "MSTRG.115232.180"; exon_number "13";
chr21	StringTie	exon	36415295	36415389	1000	+	.	gene_id "MSTRG.115232"; transcript_id "MSTRG.115232.180"; exon_number "14";
chr21	StringTie	exon	36415780	36415915	1000	+	.	gene_id "MSTRG.115232"; transcript_id "MSTRG.115232.180"; exon_number "15";
chr21	StringTie	exon	36416275	36419012	1000	+	.	gene_id "MSTRG.115232"; transcript_id "MSTRG.115232.180"; exon_number "16";
chr21	StringTie	transcript	36385361	36421398	1000	+	.	gene_id "MSTRG.115232"; transcript_id "MSTRG.115232.181";
chr21	StringTie	exon	36385361	36385451	1000	+	.	gene_id "MSTRG.115232"; transcript_id "MSTRG.115232.181"; exon_number "1";
chr21	StringTie	exon	36386060	36386262	1000	+	.	gene_id "MSTRG.115232"; transcript_id "MSTRG.115232.181"; exon_number "2";
chr21	StringTie	exon	36387598	36387730	1000	+	.	gene_id "MSTRG.115232"; transcript_id "MSTRG.115232.181"; exon_number "3";
chr21	StringTie	exon	36391551	36391668	1000	+	.	gene_id "MSTRG.115232"; transcript_id "MSTRG.115232.181"; exon_number "4";
chr21	StringTie	exon	36394547	36394650	1000	+	.	gene_id "MSTRG.115232"; transcript_id "MSTRG.115232.181"; exon_number "5";
chr21	StringTie	exon	36397415	36397511	1000	+	.	gene_id "MSTRG.115232"; transcript_id "MSTRG.115232.181"; exon_number "6";
chr21	StringTie	exon	36399521	36399605	1000	+	.	gene_id "MSTRG.115232"; transcript_id "MSTRG.115232.181"; exon_number "7";
chr21	StringTie	exon	36402758	36402851	1000	+	.	gene_id "MSTRG.115232"; transcript_id "MSTRG.115232.181"; exon_number "8";
chr21	StringTie	exon	36408761	36408830	1000	+	.	gene_id "MSTRG.115232"; transcript_id "MSTRG.115232.181"; exon_number "9";
chr21	StringTie	exon	36409374	36409465	1000	+	.	gene_id "MSTRG.115232"; transcript_id "MSTRG.115232.181"; exon_number "10";
chr21	StringTie	exon	36411463	36411604	1000	+	.	gene_id "MSTRG.115232"; transcript_id "MSTRG.115232.181"; exon_number "11";
chr21	StringTie	exon	36412884	36413315	1000	+	.	gene_id "MSTRG.115232"; transcript_id "MSTRG.115232.181"; exon_number "12";
chr21	StringTie	exon	36415295	36415389	1000	+	.	gene_id "MSTRG.115232"; transcript_id "MSTRG.115232.181"; exon_number "13";
chr21	StringTie	exon	36416275	36418562	1000	+	.	gene_id "MSTRG.115232"; transcript_id "MSTRG.115232.181"; exon_number "14";
chr21	StringTie	exon	36418887	36421398	1000	+	.	gene_id "MSTRG.115232"; transcript_id "MSTRG.115232.181"; exon_number "15";
chr21	StringTie	transcript	36385367	36419015	1000	+	.	gene_id "MSTRG.115232"; transcript_id "MSTRG.115232.182";
chr21	StringTie	exon	36385367	36385451	1000	+	.	gene_id "MSTRG.115232"; transcript_id "MSTRG.115232.182"; exon_number "1";
chr21	StringTie	exon	36386060	36386262	1000	+	.	gene_id "MSTRG.115232"; transcript_id "MSTRG.115232.182"; exon_number "2";
chr21	StringTie	exon	36387598	36387730	1000	+	.	gene_id "MSTRG.115232"; transcript_id "MSTRG.115232.182"; exon_number "3";
chr21	StringTie	exon	36391551	36391668	1000	+	.	gene_id "MSTRG.115232"; transcript_id "MSTRG.115232.182"; exon_number "4";
chr21	StringTie	exon	36394547	36394650	1000	+	.	gene_id "MSTRG.115232"; transcript_id "MSTRG.115232.182"; exon_number "5";
chr21	StringTie	exon	36397415	36397511	1000	+	.	gene_id "MSTRG.115232"; transcript_id "MSTRG.115232.182"; exon_number "6";
chr21	StringTie	exon	36399521	36399605	1000	+	.	gene_id "MSTRG.115232"; transcript_id "MSTRG.115232.182"; exon_number "7";
chr21	StringTie	exon	36402758	36402851	1000	+	.	gene_id "MSTRG.115232"; transcript_id "MSTRG.115232.182"; exon_number "8";
chr21	StringTie	exon	36408761	36408830	1000	+	.	gene_id "MSTRG.115232"; transcript_id "MSTRG.115232.182"; exon_number "9";
chr21	StringTie	exon	36409374	36409465	1000	+	.	gene_id "MSTRG.115232"; transcript_id "MSTRG.115232.182"; exon_number "10";
chr21	StringTie	exon	36411463	36411604	1000	+	.	gene_id "MSTRG.115232"; transcript_id "MSTRG.115232.182"; exon_number "11";
chr21	StringTie	exon	36412884	36413315	1000	+	.	gene_id "MSTRG.115232"; transcript_id "MSTRG.115232.182"; exon_number "12";
chr21	StringTie	exon	36415295	36415389	1000	+	.	gene_id "MSTRG.115232"; transcript_id "MSTRG.115232.182"; exon_number "13";
chr21	StringTie	exon	36415780	36415915	1000	+	.	gene_id "MSTRG.115232"; transcript_id "MSTRG.115232.182"; exon_number "14";
chr21	StringTie	exon	36416275	36419015	1000	+	.	gene_id "MSTRG.115232"; transcript_id "MSTRG.115232.182"; exon_number "15";
chr21	StringTie	transcript	36385368	36416865	1000	+	.	gene_id "MSTRG.115232"; transcript_id "MSTRG.115232.183";
chr21	StringTie	exon	36385368	36385451	1000	+	.	gene_id "MSTRG.115232"; transcript_id "MSTRG.115232.183"; exon_number "1";
chr21	StringTie	exon	36386060	36386262	1000	+	.	gene_id "MSTRG.115232"; transcript_id "MSTRG.115232.183"; exon_number "2";
chr21	StringTie	exon	36387598	36387730	1000	+	.	gene_id "MSTRG.115232"; transcript_id "MSTRG.115232.183"; exon_number "3";
chr21	StringTie	exon	36391551	36391668	1000	+	.	gene_id "MSTRG.115232"; transcript_id "MSTRG.115232.183"; exon_number "4";
chr21	StringTie	exon	36394547	36394650	1000	+	.	gene_id "MSTRG.115232"; transcript_id "MSTRG.115232.183"; exon_number "5";
chr21	StringTie	exon	36397415	36397511	1000	+	.	gene_id "MSTRG.115232"; transcript_id "MSTRG.115232.183"; exon_number "6";
chr21	StringTie	exon	36397743	36397889	1000	+	.	gene_id "MSTRG.115232"; transcript_id "MSTRG.115232.183"; exon_number "7";
chr21	StringTie	exon	36399521	36399605	1000	+	.	gene_id "MSTRG.115232"; transcript_id "MSTRG.115232.183"; exon_number "8";
chr21	StringTie	exon	36402758	36402851	1000	+	.	gene_id "MSTRG.115232"; transcript_id "MSTRG.115232.183"; exon_number "9";
chr21	StringTie	exon	36408761	36408830	1000	+	.	gene_id "MSTRG.115232"; transcript_id "MSTRG.115232.183"; exon_number "10";
chr21	StringTie	exon	36409374	36409465	1000	+	.	gene_id "MSTRG.115232"; transcript_id "MSTRG.115232.183"; exon_number "11";
chr21	StringTie	exon	36411463	36411604	1000	+	.	gene_id "MSTRG.115232"; transcript_id "MSTRG.115232.183"; exon_number "12";
chr21	StringTie	exon	36412884	36413315	1000	+	.	gene_id "MSTRG.115232"; transcript_id "MSTRG.115232.183"; exon_number "13";
chr21	StringTie	exon	36415295	36415389	1000	+	.	gene_id "MSTRG.115232"; transcript_id "MSTRG.115232.183"; exon_number "14";
chr21	StringTie	exon	36416275	36416865	1000	+	.	gene_id "MSTRG.115232"; transcript_id "MSTRG.115232.183"; exon_number "15";
chr21	StringTie	transcript	36385368	36419015	1000	+	.	gene_id "MSTRG.115232"; transcript_id "MSTRG.115232.184";
chr21	StringTie	exon	36385368	36385451	1000	+	.	gene_id "MSTRG.115232"; transcript_id "MSTRG.115232.184"; exon_number "1";
chr21	StringTie	exon	36386060	36386262	1000	+	.	gene_id "MSTRG.115232"; transcript_id "MSTRG.115232.184"; exon_number "2";
chr21	StringTie	exon	36387598	36387730	1000	+	.	gene_id "MSTRG.115232"; transcript_id "MSTRG.115232.184"; exon_number "3";
chr21	StringTie	exon	36391551	36391668	1000	+	.	gene_id "MSTRG.115232"; transcript_id "MSTRG.115232.184"; exon_number "4";
chr21	StringTie	exon	36394547	36394650	1000	+	.	gene_id "MSTRG.115232"; transcript_id "MSTRG.115232.184"; exon_number "5";
chr21	StringTie	exon	36397415	36397511	1000	+	.	gene_id "MSTRG.115232"; transcript_id "MSTRG.115232.184"; exon_number "6";
chr21	StringTie	exon	36399521	36399605	1000	+	.	gene_id "MSTRG.115232"; transcript_id "MSTRG.115232.184"; exon_number "7";
chr21	StringTie	exon	36402758	36402851	1000	+	.	gene_id "MSTRG.115232"; transcript_id "MSTRG.115232.184"; exon_number "8";
chr21	StringTie	exon	36408761	36408830	1000	+	.	gene_id "MSTRG.115232"; transcript_id "MSTRG.115232.184"; exon_number "9";
chr21	StringTie	exon	36409374	36409558	1000	+	.	gene_id "MSTRG.115232"; transcript_id "MSTRG.115232.184"; exon_number "10";
chr21	StringTie	exon	36411463	36411604	1000	+	.	gene_id "MSTRG.115232"; transcript_id "MSTRG.115232.184"; exon_number "11";
chr21	StringTie	exon	36412884	36413315	1000	+	.	gene_id "MSTRG.115232"; transcript_id "MSTRG.115232.184"; exon_number "12";
chr21	StringTie	exon	36415295	36415389	1000	+	.	gene_id "MSTRG.115232"; transcript_id "MSTRG.115232.184"; exon_number "13";
chr21	StringTie	exon	36416275	36417744	1000	+	.	gene_id "MSTRG.115232"; transcript_id "MSTRG.115232.184"; exon_number "14";
chr21	StringTie	exon	36418290	36419015	1000	+	.	gene_id "MSTRG.115232"; transcript_id "MSTRG.115232.184"; exon_number "15";
chr21	StringTie	transcript	36385368	36419066	1000	+	.	gene_id "MSTRG.115232"; transcript_id "MSTRG.115232.185";
chr21	StringTie	exon	36385368	36385451	1000	+	.	gene_id "MSTRG.115232"; transcript_id "MSTRG.115232.185"; exon_number "1";
chr21	StringTie	exon	36386060	36386262	1000	+	.	gene_id "MSTRG.115232"; transcript_id "MSTRG.115232.185"; exon_number "2";
chr21	StringTie	exon	36387598	36387730	1000	+	.	gene_id "MSTRG.115232"; transcript_id "MSTRG.115232.185"; exon_number "3";
chr21	StringTie	exon	36391551	36391668	1000	+	.	gene_id "MSTRG.115232"; transcript_id "MSTRG.115232.185"; exon_number "4";
chr21	StringTie	exon	36394547	36394650	1000	+	.	gene_id "MSTRG.115232"; transcript_id "MSTRG.115232.185"; exon_number "5";
chr21	StringTie	exon	36397415	36397511	1000	+	.	gene_id "MSTRG.115232"; transcript_id "MSTRG.115232.185"; exon_number "6";
chr21	StringTie	exon	36397743	36397889	1000	+	.	gene_id "MSTRG.115232"; transcript_id "MSTRG.115232.185"; exon_number "7";
chr21	StringTie	exon	36399521	36399605	1000	+	.	gene_id "MSTRG.115232"; transcript_id "MSTRG.115232.185"; exon_number "8";
chr21	StringTie	exon	36402758	36402851	1000	+	.	gene_id "MSTRG.115232"; transcript_id "MSTRG.115232.185"; exon_number "9";
chr21	StringTie	exon	36408761	36408830	1000	+	.	gene_id "MSTRG.115232"; transcript_id "MSTRG.115232.185"; exon_number "10";
chr21	StringTie	exon	36409374	36409465	1000	+	.	gene_id "MSTRG.115232"; transcript_id "MSTRG.115232.185"; exon_number "11";
chr21	StringTie	exon	36411463	36411604	1000	+	.	gene_id "MSTRG.115232"; transcript_id "MSTRG.115232.185"; exon_number "12";
chr21	StringTie	exon	36412884	36413315	1000	+	.	gene_id "MSTRG.115232"; transcript_id "MSTRG.115232.185"; exon_number "13";
chr21	StringTie	exon	36415295	36415389	1000	+	.	gene_id "MSTRG.115232"; transcript_id "MSTRG.115232.185"; exon_number "14";
chr21	StringTie	exon	36415774	36415915	1000	+	.	gene_id "MSTRG.115232"; transcript_id "MSTRG.115232.185"; exon_number "15";
chr21	StringTie	exon	36416275	36419066	1000	+	.	gene_id "MSTRG.115232"; transcript_id "MSTRG.115232.185"; exon_number "16";
chr21	StringTie	transcript	36385369	36417332	1000	+	.	gene_id "MSTRG.115232"; transcript_id "MSTRG.115232.186";
chr21	StringTie	exon	36385369	36385451	1000	+	.	gene_id "MSTRG.115232"; transcript_id "MSTRG.115232.186"; exon_number "1";
chr21	StringTie	exon	36386060	36386262	1000	+	.	gene_id "MSTRG.115232"; transcript_id "MSTRG.115232.186"; exon_number "2";
chr21	StringTie	exon	36387598	36387730	1000	+	.	gene_id "MSTRG.115232"; transcript_id "MSTRG.115232.186"; exon_number "3";
chr21	StringTie	exon	36391551	36391668	1000	+	.	gene_id "MSTRG.115232"; transcript_id "MSTRG.115232.186"; exon_number "4";
chr21	StringTie	exon	36394547	36394650	1000	+	.	gene_id "MSTRG.115232"; transcript_id "MSTRG.115232.186"; exon_number "5";
chr21	StringTie	exon	36397415	36397511	1000	+	.	gene_id "MSTRG.115232"; transcript_id "MSTRG.115232.186"; exon_number "6";
chr21	StringTie	exon	36397743	36397766	1000	+	.	gene_id "MSTRG.115232"; transcript_id "MSTRG.115232.186"; exon_number "7";
chr21	StringTie	exon	36399521	36399605	1000	+	.	gene_id "MSTRG.115232"; transcript_id "MSTRG.115232.186"; exon_number "8";
chr21	StringTie	exon	36402758	36402851	1000	+	.	gene_id "MSTRG.115232"; transcript_id "MSTRG.115232.186"; exon_number "9";
chr21	StringTie	exon	36408761	36408830	1000	+	.	gene_id "MSTRG.115232"; transcript_id "MSTRG.115232.186"; exon_number "10";
chr21	StringTie	exon	36409374	36409465	1000	+	.	gene_id "MSTRG.115232"; transcript_id "MSTRG.115232.186"; exon_number "11";
chr21	StringTie	exon	36411463	36411604	1000	+	.	gene_id "MSTRG.115232"; transcript_id "MSTRG.115232.186"; exon_number "12";
chr21	StringTie	exon	36412884	36413315	1000	+	.	gene_id "MSTRG.115232"; transcript_id "MSTRG.115232.186"; exon_number "13";
chr21	StringTie	exon	36415295	36415389	1000	+	.	gene_id "MSTRG.115232"; transcript_id "MSTRG.115232.186"; exon_number "14";
chr21	StringTie	exon	36416275	36417332	1000	+	.	gene_id "MSTRG.115232"; transcript_id "MSTRG.115232.186"; exon_number "15";
chr21	StringTie	transcript	36385370	36418993	1000	+	.	gene_id "MSTRG.115232"; transcript_id "MSTRG.115232.187";
chr21	StringTie	exon	36385370	36385451	1000	+	.	gene_id "MSTRG.115232"; transcript_id "MSTRG.115232.187"; exon_number "1";
chr21	StringTie	exon	36386060	36386262	1000	+	.	gene_id "MSTRG.115232"; transcript_id "MSTRG.115232.187"; exon_number "2";
chr21	StringTie	exon	36387598	36387730	1000	+	.	gene_id "MSTRG.115232"; transcript_id "MSTRG.115232.187"; exon_number "3";
chr21	StringTie	exon	36391551	36391668	1000	+	.	gene_id "MSTRG.115232"; transcript_id "MSTRG.115232.187"; exon_number "4";
chr21	StringTie	exon	36394547	36394650	1000	+	.	gene_id "MSTRG.115232"; transcript_id "MSTRG.115232.187"; exon_number "5";
chr21	StringTie	exon	36397415	36397511	1000	+	.	gene_id "MSTRG.115232"; transcript_id "MSTRG.115232.187"; exon_number "6";
chr21	StringTie	exon	36399521	36399605	1000	+	.	gene_id "MSTRG.115232"; transcript_id "MSTRG.115232.187"; exon_number "7";
chr21	StringTie	exon	36402758	36402851	1000	+	.	gene_id "MSTRG.115232"; transcript_id "MSTRG.115232.187"; exon_number "8";
chr21	StringTie	exon	36408761	36408830	1000	+	.	gene_id "MSTRG.115232"; transcript_id "MSTRG.115232.187"; exon_number "9";
chr21	StringTie	exon	36409374	36409465	1000	+	.	gene_id "MSTRG.115232"; transcript_id "MSTRG.115232.187"; exon_number "10";
chr21	StringTie	exon	36411463	36411604	1000	+	.	gene_id "MSTRG.115232"; transcript_id "MSTRG.115232.187"; exon_number "11";
chr21	StringTie	exon	36412884	36413315	1000	+	.	gene_id "MSTRG.115232"; transcript_id "MSTRG.115232.187"; exon_number "12";
chr21	StringTie	exon	36415295	36415389	1000	+	.	gene_id "MSTRG.115232"; transcript_id "MSTRG.115232.187"; exon_number "13";
chr21	StringTie	exon	36415774	36415915	1000	+	.	gene_id "MSTRG.115232"; transcript_id "MSTRG.115232.187"; exon_number "14";
chr21	StringTie	exon	36416275	36418993	1000	+	.	gene_id "MSTRG.115232"; transcript_id "MSTRG.115232.187"; exon_number "15";
chr21	StringTie	transcript	36385370	36418969	1000	+	.	gene_id "MSTRG.115232"; transcript_id "MSTRG.115232.188";
chr21	StringTie	exon	36385370	36385451	1000	+	.	gene_id "MSTRG.115232"; transcript_id "MSTRG.115232.188"; exon_number "1";
chr21	StringTie	exon	36386060	36386262	1000	+	.	gene_id "MSTRG.115232"; transcript_id "MSTRG.115232.188"; exon_number "2";
chr21	StringTie	exon	36387598	36387730	1000	+	.	gene_id "MSTRG.115232"; transcript_id "MSTRG.115232.188"; exon_number "3";
chr21	StringTie	exon	36391551	36391668	1000	+	.	gene_id "MSTRG.115232"; transcript_id "MSTRG.115232.188"; exon_number "4";
chr21	StringTie	exon	36393472	36393546	1000	+	.	gene_id "MSTRG.115232"; transcript_id "MSTRG.115232.188"; exon_number "5";
chr21	StringTie	exon	36394547	36394650	1000	+	.	gene_id "MSTRG.115232"; transcript_id "MSTRG.115232.188"; exon_number "6";
chr21	StringTie	exon	36397415	36397511	1000	+	.	gene_id "MSTRG.115232"; transcript_id "MSTRG.115232.188"; exon_number "7";
chr21	StringTie	exon	36399521	36399605	1000	+	.	gene_id "MSTRG.115232"; transcript_id "MSTRG.115232.188"; exon_number "8";
chr21	StringTie	exon	36402157	36402432	1000	+	.	gene_id "MSTRG.115232"; transcript_id "MSTRG.115232.188"; exon_number "9";
chr21	StringTie	exon	36402758	36402851	1000	+	.	gene_id "MSTRG.115232"; transcript_id "MSTRG.115232.188"; exon_number "10";
chr21	StringTie	exon	36408761	36408830	1000	+	.	gene_id "MSTRG.115232"; transcript_id "MSTRG.115232.188"; exon_number "11";
chr21	StringTie	exon	36409374	36409465	1000	+	.	gene_id "MSTRG.115232"; transcript_id "MSTRG.115232.188"; exon_number "12";
chr21	StringTie	exon	36411463	36411604	1000	+	.	gene_id "MSTRG.115232"; transcript_id "MSTRG.115232.188"; exon_number "13";
chr21	StringTie	exon	36412884	36413315	1000	+	.	gene_id "MSTRG.115232"; transcript_id "MSTRG.115232.188"; exon_number "14";
chr21	StringTie	exon	36415295	36415389	1000	+	.	gene_id "MSTRG.115232"; transcript_id "MSTRG.115232.188"; exon_number "15";
chr21	StringTie	exon	36416275	36418969	1000	+	.	gene_id "MSTRG.115232"; transcript_id "MSTRG.115232.188"; exon_number "16";
chr21	StringTie	transcript	36385370	36419114	1000	+	.	gene_id "MSTRG.115232"; transcript_id "MSTRG.115232.189";
chr21	StringTie	exon	36385370	36385451	1000	+	.	gene_id "MSTRG.115232"; transcript_id "MSTRG.115232.189"; exon_number "1";
chr21	StringTie	exon	36386060	36386262	1000	+	.	gene_id "MSTRG.115232"; transcript_id "MSTRG.115232.189"; exon_number "2";
chr21	StringTie	exon	36387598	36387730	1000	+	.	gene_id "MSTRG.115232"; transcript_id "MSTRG.115232.189"; exon_number "3";
chr21	StringTie	exon	36391551	36391668	1000	+	.	gene_id "MSTRG.115232"; transcript_id "MSTRG.115232.189"; exon_number "4";
chr21	StringTie	exon	36393472	36393594	1000	+	.	gene_id "MSTRG.115232"; transcript_id "MSTRG.115232.189"; exon_number "5";
chr21	StringTie	exon	36394547	36394650	1000	+	.	gene_id "MSTRG.115232"; transcript_id "MSTRG.115232.189"; exon_number "6";
chr21	StringTie	exon	36397415	36397511	1000	+	.	gene_id "MSTRG.115232"; transcript_id "MSTRG.115232.189"; exon_number "7";
chr21	StringTie	exon	36399521	36399605	1000	+	.	gene_id "MSTRG.115232"; transcript_id "MSTRG.115232.189"; exon_number "8";
chr21	StringTie	exon	36402758	36402851	1000	+	.	gene_id "MSTRG.115232"; transcript_id "MSTRG.115232.189"; exon_number "9";
chr21	StringTie	exon	36408761	36408830	1000	+	.	gene_id "MSTRG.115232"; transcript_id "MSTRG.115232.189"; exon_number "10";
chr21	StringTie	exon	36409374	36409465	1000	+	.	gene_id "MSTRG.115232"; transcript_id "MSTRG.115232.189"; exon_number "11";
chr21	StringTie	exon	36411463	36411604	1000	+	.	gene_id "MSTRG.115232"; transcript_id "MSTRG.115232.189"; exon_number "12";
chr21	StringTie	exon	36412884	36413315	1000	+	.	gene_id "MSTRG.115232"; transcript_id "MSTRG.115232.189"; exon_number "13";
chr21	StringTie	exon	36415295	36415389	1000	+	.	gene_id "MSTRG.115232"; transcript_id "MSTRG.115232.189"; exon_number "14";
chr21	StringTie	exon	36415774	36415915	1000	+	.	gene_id "MSTRG.115232"; transcript_id "MSTRG.115232.189"; exon_number "15";
chr21	StringTie	exon	36416275	36419114	1000	+	.	gene_id "MSTRG.115232"; transcript_id "MSTRG.115232.189"; exon_number "16";
chr21	StringTie	transcript	36156710	36295176	1000	+	.	gene_id "MSTRG.115232"; transcript_id "MSTRG.115232.19";
chr21	StringTie	exon	36156710	36156943	1000	+	.	gene_id "MSTRG.115232"; transcript_id "MSTRG.115232.19"; exon_number "1";
chr21	StringTie	exon	36164708	36164871	1000	+	.	gene_id "MSTRG.115232"; transcript_id "MSTRG.115232.19"; exon_number "2";
chr21	StringTie	exon	36183885	36184006	1000	+	.	gene_id "MSTRG.115232"; transcript_id "MSTRG.115232.19"; exon_number "3";
chr21	StringTie	exon	36199070	36199251	1000	+	.	gene_id "MSTRG.115232"; transcript_id "MSTRG.115232.19"; exon_number "4";
chr21	StringTie	exon	36200331	36200501	1000	+	.	gene_id "MSTRG.115232"; transcript_id "MSTRG.115232.19"; exon_number "5";
chr21	StringTie	exon	36208715	36208904	1000	+	.	gene_id "MSTRG.115232"; transcript_id "MSTRG.115232.19"; exon_number "6";
chr21	StringTie	exon	36211553	36211651	1000	+	.	gene_id "MSTRG.115232"; transcript_id "MSTRG.115232.19"; exon_number "7";
chr21	StringTie	exon	36211974	36212097	1000	+	.	gene_id "MSTRG.115232"; transcript_id "MSTRG.115232.19"; exon_number "8";
chr21	StringTie	exon	36214081	36214190	1000	+	.	gene_id "MSTRG.115232"; transcript_id "MSTRG.115232.19"; exon_number "9";
chr21	StringTie	exon	36214442	36214556	1000	+	.	gene_id "MSTRG.115232"; transcript_id "MSTRG.115232.19"; exon_number "10";
chr21	StringTie	exon	36219372	36219492	1000	+	.	gene_id "MSTRG.115232"; transcript_id "MSTRG.115232.19"; exon_number "11";
chr21	StringTie	exon	36223231	36223350	1000	+	.	gene_id "MSTRG.115232"; transcript_id "MSTRG.115232.19"; exon_number "12";
chr21	StringTie	exon	36225565	36225667	1000	+	.	gene_id "MSTRG.115232"; transcript_id "MSTRG.115232.19"; exon_number "13";
chr21	StringTie	exon	36227686	36227877	1000	+	.	gene_id "MSTRG.115232"; transcript_id "MSTRG.115232.19"; exon_number "14";
chr21	StringTie	exon	36230450	36231134	1000	+	.	gene_id "MSTRG.115232"; transcript_id "MSTRG.115232.19"; exon_number "15";
chr21	StringTie	exon	36232804	36233075	1000	+	.	gene_id "MSTRG.115232"; transcript_id "MSTRG.115232.19"; exon_number "16";
chr21	StringTie	exon	36237262	36237414	1000	+	.	gene_id "MSTRG.115232"; transcript_id "MSTRG.115232.19"; exon_number "17";
chr21	StringTie	exon	36238601	36238701	1000	+	.	gene_id "MSTRG.115232"; transcript_id "MSTRG.115232.19"; exon_number "18";
chr21	StringTie	exon	36239765	36239955	1000	+	.	gene_id "MSTRG.115232"; transcript_id "MSTRG.115232.19"; exon_number "19";
chr21	StringTie	exon	36245048	36246677	1000	+	.	gene_id "MSTRG.115232"; transcript_id "MSTRG.115232.19"; exon_number "20";
chr21	StringTie	exon	36247517	36247628	1000	+	.	gene_id "MSTRG.115232"; transcript_id "MSTRG.115232.19"; exon_number "21";
chr21	StringTie	exon	36248380	36248568	1000	+	.	gene_id "MSTRG.115232"; transcript_id "MSTRG.115232.19"; exon_number "22";
chr21	StringTie	exon	36251162	36251284	1000	+	.	gene_id "MSTRG.115232"; transcript_id "MSTRG.115232.19"; exon_number "23";
chr21	StringTie	exon	36253772	36253909	1000	+	.	gene_id "MSTRG.115232"; transcript_id "MSTRG.115232.19"; exon_number "24";
chr21	StringTie	exon	36260677	36260732	1000	+	.	gene_id "MSTRG.115232"; transcript_id "MSTRG.115232.19"; exon_number "25";
chr21	StringTie	exon	36263546	36263650	1000	+	.	gene_id "MSTRG.115232"; transcript_id "MSTRG.115232.19"; exon_number "26";
chr21	StringTie	exon	36263748	36263814	1000	+	.	gene_id "MSTRG.115232"; transcript_id "MSTRG.115232.19"; exon_number "27";
chr21	StringTie	exon	36270013	36270157	1000	+	.	gene_id "MSTRG.115232"; transcript_id "MSTRG.115232.19"; exon_number "28";
chr21	StringTie	exon	36277021	36277100	1000	+	.	gene_id "MSTRG.115232"; transcript_id "MSTRG.115232.19"; exon_number "29";
chr21	StringTie	exon	36277975	36278084	1000	+	.	gene_id "MSTRG.115232"; transcript_id "MSTRG.115232.19"; exon_number "30";
chr21	StringTie	exon	36278209	36278355	1000	+	.	gene_id "MSTRG.115232"; transcript_id "MSTRG.115232.19"; exon_number "31";
chr21	StringTie	exon	36280285	36280346	1000	+	.	gene_id "MSTRG.115232"; transcript_id "MSTRG.115232.19"; exon_number "32";
chr21	StringTie	exon	36281483	36281611	1000	+	.	gene_id "MSTRG.115232"; transcript_id "MSTRG.115232.19"; exon_number "33";
chr21	StringTie	exon	36288014	36288150	1000	+	.	gene_id "MSTRG.115232"; transcript_id "MSTRG.115232.19"; exon_number "34";
chr21	StringTie	exon	36288756	36288811	1000	+	.	gene_id "MSTRG.115232"; transcript_id "MSTRG.115232.19"; exon_number "35";
chr21	StringTie	exon	36289045	36289206	1000	+	.	gene_id "MSTRG.115232"; transcript_id "MSTRG.115232.19"; exon_number "36";
chr21	StringTie	exon	36292104	36292233	1000	+	.	gene_id "MSTRG.115232"; transcript_id "MSTRG.115232.19"; exon_number "37";
chr21	StringTie	exon	36293320	36295176	1000	+	.	gene_id "MSTRG.115232"; transcript_id "MSTRG.115232.19"; exon_number "38";
chr21	StringTie	transcript	36385371	36419015	1000	+	.	gene_id "MSTRG.115232"; transcript_id "MSTRG.115232.190";
chr21	StringTie	exon	36385371	36385451	1000	+	.	gene_id "MSTRG.115232"; transcript_id "MSTRG.115232.190"; exon_number "1";
chr21	StringTie	exon	36386060	36386262	1000	+	.	gene_id "MSTRG.115232"; transcript_id "MSTRG.115232.190"; exon_number "2";
chr21	StringTie	exon	36387598	36387730	1000	+	.	gene_id "MSTRG.115232"; transcript_id "MSTRG.115232.190"; exon_number "3";
chr21	StringTie	exon	36391551	36391668	1000	+	.	gene_id "MSTRG.115232"; transcript_id "MSTRG.115232.190"; exon_number "4";
chr21	StringTie	exon	36393472	36393546	1000	+	.	gene_id "MSTRG.115232"; transcript_id "MSTRG.115232.190"; exon_number "5";
chr21	StringTie	exon	36394547	36394650	1000	+	.	gene_id "MSTRG.115232"; transcript_id "MSTRG.115232.190"; exon_number "6";
chr21	StringTie	exon	36397415	36397511	1000	+	.	gene_id "MSTRG.115232"; transcript_id "MSTRG.115232.190"; exon_number "7";
chr21	StringTie	exon	36399521	36399605	1000	+	.	gene_id "MSTRG.115232"; transcript_id "MSTRG.115232.190"; exon_number "8";
chr21	StringTie	exon	36402758	36402851	1000	+	.	gene_id "MSTRG.115232"; transcript_id "MSTRG.115232.190"; exon_number "9";
chr21	StringTie	exon	36408761	36408830	1000	+	.	gene_id "MSTRG.115232"; transcript_id "MSTRG.115232.190"; exon_number "10";
chr21	StringTie	exon	36409374	36409465	1000	+	.	gene_id "MSTRG.115232"; transcript_id "MSTRG.115232.190"; exon_number "11";
chr21	StringTie	exon	36411463	36411604	1000	+	.	gene_id "MSTRG.115232"; transcript_id "MSTRG.115232.190"; exon_number "12";
chr21	StringTie	exon	36412884	36413315	1000	+	.	gene_id "MSTRG.115232"; transcript_id "MSTRG.115232.190"; exon_number "13";
chr21	StringTie	exon	36415295	36415389	1000	+	.	gene_id "MSTRG.115232"; transcript_id "MSTRG.115232.190"; exon_number "14";
chr21	StringTie	exon	36415780	36415915	1000	+	.	gene_id "MSTRG.115232"; transcript_id "MSTRG.115232.190"; exon_number "15";
chr21	StringTie	exon	36416275	36419015	1000	+	.	gene_id "MSTRG.115232"; transcript_id "MSTRG.115232.190"; exon_number "16";
chr21	StringTie	transcript	36385371	36419015	1000	+	.	gene_id "MSTRG.115232"; transcript_id "MSTRG.115232.191";
chr21	StringTie	exon	36385371	36385451	1000	+	.	gene_id "MSTRG.115232"; transcript_id "MSTRG.115232.191"; exon_number "1";
chr21	StringTie	exon	36386060	36386262	1000	+	.	gene_id "MSTRG.115232"; transcript_id "MSTRG.115232.191"; exon_number "2";
chr21	StringTie	exon	36387598	36387730	1000	+	.	gene_id "MSTRG.115232"; transcript_id "MSTRG.115232.191"; exon_number "3";
chr21	StringTie	exon	36391551	36391668	1000	+	.	gene_id "MSTRG.115232"; transcript_id "MSTRG.115232.191"; exon_number "4";
chr21	StringTie	exon	36394547	36394650	1000	+	.	gene_id "MSTRG.115232"; transcript_id "MSTRG.115232.191"; exon_number "5";
chr21	StringTie	exon	36397415	36397511	1000	+	.	gene_id "MSTRG.115232"; transcript_id "MSTRG.115232.191"; exon_number "6";
chr21	StringTie	exon	36399521	36399605	1000	+	.	gene_id "MSTRG.115232"; transcript_id "MSTRG.115232.191"; exon_number "7";
chr21	StringTie	exon	36402758	36402851	1000	+	.	gene_id "MSTRG.115232"; transcript_id "MSTRG.115232.191"; exon_number "8";
chr21	StringTie	exon	36408761	36408830	1000	+	.	gene_id "MSTRG.115232"; transcript_id "MSTRG.115232.191"; exon_number "9";
chr21	StringTie	exon	36409374	36409465	1000	+	.	gene_id "MSTRG.115232"; transcript_id "MSTRG.115232.191"; exon_number "10";
chr21	StringTie	exon	36411463	36411604	1000	+	.	gene_id "MSTRG.115232"; transcript_id "MSTRG.115232.191"; exon_number "11";
chr21	StringTie	exon	36412884	36413228	1000	+	.	gene_id "MSTRG.115232"; transcript_id "MSTRG.115232.191"; exon_number "12";
chr21	StringTie	exon	36413250	36413315	1000	+	.	gene_id "MSTRG.115232"; transcript_id "MSTRG.115232.191"; exon_number "13";
chr21	StringTie	exon	36415295	36415389	1000	+	.	gene_id "MSTRG.115232"; transcript_id "MSTRG.115232.191"; exon_number "14";
chr21	StringTie	exon	36415774	36415915	1000	+	.	gene_id "MSTRG.115232"; transcript_id "MSTRG.115232.191"; exon_number "15";
chr21	StringTie	exon	36416275	36419015	1000	+	.	gene_id "MSTRG.115232"; transcript_id "MSTRG.115232.191"; exon_number "16";
chr21	StringTie	transcript	36385373	36419015	1000	+	.	gene_id "MSTRG.115232"; transcript_id "MSTRG.115232.192";
chr21	StringTie	exon	36385373	36385451	1000	+	.	gene_id "MSTRG.115232"; transcript_id "MSTRG.115232.192"; exon_number "1";
chr21	StringTie	exon	36386060	36386262	1000	+	.	gene_id "MSTRG.115232"; transcript_id "MSTRG.115232.192"; exon_number "2";
chr21	StringTie	exon	36387598	36387730	1000	+	.	gene_id "MSTRG.115232"; transcript_id "MSTRG.115232.192"; exon_number "3";
chr21	StringTie	exon	36391551	36391668	1000	+	.	gene_id "MSTRG.115232"; transcript_id "MSTRG.115232.192"; exon_number "4";
chr21	StringTie	exon	36394547	36394650	1000	+	.	gene_id "MSTRG.115232"; transcript_id "MSTRG.115232.192"; exon_number "5";
chr21	StringTie	exon	36397415	36397511	1000	+	.	gene_id "MSTRG.115232"; transcript_id "MSTRG.115232.192"; exon_number "6";
chr21	StringTie	exon	36399521	36399605	1000	+	.	gene_id "MSTRG.115232"; transcript_id "MSTRG.115232.192"; exon_number "7";
chr21	StringTie	exon	36402758	36402851	1000	+	.	gene_id "MSTRG.115232"; transcript_id "MSTRG.115232.192"; exon_number "8";
chr21	StringTie	exon	36408761	36408830	1000	+	.	gene_id "MSTRG.115232"; transcript_id "MSTRG.115232.192"; exon_number "9";
chr21	StringTie	exon	36409374	36409465	1000	+	.	gene_id "MSTRG.115232"; transcript_id "MSTRG.115232.192"; exon_number "10";
chr21	StringTie	exon	36411463	36411604	1000	+	.	gene_id "MSTRG.115232"; transcript_id "MSTRG.115232.192"; exon_number "11";
chr21	StringTie	exon	36412884	36413315	1000	+	.	gene_id "MSTRG.115232"; transcript_id "MSTRG.115232.192"; exon_number "12";
chr21	StringTie	exon	36415295	36415389	1000	+	.	gene_id "MSTRG.115232"; transcript_id "MSTRG.115232.192"; exon_number "13";
chr21	StringTie	exon	36416275	36417472	1000	+	.	gene_id "MSTRG.115232"; transcript_id "MSTRG.115232.192"; exon_number "14";
chr21	StringTie	exon	36418290	36419015	1000	+	.	gene_id "MSTRG.115232"; transcript_id "MSTRG.115232.192"; exon_number "15";
chr21	StringTie	transcript	36385373	36419001	1000	+	.	gene_id "MSTRG.115232"; transcript_id "MSTRG.115232.193";
chr21	StringTie	exon	36385373	36385451	1000	+	.	gene_id "MSTRG.115232"; transcript_id "MSTRG.115232.193"; exon_number "1";
chr21	StringTie	exon	36386060	36386262	1000	+	.	gene_id "MSTRG.115232"; transcript_id "MSTRG.115232.193"; exon_number "2";
chr21	StringTie	exon	36387598	36387730	1000	+	.	gene_id "MSTRG.115232"; transcript_id "MSTRG.115232.193"; exon_number "3";
chr21	StringTie	exon	36391551	36391668	1000	+	.	gene_id "MSTRG.115232"; transcript_id "MSTRG.115232.193"; exon_number "4";
chr21	StringTie	exon	36394547	36394650	1000	+	.	gene_id "MSTRG.115232"; transcript_id "MSTRG.115232.193"; exon_number "5";
chr21	StringTie	exon	36397415	36397511	1000	+	.	gene_id "MSTRG.115232"; transcript_id "MSTRG.115232.193"; exon_number "6";
chr21	StringTie	exon	36399521	36399605	1000	+	.	gene_id "MSTRG.115232"; transcript_id "MSTRG.115232.193"; exon_number "7";
chr21	StringTie	exon	36402758	36402851	1000	+	.	gene_id "MSTRG.115232"; transcript_id "MSTRG.115232.193"; exon_number "8";
chr21	StringTie	exon	36408761	36408830	1000	+	.	gene_id "MSTRG.115232"; transcript_id "MSTRG.115232.193"; exon_number "9";
chr21	StringTie	exon	36409374	36409558	1000	+	.	gene_id "MSTRG.115232"; transcript_id "MSTRG.115232.193"; exon_number "10";
chr21	StringTie	exon	36411463	36411604	1000	+	.	gene_id "MSTRG.115232"; transcript_id "MSTRG.115232.193"; exon_number "11";
chr21	StringTie	exon	36412884	36413315	1000	+	.	gene_id "MSTRG.115232"; transcript_id "MSTRG.115232.193"; exon_number "12";
chr21	StringTie	exon	36415295	36415389	1000	+	.	gene_id "MSTRG.115232"; transcript_id "MSTRG.115232.193"; exon_number "13";
chr21	StringTie	exon	36416275	36419001	1000	+	.	gene_id "MSTRG.115232"; transcript_id "MSTRG.115232.193"; exon_number "14";
chr21	StringTie	transcript	36385373	36419003	1000	+	.	gene_id "MSTRG.115232"; transcript_id "MSTRG.115232.194";
chr21	StringTie	exon	36385373	36385451	1000	+	.	gene_id "MSTRG.115232"; transcript_id "MSTRG.115232.194"; exon_number "1";
chr21	StringTie	exon	36386060	36386262	1000	+	.	gene_id "MSTRG.115232"; transcript_id "MSTRG.115232.194"; exon_number "2";
chr21	StringTie	exon	36387598	36387730	1000	+	.	gene_id "MSTRG.115232"; transcript_id "MSTRG.115232.194"; exon_number "3";
chr21	StringTie	exon	36391551	36391651	1000	+	.	gene_id "MSTRG.115232"; transcript_id "MSTRG.115232.194"; exon_number "4";
chr21	StringTie	exon	36394547	36394650	1000	+	.	gene_id "MSTRG.115232"; transcript_id "MSTRG.115232.194"; exon_number "5";
chr21	StringTie	exon	36397415	36397511	1000	+	.	gene_id "MSTRG.115232"; transcript_id "MSTRG.115232.194"; exon_number "6";
chr21	StringTie	exon	36399521	36399605	1000	+	.	gene_id "MSTRG.115232"; transcript_id "MSTRG.115232.194"; exon_number "7";
chr21	StringTie	exon	36402758	36402851	1000	+	.	gene_id "MSTRG.115232"; transcript_id "MSTRG.115232.194"; exon_number "8";
chr21	StringTie	exon	36408761	36408830	1000	+	.	gene_id "MSTRG.115232"; transcript_id "MSTRG.115232.194"; exon_number "9";
chr21	StringTie	exon	36409374	36409558	1000	+	.	gene_id "MSTRG.115232"; transcript_id "MSTRG.115232.194"; exon_number "10";
chr21	StringTie	exon	36411463	36411604	1000	+	.	gene_id "MSTRG.115232"; transcript_id "MSTRG.115232.194"; exon_number "11";
chr21	StringTie	exon	36412884	36413315	1000	+	.	gene_id "MSTRG.115232"; transcript_id "MSTRG.115232.194"; exon_number "12";
chr21	StringTie	exon	36415295	36415389	1000	+	.	gene_id "MSTRG.115232"; transcript_id "MSTRG.115232.194"; exon_number "13";
chr21	StringTie	exon	36415774	36415915	1000	+	.	gene_id "MSTRG.115232"; transcript_id "MSTRG.115232.194"; exon_number "14";
chr21	StringTie	exon	36416275	36419003	1000	+	.	gene_id "MSTRG.115232"; transcript_id "MSTRG.115232.194"; exon_number "15";
chr21	StringTie	transcript	36385374	36419014	1000	+	.	gene_id "MSTRG.115232"; transcript_id "MSTRG.115232.195";
chr21	StringTie	exon	36385374	36385451	1000	+	.	gene_id "MSTRG.115232"; transcript_id "MSTRG.115232.195"; exon_number "1";
chr21	StringTie	exon	36386060	36386262	1000	+	.	gene_id "MSTRG.115232"; transcript_id "MSTRG.115232.195"; exon_number "2";
chr21	StringTie	exon	36387598	36387730	1000	+	.	gene_id "MSTRG.115232"; transcript_id "MSTRG.115232.195"; exon_number "3";
chr21	StringTie	exon	36391551	36391668	1000	+	.	gene_id "MSTRG.115232"; transcript_id "MSTRG.115232.195"; exon_number "4";
chr21	StringTie	exon	36393472	36393546	1000	+	.	gene_id "MSTRG.115232"; transcript_id "MSTRG.115232.195"; exon_number "5";
chr21	StringTie	exon	36394547	36394650	1000	+	.	gene_id "MSTRG.115232"; transcript_id "MSTRG.115232.195"; exon_number "6";
chr21	StringTie	exon	36397415	36397511	1000	+	.	gene_id "MSTRG.115232"; transcript_id "MSTRG.115232.195"; exon_number "7";
chr21	StringTie	exon	36399521	36399605	1000	+	.	gene_id "MSTRG.115232"; transcript_id "MSTRG.115232.195"; exon_number "8";
chr21	StringTie	exon	36402758	36402851	1000	+	.	gene_id "MSTRG.115232"; transcript_id "MSTRG.115232.195"; exon_number "9";
chr21	StringTie	exon	36408761	36408830	1000	+	.	gene_id "MSTRG.115232"; transcript_id "MSTRG.115232.195"; exon_number "10";
chr21	StringTie	exon	36409374	36409465	1000	+	.	gene_id "MSTRG.115232"; transcript_id "MSTRG.115232.195"; exon_number "11";
chr21	StringTie	exon	36411463	36411604	1000	+	.	gene_id "MSTRG.115232"; transcript_id "MSTRG.115232.195"; exon_number "12";
chr21	StringTie	exon	36412884	36413315	1000	+	.	gene_id "MSTRG.115232"; transcript_id "MSTRG.115232.195"; exon_number "13";
chr21	StringTie	exon	36415295	36415389	1000	+	.	gene_id "MSTRG.115232"; transcript_id "MSTRG.115232.195"; exon_number "14";
chr21	StringTie	exon	36416275	36419014	1000	+	.	gene_id "MSTRG.115232"; transcript_id "MSTRG.115232.195"; exon_number "15";
chr21	StringTie	transcript	36385374	36416869	1000	+	.	gene_id "MSTRG.115232"; transcript_id "MSTRG.115232.196";
chr21	StringTie	exon	36385374	36385451	1000	+	.	gene_id "MSTRG.115232"; transcript_id "MSTRG.115232.196"; exon_number "1";
chr21	StringTie	exon	36386060	36386262	1000	+	.	gene_id "MSTRG.115232"; transcript_id "MSTRG.115232.196"; exon_number "2";
chr21	StringTie	exon	36391551	36391668	1000	+	.	gene_id "MSTRG.115232"; transcript_id "MSTRG.115232.196"; exon_number "3";
chr21	StringTie	exon	36394547	36394650	1000	+	.	gene_id "MSTRG.115232"; transcript_id "MSTRG.115232.196"; exon_number "4";
chr21	StringTie	exon	36397415	36397511	1000	+	.	gene_id "MSTRG.115232"; transcript_id "MSTRG.115232.196"; exon_number "5";
chr21	StringTie	exon	36399521	36399605	1000	+	.	gene_id "MSTRG.115232"; transcript_id "MSTRG.115232.196"; exon_number "6";
chr21	StringTie	exon	36402758	36402851	1000	+	.	gene_id "MSTRG.115232"; transcript_id "MSTRG.115232.196"; exon_number "7";
chr21	StringTie	exon	36411463	36411604	1000	+	.	gene_id "MSTRG.115232"; transcript_id "MSTRG.115232.196"; exon_number "8";
chr21	StringTie	exon	36412884	36413315	1000	+	.	gene_id "MSTRG.115232"; transcript_id "MSTRG.115232.196"; exon_number "9";
chr21	StringTie	exon	36415295	36415389	1000	+	.	gene_id "MSTRG.115232"; transcript_id "MSTRG.115232.196"; exon_number "10";
chr21	StringTie	exon	36415774	36415915	1000	+	.	gene_id "MSTRG.115232"; transcript_id "MSTRG.115232.196"; exon_number "11";
chr21	StringTie	exon	36416275	36416869	1000	+	.	gene_id "MSTRG.115232"; transcript_id "MSTRG.115232.196"; exon_number "12";
chr21	StringTie	transcript	36385374	36419015	1000	+	.	gene_id "MSTRG.115232"; transcript_id "MSTRG.115232.197";
chr21	StringTie	exon	36385374	36385451	1000	+	.	gene_id "MSTRG.115232"; transcript_id "MSTRG.115232.197"; exon_number "1";
chr21	StringTie	exon	36386070	36386262	1000	+	.	gene_id "MSTRG.115232"; transcript_id "MSTRG.115232.197"; exon_number "2";
chr21	StringTie	exon	36387598	36387730	1000	+	.	gene_id "MSTRG.115232"; transcript_id "MSTRG.115232.197"; exon_number "3";
chr21	StringTie	exon	36391551	36391668	1000	+	.	gene_id "MSTRG.115232"; transcript_id "MSTRG.115232.197"; exon_number "4";
chr21	StringTie	exon	36393472	36393750	1000	+	.	gene_id "MSTRG.115232"; transcript_id "MSTRG.115232.197"; exon_number "5";
chr21	StringTie	exon	36394547	36394650	1000	+	.	gene_id "MSTRG.115232"; transcript_id "MSTRG.115232.197"; exon_number "6";
chr21	StringTie	exon	36397415	36397511	1000	+	.	gene_id "MSTRG.115232"; transcript_id "MSTRG.115232.197"; exon_number "7";
chr21	StringTie	exon	36399521	36399605	1000	+	.	gene_id "MSTRG.115232"; transcript_id "MSTRG.115232.197"; exon_number "8";
chr21	StringTie	exon	36402758	36402851	1000	+	.	gene_id "MSTRG.115232"; transcript_id "MSTRG.115232.197"; exon_number "9";
chr21	StringTie	exon	36408761	36408830	1000	+	.	gene_id "MSTRG.115232"; transcript_id "MSTRG.115232.197"; exon_number "10";
chr21	StringTie	exon	36409374	36409465	1000	+	.	gene_id "MSTRG.115232"; transcript_id "MSTRG.115232.197"; exon_number "11";
chr21	StringTie	exon	36411463	36411604	1000	+	.	gene_id "MSTRG.115232"; transcript_id "MSTRG.115232.197"; exon_number "12";
chr21	StringTie	exon	36412884	36413315	1000	+	.	gene_id "MSTRG.115232"; transcript_id "MSTRG.115232.197"; exon_number "13";
chr21	StringTie	exon	36415295	36415389	1000	+	.	gene_id "MSTRG.115232"; transcript_id "MSTRG.115232.197"; exon_number "14";
chr21	StringTie	exon	36415780	36415915	1000	+	.	gene_id "MSTRG.115232"; transcript_id "MSTRG.115232.197"; exon_number "15";
chr21	StringTie	exon	36416275	36419015	1000	+	.	gene_id "MSTRG.115232"; transcript_id "MSTRG.115232.197"; exon_number "16";
chr21	StringTie	transcript	36385376	36419012	1000	+	.	gene_id "MSTRG.115232"; transcript_id "MSTRG.115232.198";
chr21	StringTie	exon	36385376	36385451	1000	+	.	gene_id "MSTRG.115232"; transcript_id "MSTRG.115232.198"; exon_number "1";
chr21	StringTie	exon	36386060	36386262	1000	+	.	gene_id "MSTRG.115232"; transcript_id "MSTRG.115232.198"; exon_number "2";
chr21	StringTie	exon	36387598	36387730	1000	+	.	gene_id "MSTRG.115232"; transcript_id "MSTRG.115232.198"; exon_number "3";
chr21	StringTie	exon	36391551	36391651	1000	+	.	gene_id "MSTRG.115232"; transcript_id "MSTRG.115232.198"; exon_number "4";
chr21	StringTie	exon	36394547	36394650	1000	+	.	gene_id "MSTRG.115232"; transcript_id "MSTRG.115232.198"; exon_number "5";
chr21	StringTie	exon	36397415	36397511	1000	+	.	gene_id "MSTRG.115232"; transcript_id "MSTRG.115232.198"; exon_number "6";
chr21	StringTie	exon	36399521	36399605	1000	+	.	gene_id "MSTRG.115232"; transcript_id "MSTRG.115232.198"; exon_number "7";
chr21	StringTie	exon	36402758	36402851	1000	+	.	gene_id "MSTRG.115232"; transcript_id "MSTRG.115232.198"; exon_number "8";
chr21	StringTie	exon	36408761	36408830	1000	+	.	gene_id "MSTRG.115232"; transcript_id "MSTRG.115232.198"; exon_number "9";
chr21	StringTie	exon	36409374	36409465	1000	+	.	gene_id "MSTRG.115232"; transcript_id "MSTRG.115232.198"; exon_number "10";
chr21	StringTie	exon	36411463	36411604	1000	+	.	gene_id "MSTRG.115232"; transcript_id "MSTRG.115232.198"; exon_number "11";
chr21	StringTie	exon	36412884	36413315	1000	+	.	gene_id "MSTRG.115232"; transcript_id "MSTRG.115232.198"; exon_number "12";
chr21	StringTie	exon	36415295	36415389	1000	+	.	gene_id "MSTRG.115232"; transcript_id "MSTRG.115232.198"; exon_number "13";
chr21	StringTie	exon	36416275	36419012	1000	+	.	gene_id "MSTRG.115232"; transcript_id "MSTRG.115232.198"; exon_number "14";
chr21	StringTie	transcript	36385377	36416879	1000	+	.	gene_id "MSTRG.115232"; transcript_id "MSTRG.115232.199";
chr21	StringTie	exon	36385377	36385451	1000	+	.	gene_id "MSTRG.115232"; transcript_id "MSTRG.115232.199"; exon_number "1";
chr21	StringTie	exon	36386127	36386262	1000	+	.	gene_id "MSTRG.115232"; transcript_id "MSTRG.115232.199"; exon_number "2";
chr21	StringTie	exon	36387598	36387730	1000	+	.	gene_id "MSTRG.115232"; transcript_id "MSTRG.115232.199"; exon_number "3";
chr21	StringTie	exon	36391551	36391668	1000	+	.	gene_id "MSTRG.115232"; transcript_id "MSTRG.115232.199"; exon_number "4";
chr21	StringTie	exon	36394547	36394650	1000	+	.	gene_id "MSTRG.115232"; transcript_id "MSTRG.115232.199"; exon_number "5";
chr21	StringTie	exon	36397415	36397511	1000	+	.	gene_id "MSTRG.115232"; transcript_id "MSTRG.115232.199"; exon_number "6";
chr21	StringTie	exon	36399521	36399605	1000	+	.	gene_id "MSTRG.115232"; transcript_id "MSTRG.115232.199"; exon_number "7";
chr21	StringTie	exon	36402758	36402851	1000	+	.	gene_id "MSTRG.115232"; transcript_id "MSTRG.115232.199"; exon_number "8";
chr21	StringTie	exon	36408761	36408830	1000	+	.	gene_id "MSTRG.115232"; transcript_id "MSTRG.115232.199"; exon_number "9";
chr21	StringTie	exon	36409374	36409465	1000	+	.	gene_id "MSTRG.115232"; transcript_id "MSTRG.115232.199"; exon_number "10";
chr21	StringTie	exon	36411463	36411604	1000	+	.	gene_id "MSTRG.115232"; transcript_id "MSTRG.115232.199"; exon_number "11";
chr21	StringTie	exon	36412884	36413315	1000	+	.	gene_id "MSTRG.115232"; transcript_id "MSTRG.115232.199"; exon_number "12";
chr21	StringTie	exon	36415295	36415389	1000	+	.	gene_id "MSTRG.115232"; transcript_id "MSTRG.115232.199"; exon_number "13";
chr21	StringTie	exon	36416275	36416879	1000	+	.	gene_id "MSTRG.115232"; transcript_id "MSTRG.115232.199"; exon_number "14";
chr21	StringTie	transcript	36113822	36142097	1000	+	.	gene_id "MSTRG.115232"; transcript_id "MSTRG.115232.2";
chr21	StringTie	exon	36113822	36131002	1000	+	.	gene_id "MSTRG.115232"; transcript_id "MSTRG.115232.2"; exon_number "1";
chr21	StringTie	exon	36137825	36137932	1000	+	.	gene_id "MSTRG.115232"; transcript_id "MSTRG.115232.2"; exon_number "2";
chr21	StringTie	exon	36141924	36142097	1000	+	.	gene_id "MSTRG.115232"; transcript_id "MSTRG.115232.2"; exon_number "3";
chr21	StringTie	transcript	36156723	36294492	1000	+	.	gene_id "MSTRG.115232"; transcript_id "MSTRG.115232.20";
chr21	StringTie	exon	36156723	36156943	1000	+	.	gene_id "MSTRG.115232"; transcript_id "MSTRG.115232.20"; exon_number "1";
chr21	StringTie	exon	36164708	36164871	1000	+	.	gene_id "MSTRG.115232"; transcript_id "MSTRG.115232.20"; exon_number "2";
chr21	StringTie	exon	36208715	36208904	1000	+	.	gene_id "MSTRG.115232"; transcript_id "MSTRG.115232.20"; exon_number "3";
chr21	StringTie	exon	36211553	36211651	1000	+	.	gene_id "MSTRG.115232"; transcript_id "MSTRG.115232.20"; exon_number "4";
chr21	StringTie	exon	36211974	36212097	1000	+	.	gene_id "MSTRG.115232"; transcript_id "MSTRG.115232.20"; exon_number "5";
chr21	StringTie	exon	36214081	36214190	1000	+	.	gene_id "MSTRG.115232"; transcript_id "MSTRG.115232.20"; exon_number "6";
chr21	StringTie	exon	36214442	36214556	1000	+	.	gene_id "MSTRG.115232"; transcript_id "MSTRG.115232.20"; exon_number "7";
chr21	StringTie	exon	36219372	36219492	1000	+	.	gene_id "MSTRG.115232"; transcript_id "MSTRG.115232.20"; exon_number "8";
chr21	StringTie	exon	36223231	36223350	1000	+	.	gene_id "MSTRG.115232"; transcript_id "MSTRG.115232.20"; exon_number "9";
chr21	StringTie	exon	36225565	36225667	1000	+	.	gene_id "MSTRG.115232"; transcript_id "MSTRG.115232.20"; exon_number "10";
chr21	StringTie	exon	36227686	36227877	1000	+	.	gene_id "MSTRG.115232"; transcript_id "MSTRG.115232.20"; exon_number "11";
chr21	StringTie	exon	36230450	36231134	1000	+	.	gene_id "MSTRG.115232"; transcript_id "MSTRG.115232.20"; exon_number "12";
chr21	StringTie	exon	36232804	36233075	1000	+	.	gene_id "MSTRG.115232"; transcript_id "MSTRG.115232.20"; exon_number "13";
chr21	StringTie	exon	36237262	36237414	1000	+	.	gene_id "MSTRG.115232"; transcript_id "MSTRG.115232.20"; exon_number "14";
chr21	StringTie	exon	36238601	36239955	1000	+	.	gene_id "MSTRG.115232"; transcript_id "MSTRG.115232.20"; exon_number "15";
chr21	StringTie	exon	36245048	36246677	1000	+	.	gene_id "MSTRG.115232"; transcript_id "MSTRG.115232.20"; exon_number "16";
chr21	StringTie	exon	36247517	36247628	1000	+	.	gene_id "MSTRG.115232"; transcript_id "MSTRG.115232.20"; exon_number "17";
chr21	StringTie	exon	36248380	36248568	1000	+	.	gene_id "MSTRG.115232"; transcript_id "MSTRG.115232.20"; exon_number "18";
chr21	StringTie	exon	36251162	36251284	1000	+	.	gene_id "MSTRG.115232"; transcript_id "MSTRG.115232.20"; exon_number "19";
chr21	StringTie	exon	36253772	36253909	1000	+	.	gene_id "MSTRG.115232"; transcript_id "MSTRG.115232.20"; exon_number "20";
chr21	StringTie	exon	36260677	36260732	1000	+	.	gene_id "MSTRG.115232"; transcript_id "MSTRG.115232.20"; exon_number "21";
chr21	StringTie	exon	36263546	36263650	1000	+	.	gene_id "MSTRG.115232"; transcript_id "MSTRG.115232.20"; exon_number "22";
chr21	StringTie	exon	36263748	36263814	1000	+	.	gene_id "MSTRG.115232"; transcript_id "MSTRG.115232.20"; exon_number "23";
chr21	StringTie	exon	36270013	36270157	1000	+	.	gene_id "MSTRG.115232"; transcript_id "MSTRG.115232.20"; exon_number "24";
chr21	StringTie	exon	36277021	36277100	1000	+	.	gene_id "MSTRG.115232"; transcript_id "MSTRG.115232.20"; exon_number "25";
chr21	StringTie	exon	36277975	36278084	1000	+	.	gene_id "MSTRG.115232"; transcript_id "MSTRG.115232.20"; exon_number "26";
chr21	StringTie	exon	36278209	36278355	1000	+	.	gene_id "MSTRG.115232"; transcript_id "MSTRG.115232.20"; exon_number "27";
chr21	StringTie	exon	36280285	36280346	1000	+	.	gene_id "MSTRG.115232"; transcript_id "MSTRG.115232.20"; exon_number "28";
chr21	StringTie	exon	36281483	36281611	1000	+	.	gene_id "MSTRG.115232"; transcript_id "MSTRG.115232.20"; exon_number "29";
chr21	StringTie	exon	36288014	36288150	1000	+	.	gene_id "MSTRG.115232"; transcript_id "MSTRG.115232.20"; exon_number "30";
chr21	StringTie	exon	36288756	36288811	1000	+	.	gene_id "MSTRG.115232"; transcript_id "MSTRG.115232.20"; exon_number "31";
chr21	StringTie	exon	36289045	36289206	1000	+	.	gene_id "MSTRG.115232"; transcript_id "MSTRG.115232.20"; exon_number "32";
chr21	StringTie	exon	36292104	36292233	1000	+	.	gene_id "MSTRG.115232"; transcript_id "MSTRG.115232.20"; exon_number "33";
chr21	StringTie	exon	36293320	36294492	1000	+	.	gene_id "MSTRG.115232"; transcript_id "MSTRG.115232.20"; exon_number "34";
chr21	StringTie	transcript	36385378	36398726	1000	+	.	gene_id "MSTRG.115232"; transcript_id "MSTRG.115232.200";
chr21	StringTie	exon	36385378	36385451	1000	+	.	gene_id "MSTRG.115232"; transcript_id "MSTRG.115232.200"; exon_number "1";
chr21	StringTie	exon	36386060	36386262	1000	+	.	gene_id "MSTRG.115232"; transcript_id "MSTRG.115232.200"; exon_number "2";
chr21	StringTie	exon	36387598	36387730	1000	+	.	gene_id "MSTRG.115232"; transcript_id "MSTRG.115232.200"; exon_number "3";
chr21	StringTie	exon	36391551	36391668	1000	+	.	gene_id "MSTRG.115232"; transcript_id "MSTRG.115232.200"; exon_number "4";
chr21	StringTie	exon	36397415	36397511	1000	+	.	gene_id "MSTRG.115232"; transcript_id "MSTRG.115232.200"; exon_number "5";
chr21	StringTie	exon	36397743	36398726	1000	+	.	gene_id "MSTRG.115232"; transcript_id "MSTRG.115232.200"; exon_number "6";
chr21	StringTie	transcript	36385380	36419007	1000	+	.	gene_id "MSTRG.115232"; transcript_id "MSTRG.115232.202";
chr21	StringTie	exon	36385380	36385451	1000	+	.	gene_id "MSTRG.115232"; transcript_id "MSTRG.115232.202"; exon_number "1";
chr21	StringTie	exon	36386060	36386262	1000	+	.	gene_id "MSTRG.115232"; transcript_id "MSTRG.115232.202"; exon_number "2";
chr21	StringTie	exon	36387598	36387730	1000	+	.	gene_id "MSTRG.115232"; transcript_id "MSTRG.115232.202"; exon_number "3";
chr21	StringTie	exon	36391551	36391668	1000	+	.	gene_id "MSTRG.115232"; transcript_id "MSTRG.115232.202"; exon_number "4";
chr21	StringTie	exon	36394547	36394650	1000	+	.	gene_id "MSTRG.115232"; transcript_id "MSTRG.115232.202"; exon_number "5";
chr21	StringTie	exon	36397415	36397511	1000	+	.	gene_id "MSTRG.115232"; transcript_id "MSTRG.115232.202"; exon_number "6";
chr21	StringTie	exon	36399521	36399605	1000	+	.	gene_id "MSTRG.115232"; transcript_id "MSTRG.115232.202"; exon_number "7";
chr21	StringTie	exon	36402758	36402851	1000	+	.	gene_id "MSTRG.115232"; transcript_id "MSTRG.115232.202"; exon_number "8";
chr21	StringTie	exon	36408761	36408830	1000	+	.	gene_id "MSTRG.115232"; transcript_id "MSTRG.115232.202"; exon_number "9";
chr21	StringTie	exon	36409374	36409558	1000	+	.	gene_id "MSTRG.115232"; transcript_id "MSTRG.115232.202"; exon_number "10";
chr21	StringTie	exon	36411463	36411604	1000	+	.	gene_id "MSTRG.115232"; transcript_id "MSTRG.115232.202"; exon_number "11";
chr21	StringTie	exon	36412884	36413315	1000	+	.	gene_id "MSTRG.115232"; transcript_id "MSTRG.115232.202"; exon_number "12";
chr21	StringTie	exon	36415295	36415389	1000	+	.	gene_id "MSTRG.115232"; transcript_id "MSTRG.115232.202"; exon_number "13";
chr21	StringTie	exon	36415780	36415915	1000	+	.	gene_id "MSTRG.115232"; transcript_id "MSTRG.115232.202"; exon_number "14";
chr21	StringTie	exon	36416275	36419007	1000	+	.	gene_id "MSTRG.115232"; transcript_id "MSTRG.115232.202"; exon_number "15";
chr21	StringTie	transcript	36385384	36416865	1000	+	.	gene_id "MSTRG.115232"; transcript_id "MSTRG.115232.203";
chr21	StringTie	exon	36385384	36385451	1000	+	.	gene_id "MSTRG.115232"; transcript_id "MSTRG.115232.203"; exon_number "1";
chr21	StringTie	exon	36386060	36386262	1000	+	.	gene_id "MSTRG.115232"; transcript_id "MSTRG.115232.203"; exon_number "2";
chr21	StringTie	exon	36387598	36387730	1000	+	.	gene_id "MSTRG.115232"; transcript_id "MSTRG.115232.203"; exon_number "3";
chr21	StringTie	exon	36391551	36391668	1000	+	.	gene_id "MSTRG.115232"; transcript_id "MSTRG.115232.203"; exon_number "4";
chr21	StringTie	exon	36394547	36394650	1000	+	.	gene_id "MSTRG.115232"; transcript_id "MSTRG.115232.203"; exon_number "5";
chr21	StringTie	exon	36397415	36397511	1000	+	.	gene_id "MSTRG.115232"; transcript_id "MSTRG.115232.203"; exon_number "6";
chr21	StringTie	exon	36399521	36399605	1000	+	.	gene_id "MSTRG.115232"; transcript_id "MSTRG.115232.203"; exon_number "7";
chr21	StringTie	exon	36402758	36402851	1000	+	.	gene_id "MSTRG.115232"; transcript_id "MSTRG.115232.203"; exon_number "8";
chr21	StringTie	exon	36408761	36408830	1000	+	.	gene_id "MSTRG.115232"; transcript_id "MSTRG.115232.203"; exon_number "9";
chr21	StringTie	exon	36409374	36409465	1000	+	.	gene_id "MSTRG.115232"; transcript_id "MSTRG.115232.203"; exon_number "10";
chr21	StringTie	exon	36411463	36411604	1000	+	.	gene_id "MSTRG.115232"; transcript_id "MSTRG.115232.203"; exon_number "11";
chr21	StringTie	exon	36412884	36413228	1000	+	.	gene_id "MSTRG.115232"; transcript_id "MSTRG.115232.203"; exon_number "12";
chr21	StringTie	exon	36413250	36413315	1000	+	.	gene_id "MSTRG.115232"; transcript_id "MSTRG.115232.203"; exon_number "13";
chr21	StringTie	exon	36415295	36415389	1000	+	.	gene_id "MSTRG.115232"; transcript_id "MSTRG.115232.203"; exon_number "14";
chr21	StringTie	exon	36416275	36416865	1000	+	.	gene_id "MSTRG.115232"; transcript_id "MSTRG.115232.203"; exon_number "15";
chr21	StringTie	transcript	36385385	36419015	1000	+	.	gene_id "MSTRG.115232"; transcript_id "MSTRG.115232.204";
chr21	StringTie	exon	36385385	36385451	1000	+	.	gene_id "MSTRG.115232"; transcript_id "MSTRG.115232.204"; exon_number "1";
chr21	StringTie	exon	36386060	36386262	1000	+	.	gene_id "MSTRG.115232"; transcript_id "MSTRG.115232.204"; exon_number "2";
chr21	StringTie	exon	36387598	36387730	1000	+	.	gene_id "MSTRG.115232"; transcript_id "MSTRG.115232.204"; exon_number "3";
chr21	StringTie	exon	36391551	36391668	1000	+	.	gene_id "MSTRG.115232"; transcript_id "MSTRG.115232.204"; exon_number "4";
chr21	StringTie	exon	36393472	36393546	1000	+	.	gene_id "MSTRG.115232"; transcript_id "MSTRG.115232.204"; exon_number "5";
chr21	StringTie	exon	36394547	36394650	1000	+	.	gene_id "MSTRG.115232"; transcript_id "MSTRG.115232.204"; exon_number "6";
chr21	StringTie	exon	36397415	36397511	1000	+	.	gene_id "MSTRG.115232"; transcript_id "MSTRG.115232.204"; exon_number "7";
chr21	StringTie	exon	36399521	36399605	1000	+	.	gene_id "MSTRG.115232"; transcript_id "MSTRG.115232.204"; exon_number "8";
chr21	StringTie	exon	36402758	36402851	1000	+	.	gene_id "MSTRG.115232"; transcript_id "MSTRG.115232.204"; exon_number "9";
chr21	StringTie	exon	36408761	36408830	1000	+	.	gene_id "MSTRG.115232"; transcript_id "MSTRG.115232.204"; exon_number "10";
chr21	StringTie	exon	36409374	36409558	1000	+	.	gene_id "MSTRG.115232"; transcript_id "MSTRG.115232.204"; exon_number "11";
chr21	StringTie	exon	36411463	36411604	1000	+	.	gene_id "MSTRG.115232"; transcript_id "MSTRG.115232.204"; exon_number "12";
chr21	StringTie	exon	36412884	36413315	1000	+	.	gene_id "MSTRG.115232"; transcript_id "MSTRG.115232.204"; exon_number "13";
chr21	StringTie	exon	36415295	36415389	1000	+	.	gene_id "MSTRG.115232"; transcript_id "MSTRG.115232.204"; exon_number "14";
chr21	StringTie	exon	36416275	36419015	1000	+	.	gene_id "MSTRG.115232"; transcript_id "MSTRG.115232.204"; exon_number "15";
chr21	StringTie	transcript	36385391	36416744	1000	+	.	gene_id "MSTRG.115232"; transcript_id "MSTRG.115232.205";
chr21	StringTie	exon	36385391	36385451	1000	+	.	gene_id "MSTRG.115232"; transcript_id "MSTRG.115232.205"; exon_number "1";
chr21	StringTie	exon	36386060	36386262	1000	+	.	gene_id "MSTRG.115232"; transcript_id "MSTRG.115232.205"; exon_number "2";
chr21	StringTie	exon	36387598	36387730	1000	+	.	gene_id "MSTRG.115232"; transcript_id "MSTRG.115232.205"; exon_number "3";
chr21	StringTie	exon	36391551	36391668	1000	+	.	gene_id "MSTRG.115232"; transcript_id "MSTRG.115232.205"; exon_number "4";
chr21	StringTie	exon	36394547	36394650	1000	+	.	gene_id "MSTRG.115232"; transcript_id "MSTRG.115232.205"; exon_number "5";
chr21	StringTie	exon	36397415	36397511	1000	+	.	gene_id "MSTRG.115232"; transcript_id "MSTRG.115232.205"; exon_number "6";
chr21	StringTie	exon	36399521	36399605	1000	+	.	gene_id "MSTRG.115232"; transcript_id "MSTRG.115232.205"; exon_number "7";
chr21	StringTie	exon	36402758	36402851	1000	+	.	gene_id "MSTRG.115232"; transcript_id "MSTRG.115232.205"; exon_number "8";
chr21	StringTie	exon	36408761	36408830	1000	+	.	gene_id "MSTRG.115232"; transcript_id "MSTRG.115232.205"; exon_number "9";
chr21	StringTie	exon	36409374	36409465	1000	+	.	gene_id "MSTRG.115232"; transcript_id "MSTRG.115232.205"; exon_number "10";
chr21	StringTie	exon	36411463	36411604	1000	+	.	gene_id "MSTRG.115232"; transcript_id "MSTRG.115232.205"; exon_number "11";
chr21	StringTie	exon	36412884	36413315	1000	+	.	gene_id "MSTRG.115232"; transcript_id "MSTRG.115232.205"; exon_number "12";
chr21	StringTie	exon	36415295	36415389	1000	+	.	gene_id "MSTRG.115232"; transcript_id "MSTRG.115232.205"; exon_number "13";
chr21	StringTie	exon	36416277	36416744	1000	+	.	gene_id "MSTRG.115232"; transcript_id "MSTRG.115232.205"; exon_number "14";
chr21	StringTie	transcript	36385392	36398723	1000	+	.	gene_id "MSTRG.115232"; transcript_id "MSTRG.115232.206";
chr21	StringTie	exon	36385392	36385451	1000	+	.	gene_id "MSTRG.115232"; transcript_id "MSTRG.115232.206"; exon_number "1";
chr21	StringTie	exon	36386060	36386262	1000	+	.	gene_id "MSTRG.115232"; transcript_id "MSTRG.115232.206"; exon_number "2";
chr21	StringTie	exon	36387598	36387730	1000	+	.	gene_id "MSTRG.115232"; transcript_id "MSTRG.115232.206"; exon_number "3";
chr21	StringTie	exon	36391551	36391668	1000	+	.	gene_id "MSTRG.115232"; transcript_id "MSTRG.115232.206"; exon_number "4";
chr21	StringTie	exon	36393472	36393750	1000	+	.	gene_id "MSTRG.115232"; transcript_id "MSTRG.115232.206"; exon_number "5";
chr21	StringTie	exon	36394547	36394650	1000	+	.	gene_id "MSTRG.115232"; transcript_id "MSTRG.115232.206"; exon_number "6";
chr21	StringTie	exon	36397415	36397511	1000	+	.	gene_id "MSTRG.115232"; transcript_id "MSTRG.115232.206"; exon_number "7";
chr21	StringTie	exon	36397743	36398723	1000	+	.	gene_id "MSTRG.115232"; transcript_id "MSTRG.115232.206"; exon_number "8";
chr21	StringTie	transcript	36385397	36409545	1000	+	.	gene_id "MSTRG.115232"; transcript_id "MSTRG.115232.207";
chr21	StringTie	exon	36385397	36385451	1000	+	.	gene_id "MSTRG.115232"; transcript_id "MSTRG.115232.207"; exon_number "1";
chr21	StringTie	exon	36386060	36386262	1000	+	.	gene_id "MSTRG.115232"; transcript_id "MSTRG.115232.207"; exon_number "2";
chr21	StringTie	exon	36387598	36387730	1000	+	.	gene_id "MSTRG.115232"; transcript_id "MSTRG.115232.207"; exon_number "3";
chr21	StringTie	exon	36391551	36391668	1000	+	.	gene_id "MSTRG.115232"; transcript_id "MSTRG.115232.207"; exon_number "4";
chr21	StringTie	exon	36394547	36394650	1000	+	.	gene_id "MSTRG.115232"; transcript_id "MSTRG.115232.207"; exon_number "5";
chr21	StringTie	exon	36397415	36397511	1000	+	.	gene_id "MSTRG.115232"; transcript_id "MSTRG.115232.207"; exon_number "6";
chr21	StringTie	exon	36399521	36399605	1000	+	.	gene_id "MSTRG.115232"; transcript_id "MSTRG.115232.207"; exon_number "7";
chr21	StringTie	exon	36402758	36402851	1000	+	.	gene_id "MSTRG.115232"; transcript_id "MSTRG.115232.207"; exon_number "8";
chr21	StringTie	exon	36408761	36408830	1000	+	.	gene_id "MSTRG.115232"; transcript_id "MSTRG.115232.207"; exon_number "9";
chr21	StringTie	exon	36409513	36409545	1000	+	.	gene_id "MSTRG.115232"; transcript_id "MSTRG.115232.207"; exon_number "10";
chr21	StringTie	transcript	36385398	36412962	1000	+	.	gene_id "MSTRG.115232"; transcript_id "MSTRG.115232.208";
chr21	StringTie	exon	36385398	36385451	1000	+	.	gene_id "MSTRG.115232"; transcript_id "MSTRG.115232.208"; exon_number "1";
chr21	StringTie	exon	36386060	36386262	1000	+	.	gene_id "MSTRG.115232"; transcript_id "MSTRG.115232.208"; exon_number "2";
chr21	StringTie	exon	36387598	36387730	1000	+	.	gene_id "MSTRG.115232"; transcript_id "MSTRG.115232.208"; exon_number "3";
chr21	StringTie	exon	36394547	36394650	1000	+	.	gene_id "MSTRG.115232"; transcript_id "MSTRG.115232.208"; exon_number "4";
chr21	StringTie	exon	36397415	36397511	1000	+	.	gene_id "MSTRG.115232"; transcript_id "MSTRG.115232.208"; exon_number "5";
chr21	StringTie	exon	36399521	36399605	1000	+	.	gene_id "MSTRG.115232"; transcript_id "MSTRG.115232.208"; exon_number "6";
chr21	StringTie	exon	36402758	36402851	1000	+	.	gene_id "MSTRG.115232"; transcript_id "MSTRG.115232.208"; exon_number "7";
chr21	StringTie	exon	36411463	36411604	1000	+	.	gene_id "MSTRG.115232"; transcript_id "MSTRG.115232.208"; exon_number "8";
chr21	StringTie	exon	36412762	36412962	1000	+	.	gene_id "MSTRG.115232"; transcript_id "MSTRG.115232.208"; exon_number "9";
chr21	StringTie	transcript	36385398	36419015	1000	+	.	gene_id "MSTRG.115232"; transcript_id "MSTRG.115232.209";
chr21	StringTie	exon	36385398	36385451	1000	+	.	gene_id "MSTRG.115232"; transcript_id "MSTRG.115232.209"; exon_number "1";
chr21	StringTie	exon	36386060	36386262	1000	+	.	gene_id "MSTRG.115232"; transcript_id "MSTRG.115232.209"; exon_number "2";
chr21	StringTie	exon	36387598	36387730	1000	+	.	gene_id "MSTRG.115232"; transcript_id "MSTRG.115232.209"; exon_number "3";
chr21	StringTie	exon	36391551	36391668	1000	+	.	gene_id "MSTRG.115232"; transcript_id "MSTRG.115232.209"; exon_number "4";
chr21	StringTie	exon	36394547	36394650	1000	+	.	gene_id "MSTRG.115232"; transcript_id "MSTRG.115232.209"; exon_number "5";
chr21	StringTie	exon	36399521	36399605	1000	+	.	gene_id "MSTRG.115232"; transcript_id "MSTRG.115232.209"; exon_number "6";
chr21	StringTie	exon	36402758	36402851	1000	+	.	gene_id "MSTRG.115232"; transcript_id "MSTRG.115232.209"; exon_number "7";
chr21	StringTie	exon	36408761	36408830	1000	+	.	gene_id "MSTRG.115232"; transcript_id "MSTRG.115232.209"; exon_number "8";
chr21	StringTie	exon	36409374	36409465	1000	+	.	gene_id "MSTRG.115232"; transcript_id "MSTRG.115232.209"; exon_number "9";
chr21	StringTie	exon	36411463	36411604	1000	+	.	gene_id "MSTRG.115232"; transcript_id "MSTRG.115232.209"; exon_number "10";
chr21	StringTie	exon	36412884	36413315	1000	+	.	gene_id "MSTRG.115232"; transcript_id "MSTRG.115232.209"; exon_number "11";
chr21	StringTie	exon	36415295	36415389	1000	+	.	gene_id "MSTRG.115232"; transcript_id "MSTRG.115232.209"; exon_number "12";
chr21	StringTie	exon	36416275	36419015	1000	+	.	gene_id "MSTRG.115232"; transcript_id "MSTRG.115232.209"; exon_number "13";
chr21	StringTie	transcript	36156723	36294350	1000	+	.	gene_id "MSTRG.115232"; transcript_id "MSTRG.115232.21";
chr21	StringTie	exon	36156723	36156943	1000	+	.	gene_id "MSTRG.115232"; transcript_id "MSTRG.115232.21"; exon_number "1";
chr21	StringTie	exon	36164708	36164871	1000	+	.	gene_id "MSTRG.115232"; transcript_id "MSTRG.115232.21"; exon_number "2";
chr21	StringTie	exon	36208715	36208904	1000	+	.	gene_id "MSTRG.115232"; transcript_id "MSTRG.115232.21"; exon_number "3";
chr21	StringTie	exon	36211553	36211651	1000	+	.	gene_id "MSTRG.115232"; transcript_id "MSTRG.115232.21"; exon_number "4";
chr21	StringTie	exon	36211974	36212097	1000	+	.	gene_id "MSTRG.115232"; transcript_id "MSTRG.115232.21"; exon_number "5";
chr21	StringTie	exon	36214442	36214556	1000	+	.	gene_id "MSTRG.115232"; transcript_id "MSTRG.115232.21"; exon_number "6";
chr21	StringTie	exon	36219372	36219492	1000	+	.	gene_id "MSTRG.115232"; transcript_id "MSTRG.115232.21"; exon_number "7";
chr21	StringTie	exon	36223231	36223350	1000	+	.	gene_id "MSTRG.115232"; transcript_id "MSTRG.115232.21"; exon_number "8";
chr21	StringTie	exon	36225565	36225667	1000	+	.	gene_id "MSTRG.115232"; transcript_id "MSTRG.115232.21"; exon_number "9";
chr21	StringTie	exon	36227686	36227877	1000	+	.	gene_id "MSTRG.115232"; transcript_id "MSTRG.115232.21"; exon_number "10";
chr21	StringTie	exon	36230450	36231134	1000	+	.	gene_id "MSTRG.115232"; transcript_id "MSTRG.115232.21"; exon_number "11";
chr21	StringTie	exon	36232804	36233075	1000	+	.	gene_id "MSTRG.115232"; transcript_id "MSTRG.115232.21"; exon_number "12";
chr21	StringTie	exon	36237262	36237414	1000	+	.	gene_id "MSTRG.115232"; transcript_id "MSTRG.115232.21"; exon_number "13";
chr21	StringTie	exon	36238601	36238701	1000	+	.	gene_id "MSTRG.115232"; transcript_id "MSTRG.115232.21"; exon_number "14";
chr21	StringTie	exon	36239765	36239955	1000	+	.	gene_id "MSTRG.115232"; transcript_id "MSTRG.115232.21"; exon_number "15";
chr21	StringTie	exon	36245048	36246677	1000	+	.	gene_id "MSTRG.115232"; transcript_id "MSTRG.115232.21"; exon_number "16";
chr21	StringTie	exon	36247517	36247628	1000	+	.	gene_id "MSTRG.115232"; transcript_id "MSTRG.115232.21"; exon_number "17";
chr21	StringTie	exon	36248380	36248568	1000	+	.	gene_id "MSTRG.115232"; transcript_id "MSTRG.115232.21"; exon_number "18";
chr21	StringTie	exon	36251162	36251284	1000	+	.	gene_id "MSTRG.115232"; transcript_id "MSTRG.115232.21"; exon_number "19";
chr21	StringTie	exon	36253772	36253909	1000	+	.	gene_id "MSTRG.115232"; transcript_id "MSTRG.115232.21"; exon_number "20";
chr21	StringTie	exon	36260677	36260732	1000	+	.	gene_id "MSTRG.115232"; transcript_id "MSTRG.115232.21"; exon_number "21";
chr21	StringTie	exon	36263546	36263650	1000	+	.	gene_id "MSTRG.115232"; transcript_id "MSTRG.115232.21"; exon_number "22";
chr21	StringTie	exon	36263748	36263814	1000	+	.	gene_id "MSTRG.115232"; transcript_id "MSTRG.115232.21"; exon_number "23";
chr21	StringTie	exon	36270013	36270157	1000	+	.	gene_id "MSTRG.115232"; transcript_id "MSTRG.115232.21"; exon_number "24";
chr21	StringTie	exon	36277021	36277100	1000	+	.	gene_id "MSTRG.115232"; transcript_id "MSTRG.115232.21"; exon_number "25";
chr21	StringTie	exon	36277975	36278084	1000	+	.	gene_id "MSTRG.115232"; transcript_id "MSTRG.115232.21"; exon_number "26";
chr21	StringTie	exon	36278209	36278355	1000	+	.	gene_id "MSTRG.115232"; transcript_id "MSTRG.115232.21"; exon_number "27";
chr21	StringTie	exon	36280285	36280346	1000	+	.	gene_id "MSTRG.115232"; transcript_id "MSTRG.115232.21"; exon_number "28";
chr21	StringTie	exon	36281483	36281611	1000	+	.	gene_id "MSTRG.115232"; transcript_id "MSTRG.115232.21"; exon_number "29";
chr21	StringTie	exon	36288014	36288150	1000	+	.	gene_id "MSTRG.115232"; transcript_id "MSTRG.115232.21"; exon_number "30";
chr21	StringTie	exon	36288756	36288811	1000	+	.	gene_id "MSTRG.115232"; transcript_id "MSTRG.115232.21"; exon_number "31";
chr21	StringTie	exon	36289045	36289206	1000	+	.	gene_id "MSTRG.115232"; transcript_id "MSTRG.115232.21"; exon_number "32";
chr21	StringTie	exon	36292104	36292233	1000	+	.	gene_id "MSTRG.115232"; transcript_id "MSTRG.115232.21"; exon_number "33";
chr21	StringTie	exon	36293320	36294350	1000	+	.	gene_id "MSTRG.115232"; transcript_id "MSTRG.115232.21"; exon_number "34";
chr21	StringTie	transcript	36385398	36419007	1000	+	.	gene_id "MSTRG.115232"; transcript_id "MSTRG.115232.210";
chr21	StringTie	exon	36385398	36385451	1000	+	.	gene_id "MSTRG.115232"; transcript_id "MSTRG.115232.210"; exon_number "1";
chr21	StringTie	exon	36386060	36386262	1000	+	.	gene_id "MSTRG.115232"; transcript_id "MSTRG.115232.210"; exon_number "2";
chr21	StringTie	exon	36391551	36391668	1000	+	.	gene_id "MSTRG.115232"; transcript_id "MSTRG.115232.210"; exon_number "3";
chr21	StringTie	exon	36394547	36394650	1000	+	.	gene_id "MSTRG.115232"; transcript_id "MSTRG.115232.210"; exon_number "4";
chr21	StringTie	exon	36397415	36397511	1000	+	.	gene_id "MSTRG.115232"; transcript_id "MSTRG.115232.210"; exon_number "5";
chr21	StringTie	exon	36399521	36399605	1000	+	.	gene_id "MSTRG.115232"; transcript_id "MSTRG.115232.210"; exon_number "6";
chr21	StringTie	exon	36402758	36402851	1000	+	.	gene_id "MSTRG.115232"; transcript_id "MSTRG.115232.210"; exon_number "7";
chr21	StringTie	exon	36408761	36408830	1000	+	.	gene_id "MSTRG.115232"; transcript_id "MSTRG.115232.210"; exon_number "8";
chr21	StringTie	exon	36409374	36409465	1000	+	.	gene_id "MSTRG.115232"; transcript_id "MSTRG.115232.210"; exon_number "9";
chr21	StringTie	exon	36411463	36411604	1000	+	.	gene_id "MSTRG.115232"; transcript_id "MSTRG.115232.210"; exon_number "10";
chr21	StringTie	exon	36412884	36413315	1000	+	.	gene_id "MSTRG.115232"; transcript_id "MSTRG.115232.210"; exon_number "11";
chr21	StringTie	exon	36415295	36415389	1000	+	.	gene_id "MSTRG.115232"; transcript_id "MSTRG.115232.210"; exon_number "12";
chr21	StringTie	exon	36416275	36419007	1000	+	.	gene_id "MSTRG.115232"; transcript_id "MSTRG.115232.210"; exon_number "13";
chr21	StringTie	transcript	36385402	36415611	1000	+	.	gene_id "MSTRG.115232"; transcript_id "MSTRG.115232.211";
chr21	StringTie	exon	36385402	36385451	1000	+	.	gene_id "MSTRG.115232"; transcript_id "MSTRG.115232.211"; exon_number "1";
chr21	StringTie	exon	36386060	36386262	1000	+	.	gene_id "MSTRG.115232"; transcript_id "MSTRG.115232.211"; exon_number "2";
chr21	StringTie	exon	36387598	36387730	1000	+	.	gene_id "MSTRG.115232"; transcript_id "MSTRG.115232.211"; exon_number "3";
chr21	StringTie	exon	36391551	36391668	1000	+	.	gene_id "MSTRG.115232"; transcript_id "MSTRG.115232.211"; exon_number "4";
chr21	StringTie	exon	36394547	36394650	1000	+	.	gene_id "MSTRG.115232"; transcript_id "MSTRG.115232.211"; exon_number "5";
chr21	StringTie	exon	36397415	36397511	1000	+	.	gene_id "MSTRG.115232"; transcript_id "MSTRG.115232.211"; exon_number "6";
chr21	StringTie	exon	36399521	36399605	1000	+	.	gene_id "MSTRG.115232"; transcript_id "MSTRG.115232.211"; exon_number "7";
chr21	StringTie	exon	36402758	36402851	1000	+	.	gene_id "MSTRG.115232"; transcript_id "MSTRG.115232.211"; exon_number "8";
chr21	StringTie	exon	36408761	36408778	1000	+	.	gene_id "MSTRG.115232"; transcript_id "MSTRG.115232.211"; exon_number "9";
chr21	StringTie	exon	36415594	36415611	1000	+	.	gene_id "MSTRG.115232"; transcript_id "MSTRG.115232.211"; exon_number "10";
chr21	StringTie	transcript	36385412	36418943	1000	+	.	gene_id "MSTRG.115232"; transcript_id "MSTRG.115232.212";
chr21	StringTie	exon	36385412	36385451	1000	+	.	gene_id "MSTRG.115232"; transcript_id "MSTRG.115232.212"; exon_number "1";
chr21	StringTie	exon	36386060	36386262	1000	+	.	gene_id "MSTRG.115232"; transcript_id "MSTRG.115232.212"; exon_number "2";
chr21	StringTie	exon	36387598	36387730	1000	+	.	gene_id "MSTRG.115232"; transcript_id "MSTRG.115232.212"; exon_number "3";
chr21	StringTie	exon	36391551	36391668	1000	+	.	gene_id "MSTRG.115232"; transcript_id "MSTRG.115232.212"; exon_number "4";
chr21	StringTie	exon	36394547	36394650	1000	+	.	gene_id "MSTRG.115232"; transcript_id "MSTRG.115232.212"; exon_number "5";
chr21	StringTie	exon	36397415	36397511	1000	+	.	gene_id "MSTRG.115232"; transcript_id "MSTRG.115232.212"; exon_number "6";
chr21	StringTie	exon	36399521	36399605	1000	+	.	gene_id "MSTRG.115232"; transcript_id "MSTRG.115232.212"; exon_number "7";
chr21	StringTie	exon	36402758	36402851	1000	+	.	gene_id "MSTRG.115232"; transcript_id "MSTRG.115232.212"; exon_number "8";
chr21	StringTie	exon	36411463	36411604	1000	+	.	gene_id "MSTRG.115232"; transcript_id "MSTRG.115232.212"; exon_number "9";
chr21	StringTie	exon	36412884	36413315	1000	+	.	gene_id "MSTRG.115232"; transcript_id "MSTRG.115232.212"; exon_number "10";
chr21	StringTie	exon	36415295	36415389	1000	+	.	gene_id "MSTRG.115232"; transcript_id "MSTRG.115232.212"; exon_number "11";
chr21	StringTie	exon	36416275	36418943	1000	+	.	gene_id "MSTRG.115232"; transcript_id "MSTRG.115232.212"; exon_number "12";
chr21	StringTie	transcript	36385731	36418987	1000	+	.	gene_id "MSTRG.115232"; transcript_id "MSTRG.115232.213";
chr21	StringTie	exon	36385731	36385930	1000	+	.	gene_id "MSTRG.115232"; transcript_id "MSTRG.115232.213"; exon_number "1";
chr21	StringTie	exon	36386060	36386262	1000	+	.	gene_id "MSTRG.115232"; transcript_id "MSTRG.115232.213"; exon_number "2";
chr21	StringTie	exon	36387598	36387730	1000	+	.	gene_id "MSTRG.115232"; transcript_id "MSTRG.115232.213"; exon_number "3";
chr21	StringTie	exon	36391551	36391668	1000	+	.	gene_id "MSTRG.115232"; transcript_id "MSTRG.115232.213"; exon_number "4";
chr21	StringTie	exon	36394547	36394650	1000	+	.	gene_id "MSTRG.115232"; transcript_id "MSTRG.115232.213"; exon_number "5";
chr21	StringTie	exon	36397415	36397511	1000	+	.	gene_id "MSTRG.115232"; transcript_id "MSTRG.115232.213"; exon_number "6";
chr21	StringTie	exon	36399521	36399605	1000	+	.	gene_id "MSTRG.115232"; transcript_id "MSTRG.115232.213"; exon_number "7";
chr21	StringTie	exon	36402758	36402851	1000	+	.	gene_id "MSTRG.115232"; transcript_id "MSTRG.115232.213"; exon_number "8";
chr21	StringTie	exon	36408761	36408830	1000	+	.	gene_id "MSTRG.115232"; transcript_id "MSTRG.115232.213"; exon_number "9";
chr21	StringTie	exon	36409374	36409465	1000	+	.	gene_id "MSTRG.115232"; transcript_id "MSTRG.115232.213"; exon_number "10";
chr21	StringTie	exon	36411463	36411604	1000	+	.	gene_id "MSTRG.115232"; transcript_id "MSTRG.115232.213"; exon_number "11";
chr21	StringTie	exon	36412884	36413315	1000	+	.	gene_id "MSTRG.115232"; transcript_id "MSTRG.115232.213"; exon_number "12";
chr21	StringTie	exon	36415295	36415389	1000	+	.	gene_id "MSTRG.115232"; transcript_id "MSTRG.115232.213"; exon_number "13";
chr21	StringTie	exon	36416275	36418987	1000	+	.	gene_id "MSTRG.115232"; transcript_id "MSTRG.115232.213"; exon_number "14";
chr21	StringTie	transcript	36385812	36419009	1000	+	.	gene_id "MSTRG.115232"; transcript_id "MSTRG.115232.214";
chr21	StringTie	exon	36385812	36385916	1000	+	.	gene_id "MSTRG.115232"; transcript_id "MSTRG.115232.214"; exon_number "1";
chr21	StringTie	exon	36386060	36386262	1000	+	.	gene_id "MSTRG.115232"; transcript_id "MSTRG.115232.214"; exon_number "2";
chr21	StringTie	exon	36387598	36387730	1000	+	.	gene_id "MSTRG.115232"; transcript_id "MSTRG.115232.214"; exon_number "3";
chr21	StringTie	exon	36391551	36391668	1000	+	.	gene_id "MSTRG.115232"; transcript_id "MSTRG.115232.214"; exon_number "4";
chr21	StringTie	exon	36394547	36394650	1000	+	.	gene_id "MSTRG.115232"; transcript_id "MSTRG.115232.214"; exon_number "5";
chr21	StringTie	exon	36397415	36397511	1000	+	.	gene_id "MSTRG.115232"; transcript_id "MSTRG.115232.214"; exon_number "6";
chr21	StringTie	exon	36399521	36399605	1000	+	.	gene_id "MSTRG.115232"; transcript_id "MSTRG.115232.214"; exon_number "7";
chr21	StringTie	exon	36402758	36402851	1000	+	.	gene_id "MSTRG.115232"; transcript_id "MSTRG.115232.214"; exon_number "8";
chr21	StringTie	exon	36408761	36408830	1000	+	.	gene_id "MSTRG.115232"; transcript_id "MSTRG.115232.214"; exon_number "9";
chr21	StringTie	exon	36409374	36409465	1000	+	.	gene_id "MSTRG.115232"; transcript_id "MSTRG.115232.214"; exon_number "10";
chr21	StringTie	exon	36411463	36411604	1000	+	.	gene_id "MSTRG.115232"; transcript_id "MSTRG.115232.214"; exon_number "11";
chr21	StringTie	exon	36412884	36413315	1000	+	.	gene_id "MSTRG.115232"; transcript_id "MSTRG.115232.214"; exon_number "12";
chr21	StringTie	exon	36415295	36415389	1000	+	.	gene_id "MSTRG.115232"; transcript_id "MSTRG.115232.214"; exon_number "13";
chr21	StringTie	exon	36416275	36419009	1000	+	.	gene_id "MSTRG.115232"; transcript_id "MSTRG.115232.214"; exon_number "14";
chr21	StringTie	transcript	36387610	36409537	1000	+	.	gene_id "MSTRG.115232"; transcript_id "MSTRG.115232.216";
chr21	StringTie	exon	36387610	36387730	1000	+	.	gene_id "MSTRG.115232"; transcript_id "MSTRG.115232.216"; exon_number "1";
chr21	StringTie	exon	36391551	36391668	1000	+	.	gene_id "MSTRG.115232"; transcript_id "MSTRG.115232.216"; exon_number "2";
chr21	StringTie	exon	36394547	36394650	1000	+	.	gene_id "MSTRG.115232"; transcript_id "MSTRG.115232.216"; exon_number "3";
chr21	StringTie	exon	36397415	36397511	1000	+	.	gene_id "MSTRG.115232"; transcript_id "MSTRG.115232.216"; exon_number "4";
chr21	StringTie	exon	36399521	36399605	1000	+	.	gene_id "MSTRG.115232"; transcript_id "MSTRG.115232.216"; exon_number "5";
chr21	StringTie	exon	36402758	36402851	1000	+	.	gene_id "MSTRG.115232"; transcript_id "MSTRG.115232.216"; exon_number "6";
chr21	StringTie	exon	36409513	36409537	1000	+	.	gene_id "MSTRG.115232"; transcript_id "MSTRG.115232.216"; exon_number "7";
chr21	StringTie	transcript	36393646	36416849	1000	+	.	gene_id "MSTRG.115232"; transcript_id "MSTRG.115232.217";
chr21	StringTie	exon	36393646	36393689	1000	+	.	gene_id "MSTRG.115232"; transcript_id "MSTRG.115232.217"; exon_number "1";
chr21	StringTie	exon	36394547	36394650	1000	+	.	gene_id "MSTRG.115232"; transcript_id "MSTRG.115232.217"; exon_number "2";
chr21	StringTie	exon	36397415	36397511	1000	+	.	gene_id "MSTRG.115232"; transcript_id "MSTRG.115232.217"; exon_number "3";
chr21	StringTie	exon	36399521	36399605	1000	+	.	gene_id "MSTRG.115232"; transcript_id "MSTRG.115232.217"; exon_number "4";
chr21	StringTie	exon	36402758	36402851	1000	+	.	gene_id "MSTRG.115232"; transcript_id "MSTRG.115232.217"; exon_number "5";
chr21	StringTie	exon	36408761	36408830	1000	+	.	gene_id "MSTRG.115232"; transcript_id "MSTRG.115232.217"; exon_number "6";
chr21	StringTie	exon	36409374	36409465	1000	+	.	gene_id "MSTRG.115232"; transcript_id "MSTRG.115232.217"; exon_number "7";
chr21	StringTie	exon	36411463	36411604	1000	+	.	gene_id "MSTRG.115232"; transcript_id "MSTRG.115232.217"; exon_number "8";
chr21	StringTie	exon	36412884	36413315	1000	+	.	gene_id "MSTRG.115232"; transcript_id "MSTRG.115232.217"; exon_number "9";
chr21	StringTie	exon	36415295	36415389	1000	+	.	gene_id "MSTRG.115232"; transcript_id "MSTRG.115232.217"; exon_number "10";
chr21	StringTie	exon	36415774	36415915	1000	+	.	gene_id "MSTRG.115232"; transcript_id "MSTRG.115232.217"; exon_number "11";
chr21	StringTie	exon	36416275	36416849	1000	+	.	gene_id "MSTRG.115232"; transcript_id "MSTRG.115232.217"; exon_number "12";
chr21	StringTie	transcript	36396066	36416860	1000	+	.	gene_id "MSTRG.115232"; transcript_id "MSTRG.115232.218";
chr21	StringTie	exon	36396066	36396126	1000	+	.	gene_id "MSTRG.115232"; transcript_id "MSTRG.115232.218"; exon_number "1";
chr21	StringTie	exon	36397415	36397511	1000	+	.	gene_id "MSTRG.115232"; transcript_id "MSTRG.115232.218"; exon_number "2";
chr21	StringTie	exon	36399521	36399605	1000	+	.	gene_id "MSTRG.115232"; transcript_id "MSTRG.115232.218"; exon_number "3";
chr21	StringTie	exon	36402758	36402851	1000	+	.	gene_id "MSTRG.115232"; transcript_id "MSTRG.115232.218"; exon_number "4";
chr21	StringTie	exon	36408761	36408830	1000	+	.	gene_id "MSTRG.115232"; transcript_id "MSTRG.115232.218"; exon_number "5";
chr21	StringTie	exon	36409374	36409465	1000	+	.	gene_id "MSTRG.115232"; transcript_id "MSTRG.115232.218"; exon_number "6";
chr21	StringTie	exon	36411463	36411604	1000	+	.	gene_id "MSTRG.115232"; transcript_id "MSTRG.115232.218"; exon_number "7";
chr21	StringTie	exon	36412884	36413315	1000	+	.	gene_id "MSTRG.115232"; transcript_id "MSTRG.115232.218"; exon_number "8";
chr21	StringTie	exon	36415295	36415389	1000	+	.	gene_id "MSTRG.115232"; transcript_id "MSTRG.115232.218"; exon_number "9";
chr21	StringTie	exon	36416275	36416860	1000	+	.	gene_id "MSTRG.115232"; transcript_id "MSTRG.115232.218"; exon_number "10";
chr21	StringTie	transcript	36156742	36378859	1000	+	.	gene_id "MSTRG.115232"; transcript_id "MSTRG.115232.22";
chr21	StringTie	exon	36156742	36156943	1000	+	.	gene_id "MSTRG.115232"; transcript_id "MSTRG.115232.22"; exon_number "1";
chr21	StringTie	exon	36164708	36164871	1000	+	.	gene_id "MSTRG.115232"; transcript_id "MSTRG.115232.22"; exon_number "2";
chr21	StringTie	exon	36199070	36199251	1000	+	.	gene_id "MSTRG.115232"; transcript_id "MSTRG.115232.22"; exon_number "3";
chr21	StringTie	exon	36200331	36200501	1000	+	.	gene_id "MSTRG.115232"; transcript_id "MSTRG.115232.22"; exon_number "4";
chr21	StringTie	exon	36208715	36208904	1000	+	.	gene_id "MSTRG.115232"; transcript_id "MSTRG.115232.22"; exon_number "5";
chr21	StringTie	exon	36211553	36211651	1000	+	.	gene_id "MSTRG.115232"; transcript_id "MSTRG.115232.22"; exon_number "6";
chr21	StringTie	exon	36211974	36212097	1000	+	.	gene_id "MSTRG.115232"; transcript_id "MSTRG.115232.22"; exon_number "7";
chr21	StringTie	exon	36214081	36214190	1000	+	.	gene_id "MSTRG.115232"; transcript_id "MSTRG.115232.22"; exon_number "8";
chr21	StringTie	exon	36214442	36214556	1000	+	.	gene_id "MSTRG.115232"; transcript_id "MSTRG.115232.22"; exon_number "9";
chr21	StringTie	exon	36219372	36219492	1000	+	.	gene_id "MSTRG.115232"; transcript_id "MSTRG.115232.22"; exon_number "10";
chr21	StringTie	exon	36223231	36223350	1000	+	.	gene_id "MSTRG.115232"; transcript_id "MSTRG.115232.22"; exon_number "11";
chr21	StringTie	exon	36225565	36225667	1000	+	.	gene_id "MSTRG.115232"; transcript_id "MSTRG.115232.22"; exon_number "12";
chr21	StringTie	exon	36227686	36227877	1000	+	.	gene_id "MSTRG.115232"; transcript_id "MSTRG.115232.22"; exon_number "13";
chr21	StringTie	exon	36230450	36231134	1000	+	.	gene_id "MSTRG.115232"; transcript_id "MSTRG.115232.22"; exon_number "14";
chr21	StringTie	exon	36232804	36233075	1000	+	.	gene_id "MSTRG.115232"; transcript_id "MSTRG.115232.22"; exon_number "15";
chr21	StringTie	exon	36237262	36237414	1000	+	.	gene_id "MSTRG.115232"; transcript_id "MSTRG.115232.22"; exon_number "16";
chr21	StringTie	exon	36238601	36238701	1000	+	.	gene_id "MSTRG.115232"; transcript_id "MSTRG.115232.22"; exon_number "17";
chr21	StringTie	exon	36239765	36239955	1000	+	.	gene_id "MSTRG.115232"; transcript_id "MSTRG.115232.22"; exon_number "18";
chr21	StringTie	exon	36245048	36246677	1000	+	.	gene_id "MSTRG.115232"; transcript_id "MSTRG.115232.22"; exon_number "19";
chr21	StringTie	exon	36247517	36247628	1000	+	.	gene_id "MSTRG.115232"; transcript_id "MSTRG.115232.22"; exon_number "20";
chr21	StringTie	exon	36248380	36248568	1000	+	.	gene_id "MSTRG.115232"; transcript_id "MSTRG.115232.22"; exon_number "21";
chr21	StringTie	exon	36251162	36251284	1000	+	.	gene_id "MSTRG.115232"; transcript_id "MSTRG.115232.22"; exon_number "22";
chr21	StringTie	exon	36253772	36253909	1000	+	.	gene_id "MSTRG.115232"; transcript_id "MSTRG.115232.22"; exon_number "23";
chr21	StringTie	exon	36260677	36260732	1000	+	.	gene_id "MSTRG.115232"; transcript_id "MSTRG.115232.22"; exon_number "24";
chr21	StringTie	exon	36263546	36263650	1000	+	.	gene_id "MSTRG.115232"; transcript_id "MSTRG.115232.22"; exon_number "25";
chr21	StringTie	exon	36263748	36263814	1000	+	.	gene_id "MSTRG.115232"; transcript_id "MSTRG.115232.22"; exon_number "26";
chr21	StringTie	exon	36270013	36270157	1000	+	.	gene_id "MSTRG.115232"; transcript_id "MSTRG.115232.22"; exon_number "27";
chr21	StringTie	exon	36277021	36277100	1000	+	.	gene_id "MSTRG.115232"; transcript_id "MSTRG.115232.22"; exon_number "28";
chr21	StringTie	exon	36277975	36278084	1000	+	.	gene_id "MSTRG.115232"; transcript_id "MSTRG.115232.22"; exon_number "29";
chr21	StringTie	exon	36278209	36278355	1000	+	.	gene_id "MSTRG.115232"; transcript_id "MSTRG.115232.22"; exon_number "30";
chr21	StringTie	exon	36280285	36280346	1000	+	.	gene_id "MSTRG.115232"; transcript_id "MSTRG.115232.22"; exon_number "31";
chr21	StringTie	exon	36281483	36281611	1000	+	.	gene_id "MSTRG.115232"; transcript_id "MSTRG.115232.22"; exon_number "32";
chr21	StringTie	exon	36288014	36288150	1000	+	.	gene_id "MSTRG.115232"; transcript_id "MSTRG.115232.22"; exon_number "33";
chr21	StringTie	exon	36288756	36288811	1000	+	.	gene_id "MSTRG.115232"; transcript_id "MSTRG.115232.22"; exon_number "34";
chr21	StringTie	exon	36289045	36289206	1000	+	.	gene_id "MSTRG.115232"; transcript_id "MSTRG.115232.22"; exon_number "35";
chr21	StringTie	exon	36292104	36292233	1000	+	.	gene_id "MSTRG.115232"; transcript_id "MSTRG.115232.22"; exon_number "36";
chr21	StringTie	exon	36293320	36293575	1000	+	.	gene_id "MSTRG.115232"; transcript_id "MSTRG.115232.22"; exon_number "37";
chr21	StringTie	exon	36333646	36333718	1000	+	.	gene_id "MSTRG.115232"; transcript_id "MSTRG.115232.22"; exon_number "38";
chr21	StringTie	exon	36336874	36337006	1000	+	.	gene_id "MSTRG.115232"; transcript_id "MSTRG.115232.22"; exon_number "39";
chr21	StringTie	exon	36337732	36337946	1000	+	.	gene_id "MSTRG.115232"; transcript_id "MSTRG.115232.22"; exon_number "40";
chr21	StringTie	exon	36338774	36338921	1000	+	.	gene_id "MSTRG.115232"; transcript_id "MSTRG.115232.22"; exon_number "41";
chr21	StringTie	exon	36341399	36341546	1000	+	.	gene_id "MSTRG.115232"; transcript_id "MSTRG.115232.22"; exon_number "42";
chr21	StringTie	exon	36344579	36344707	1000	+	.	gene_id "MSTRG.115232"; transcript_id "MSTRG.115232.22"; exon_number "43";
chr21	StringTie	exon	36344912	36345031	1000	+	.	gene_id "MSTRG.115232"; transcript_id "MSTRG.115232.22"; exon_number "44";
chr21	StringTie	exon	36349311	36349408	1000	+	.	gene_id "MSTRG.115232"; transcript_id "MSTRG.115232.22"; exon_number "45";
chr21	StringTie	exon	36356620	36356724	1000	+	.	gene_id "MSTRG.115232"; transcript_id "MSTRG.115232.22"; exon_number "46";
chr21	StringTie	exon	36359955	36360077	1000	+	.	gene_id "MSTRG.115232"; transcript_id "MSTRG.115232.22"; exon_number "47";
chr21	StringTie	exon	36360184	36360258	1000	+	.	gene_id "MSTRG.115232"; transcript_id "MSTRG.115232.22"; exon_number "48";
chr21	StringTie	exon	36362183	36362228	1000	+	.	gene_id "MSTRG.115232"; transcript_id "MSTRG.115232.22"; exon_number "49";
chr21	StringTie	exon	36364093	36364259	1000	+	.	gene_id "MSTRG.115232"; transcript_id "MSTRG.115232.22"; exon_number "50";
chr21	StringTie	exon	36368988	36369876	1000	+	.	gene_id "MSTRG.115232"; transcript_id "MSTRG.115232.22"; exon_number "51";
chr21	StringTie	exon	36372374	36372531	1000	+	.	gene_id "MSTRG.115232"; transcript_id "MSTRG.115232.22"; exon_number "52";
chr21	StringTie	exon	36375143	36378859	1000	+	.	gene_id "MSTRG.115232"; transcript_id "MSTRG.115232.22"; exon_number "53";
chr21	StringTie	transcript	36399525	36419015	1000	+	.	gene_id "MSTRG.115232"; transcript_id "MSTRG.115232.220";
chr21	StringTie	exon	36399525	36399605	1000	+	.	gene_id "MSTRG.115232"; transcript_id "MSTRG.115232.220"; exon_number "1";
chr21	StringTie	exon	36400820	36400915	1000	+	.	gene_id "MSTRG.115232"; transcript_id "MSTRG.115232.220"; exon_number "2";
chr21	StringTie	exon	36402758	36402851	1000	+	.	gene_id "MSTRG.115232"; transcript_id "MSTRG.115232.220"; exon_number "3";
chr21	StringTie	exon	36408761	36408830	1000	+	.	gene_id "MSTRG.115232"; transcript_id "MSTRG.115232.220"; exon_number "4";
chr21	StringTie	exon	36409374	36409465	1000	+	.	gene_id "MSTRG.115232"; transcript_id "MSTRG.115232.220"; exon_number "5";
chr21	StringTie	exon	36411463	36411604	1000	+	.	gene_id "MSTRG.115232"; transcript_id "MSTRG.115232.220"; exon_number "6";
chr21	StringTie	exon	36412884	36413315	1000	+	.	gene_id "MSTRG.115232"; transcript_id "MSTRG.115232.220"; exon_number "7";
chr21	StringTie	exon	36415295	36415389	1000	+	.	gene_id "MSTRG.115232"; transcript_id "MSTRG.115232.220"; exon_number "8";
chr21	StringTie	exon	36416275	36419015	1000	+	.	gene_id "MSTRG.115232"; transcript_id "MSTRG.115232.220"; exon_number "9";
chr21	StringTie	transcript	36402500	36419012	1000	+	.	gene_id "MSTRG.115232"; transcript_id "MSTRG.115232.221";
chr21	StringTie	exon	36402500	36402669	1000	+	.	gene_id "MSTRG.115232"; transcript_id "MSTRG.115232.221"; exon_number "1";
chr21	StringTie	exon	36402758	36402851	1000	+	.	gene_id "MSTRG.115232"; transcript_id "MSTRG.115232.221"; exon_number "2";
chr21	StringTie	exon	36408761	36408830	1000	+	.	gene_id "MSTRG.115232"; transcript_id "MSTRG.115232.221"; exon_number "3";
chr21	StringTie	exon	36409374	36409465	1000	+	.	gene_id "MSTRG.115232"; transcript_id "MSTRG.115232.221"; exon_number "4";
chr21	StringTie	exon	36411463	36411604	1000	+	.	gene_id "MSTRG.115232"; transcript_id "MSTRG.115232.221"; exon_number "5";
chr21	StringTie	exon	36412884	36413315	1000	+	.	gene_id "MSTRG.115232"; transcript_id "MSTRG.115232.221"; exon_number "6";
chr21	StringTie	exon	36415295	36415389	1000	+	.	gene_id "MSTRG.115232"; transcript_id "MSTRG.115232.221"; exon_number "7";
chr21	StringTie	exon	36415774	36415915	1000	+	.	gene_id "MSTRG.115232"; transcript_id "MSTRG.115232.221"; exon_number "8";
chr21	StringTie	exon	36416275	36419012	1000	+	.	gene_id "MSTRG.115232"; transcript_id "MSTRG.115232.221"; exon_number "9";
chr21	StringTie	transcript	36408901	36416865	1000	+	.	gene_id "MSTRG.115232"; transcript_id "MSTRG.115232.222";
chr21	StringTie	exon	36408901	36408985	1000	+	.	gene_id "MSTRG.115232"; transcript_id "MSTRG.115232.222"; exon_number "1";
chr21	StringTie	exon	36409374	36409465	1000	+	.	gene_id "MSTRG.115232"; transcript_id "MSTRG.115232.222"; exon_number "2";
chr21	StringTie	exon	36411463	36411604	1000	+	.	gene_id "MSTRG.115232"; transcript_id "MSTRG.115232.222"; exon_number "3";
chr21	StringTie	exon	36412884	36413315	1000	+	.	gene_id "MSTRG.115232"; transcript_id "MSTRG.115232.222"; exon_number "4";
chr21	StringTie	exon	36415295	36415389	1000	+	.	gene_id "MSTRG.115232"; transcript_id "MSTRG.115232.222"; exon_number "5";
chr21	StringTie	exon	36416275	36416865	1000	+	.	gene_id "MSTRG.115232"; transcript_id "MSTRG.115232.222"; exon_number "6";
chr21	StringTie	transcript	36156746	36294304	1000	+	.	gene_id "MSTRG.115232"; transcript_id "MSTRG.115232.23";
chr21	StringTie	exon	36156746	36156943	1000	+	.	gene_id "MSTRG.115232"; transcript_id "MSTRG.115232.23"; exon_number "1";
chr21	StringTie	exon	36164708	36164871	1000	+	.	gene_id "MSTRG.115232"; transcript_id "MSTRG.115232.23"; exon_number "2";
chr21	StringTie	exon	36199070	36199251	1000	+	.	gene_id "MSTRG.115232"; transcript_id "MSTRG.115232.23"; exon_number "3";
chr21	StringTie	exon	36200331	36200501	1000	+	.	gene_id "MSTRG.115232"; transcript_id "MSTRG.115232.23"; exon_number "4";
chr21	StringTie	exon	36208715	36208904	1000	+	.	gene_id "MSTRG.115232"; transcript_id "MSTRG.115232.23"; exon_number "5";
chr21	StringTie	exon	36211553	36211651	1000	+	.	gene_id "MSTRG.115232"; transcript_id "MSTRG.115232.23"; exon_number "6";
chr21	StringTie	exon	36211974	36212097	1000	+	.	gene_id "MSTRG.115232"; transcript_id "MSTRG.115232.23"; exon_number "7";
chr21	StringTie	exon	36214442	36214556	1000	+	.	gene_id "MSTRG.115232"; transcript_id "MSTRG.115232.23"; exon_number "8";
chr21	StringTie	exon	36219372	36219492	1000	+	.	gene_id "MSTRG.115232"; transcript_id "MSTRG.115232.23"; exon_number "9";
chr21	StringTie	exon	36223231	36223350	1000	+	.	gene_id "MSTRG.115232"; transcript_id "MSTRG.115232.23"; exon_number "10";
chr21	StringTie	exon	36225565	36225667	1000	+	.	gene_id "MSTRG.115232"; transcript_id "MSTRG.115232.23"; exon_number "11";
chr21	StringTie	exon	36227686	36227877	1000	+	.	gene_id "MSTRG.115232"; transcript_id "MSTRG.115232.23"; exon_number "12";
chr21	StringTie	exon	36230450	36231134	1000	+	.	gene_id "MSTRG.115232"; transcript_id "MSTRG.115232.23"; exon_number "13";
chr21	StringTie	exon	36232804	36233075	1000	+	.	gene_id "MSTRG.115232"; transcript_id "MSTRG.115232.23"; exon_number "14";
chr21	StringTie	exon	36237262	36237414	1000	+	.	gene_id "MSTRG.115232"; transcript_id "MSTRG.115232.23"; exon_number "15";
chr21	StringTie	exon	36238601	36238701	1000	+	.	gene_id "MSTRG.115232"; transcript_id "MSTRG.115232.23"; exon_number "16";
chr21	StringTie	exon	36239765	36239955	1000	+	.	gene_id "MSTRG.115232"; transcript_id "MSTRG.115232.23"; exon_number "17";
chr21	StringTie	exon	36245048	36246677	1000	+	.	gene_id "MSTRG.115232"; transcript_id "MSTRG.115232.23"; exon_number "18";
chr21	StringTie	exon	36247517	36247628	1000	+	.	gene_id "MSTRG.115232"; transcript_id "MSTRG.115232.23"; exon_number "19";
chr21	StringTie	exon	36248380	36248568	1000	+	.	gene_id "MSTRG.115232"; transcript_id "MSTRG.115232.23"; exon_number "20";
chr21	StringTie	exon	36251162	36251284	1000	+	.	gene_id "MSTRG.115232"; transcript_id "MSTRG.115232.23"; exon_number "21";
chr21	StringTie	exon	36253772	36253909	1000	+	.	gene_id "MSTRG.115232"; transcript_id "MSTRG.115232.23"; exon_number "22";
chr21	StringTie	exon	36260677	36260732	1000	+	.	gene_id "MSTRG.115232"; transcript_id "MSTRG.115232.23"; exon_number "23";
chr21	StringTie	exon	36263546	36263650	1000	+	.	gene_id "MSTRG.115232"; transcript_id "MSTRG.115232.23"; exon_number "24";
chr21	StringTie	exon	36263748	36263814	1000	+	.	gene_id "MSTRG.115232"; transcript_id "MSTRG.115232.23"; exon_number "25";
chr21	StringTie	exon	36270013	36270157	1000	+	.	gene_id "MSTRG.115232"; transcript_id "MSTRG.115232.23"; exon_number "26";
chr21	StringTie	exon	36277021	36277100	1000	+	.	gene_id "MSTRG.115232"; transcript_id "MSTRG.115232.23"; exon_number "27";
chr21	StringTie	exon	36277975	36278084	1000	+	.	gene_id "MSTRG.115232"; transcript_id "MSTRG.115232.23"; exon_number "28";
chr21	StringTie	exon	36278209	36278355	1000	+	.	gene_id "MSTRG.115232"; transcript_id "MSTRG.115232.23"; exon_number "29";
chr21	StringTie	exon	36280285	36280346	1000	+	.	gene_id "MSTRG.115232"; transcript_id "MSTRG.115232.23"; exon_number "30";
chr21	StringTie	exon	36281483	36281611	1000	+	.	gene_id "MSTRG.115232"; transcript_id "MSTRG.115232.23"; exon_number "31";
chr21	StringTie	exon	36288014	36288150	1000	+	.	gene_id "MSTRG.115232"; transcript_id "MSTRG.115232.23"; exon_number "32";
chr21	StringTie	exon	36288756	36288811	1000	+	.	gene_id "MSTRG.115232"; transcript_id "MSTRG.115232.23"; exon_number "33";
chr21	StringTie	exon	36289045	36289206	1000	+	.	gene_id "MSTRG.115232"; transcript_id "MSTRG.115232.23"; exon_number "34";
chr21	StringTie	exon	36292104	36292233	1000	+	.	gene_id "MSTRG.115232"; transcript_id "MSTRG.115232.23"; exon_number "35";
chr21	StringTie	exon	36293320	36294304	1000	+	.	gene_id "MSTRG.115232"; transcript_id "MSTRG.115232.23"; exon_number "36";
chr21	StringTie	transcript	36156797	36181669	1000	+	.	gene_id "MSTRG.115232"; transcript_id "MSTRG.115232.25";
chr21	StringTie	exon	36156797	36156943	1000	+	.	gene_id "MSTRG.115232"; transcript_id "MSTRG.115232.25"; exon_number "1";
chr21	StringTie	exon	36164708	36164871	1000	+	.	gene_id "MSTRG.115232"; transcript_id "MSTRG.115232.25"; exon_number "2";
chr21	StringTie	exon	36181647	36181669	1000	+	.	gene_id "MSTRG.115232"; transcript_id "MSTRG.115232.25"; exon_number "3";
chr21	StringTie	transcript	36164535	36303159	1000	+	.	gene_id "MSTRG.115232"; transcript_id "MSTRG.115232.26";
chr21	StringTie	exon	36164535	36164593	1000	+	.	gene_id "MSTRG.115232"; transcript_id "MSTRG.115232.26"; exon_number "1";
chr21	StringTie	exon	36164708	36164871	1000	+	.	gene_id "MSTRG.115232"; transcript_id "MSTRG.115232.26"; exon_number "2";
chr21	StringTie	exon	36199070	36199251	1000	+	.	gene_id "MSTRG.115232"; transcript_id "MSTRG.115232.26"; exon_number "3";
chr21	StringTie	exon	36200331	36200501	1000	+	.	gene_id "MSTRG.115232"; transcript_id "MSTRG.115232.26"; exon_number "4";
chr21	StringTie	exon	36208715	36208904	1000	+	.	gene_id "MSTRG.115232"; transcript_id "MSTRG.115232.26"; exon_number "5";
chr21	StringTie	exon	36211553	36211651	1000	+	.	gene_id "MSTRG.115232"; transcript_id "MSTRG.115232.26"; exon_number "6";
chr21	StringTie	exon	36211974	36212097	1000	+	.	gene_id "MSTRG.115232"; transcript_id "MSTRG.115232.26"; exon_number "7";
chr21	StringTie	exon	36214081	36214190	1000	+	.	gene_id "MSTRG.115232"; transcript_id "MSTRG.115232.26"; exon_number "8";
chr21	StringTie	exon	36214442	36214556	1000	+	.	gene_id "MSTRG.115232"; transcript_id "MSTRG.115232.26"; exon_number "9";
chr21	StringTie	exon	36219372	36219492	1000	+	.	gene_id "MSTRG.115232"; transcript_id "MSTRG.115232.26"; exon_number "10";
chr21	StringTie	exon	36223231	36223350	1000	+	.	gene_id "MSTRG.115232"; transcript_id "MSTRG.115232.26"; exon_number "11";
chr21	StringTie	exon	36225565	36225667	1000	+	.	gene_id "MSTRG.115232"; transcript_id "MSTRG.115232.26"; exon_number "12";
chr21	StringTie	exon	36227686	36227877	1000	+	.	gene_id "MSTRG.115232"; transcript_id "MSTRG.115232.26"; exon_number "13";
chr21	StringTie	exon	36230450	36231134	1000	+	.	gene_id "MSTRG.115232"; transcript_id "MSTRG.115232.26"; exon_number "14";
chr21	StringTie	exon	36232804	36233075	1000	+	.	gene_id "MSTRG.115232"; transcript_id "MSTRG.115232.26"; exon_number "15";
chr21	StringTie	exon	36237262	36237414	1000	+	.	gene_id "MSTRG.115232"; transcript_id "MSTRG.115232.26"; exon_number "16";
chr21	StringTie	exon	36238601	36238701	1000	+	.	gene_id "MSTRG.115232"; transcript_id "MSTRG.115232.26"; exon_number "17";
chr21	StringTie	exon	36239765	36239955	1000	+	.	gene_id "MSTRG.115232"; transcript_id "MSTRG.115232.26"; exon_number "18";
chr21	StringTie	exon	36245048	36246677	1000	+	.	gene_id "MSTRG.115232"; transcript_id "MSTRG.115232.26"; exon_number "19";
chr21	StringTie	exon	36247517	36247628	1000	+	.	gene_id "MSTRG.115232"; transcript_id "MSTRG.115232.26"; exon_number "20";
chr21	StringTie	exon	36248380	36248568	1000	+	.	gene_id "MSTRG.115232"; transcript_id "MSTRG.115232.26"; exon_number "21";
chr21	StringTie	exon	36251162	36251284	1000	+	.	gene_id "MSTRG.115232"; transcript_id "MSTRG.115232.26"; exon_number "22";
chr21	StringTie	exon	36253772	36253909	1000	+	.	gene_id "MSTRG.115232"; transcript_id "MSTRG.115232.26"; exon_number "23";
chr21	StringTie	exon	36260677	36260732	1000	+	.	gene_id "MSTRG.115232"; transcript_id "MSTRG.115232.26"; exon_number "24";
chr21	StringTie	exon	36263546	36263650	1000	+	.	gene_id "MSTRG.115232"; transcript_id "MSTRG.115232.26"; exon_number "25";
chr21	StringTie	exon	36263748	36263814	1000	+	.	gene_id "MSTRG.115232"; transcript_id "MSTRG.115232.26"; exon_number "26";
chr21	StringTie	exon	36270013	36270157	1000	+	.	gene_id "MSTRG.115232"; transcript_id "MSTRG.115232.26"; exon_number "27";
chr21	StringTie	exon	36277021	36277100	1000	+	.	gene_id "MSTRG.115232"; transcript_id "MSTRG.115232.26"; exon_number "28";
chr21	StringTie	exon	36277975	36278084	1000	+	.	gene_id "MSTRG.115232"; transcript_id "MSTRG.115232.26"; exon_number "29";
chr21	StringTie	exon	36278209	36278355	1000	+	.	gene_id "MSTRG.115232"; transcript_id "MSTRG.115232.26"; exon_number "30";
chr21	StringTie	exon	36280285	36280346	1000	+	.	gene_id "MSTRG.115232"; transcript_id "MSTRG.115232.26"; exon_number "31";
chr21	StringTie	exon	36281483	36281611	1000	+	.	gene_id "MSTRG.115232"; transcript_id "MSTRG.115232.26"; exon_number "32";
chr21	StringTie	exon	36288014	36288150	1000	+	.	gene_id "MSTRG.115232"; transcript_id "MSTRG.115232.26"; exon_number "33";
chr21	StringTie	exon	36288756	36288811	1000	+	.	gene_id "MSTRG.115232"; transcript_id "MSTRG.115232.26"; exon_number "34";
chr21	StringTie	exon	36289045	36289206	1000	+	.	gene_id "MSTRG.115232"; transcript_id "MSTRG.115232.26"; exon_number "35";
chr21	StringTie	exon	36292104	36292233	1000	+	.	gene_id "MSTRG.115232"; transcript_id "MSTRG.115232.26"; exon_number "36";
chr21	StringTie	exon	36293320	36294441	1000	+	.	gene_id "MSTRG.115232"; transcript_id "MSTRG.115232.26"; exon_number "37";
chr21	StringTie	exon	36300658	36303159	1000	+	.	gene_id "MSTRG.115232"; transcript_id "MSTRG.115232.26"; exon_number "38";
chr21	StringTie	transcript	36190754	36294536	1000	+	.	gene_id "MSTRG.115232"; transcript_id "MSTRG.115232.29";
chr21	StringTie	exon	36190754	36190890	1000	+	.	gene_id "MSTRG.115232"; transcript_id "MSTRG.115232.29"; exon_number "1";
chr21	StringTie	exon	36199070	36199251	1000	+	.	gene_id "MSTRG.115232"; transcript_id "MSTRG.115232.29"; exon_number "2";
chr21	StringTie	exon	36200331	36200501	1000	+	.	gene_id "MSTRG.115232"; transcript_id "MSTRG.115232.29"; exon_number "3";
chr21	StringTie	exon	36207624	36207710	1000	+	.	gene_id "MSTRG.115232"; transcript_id "MSTRG.115232.29"; exon_number "4";
chr21	StringTie	exon	36208715	36208904	1000	+	.	gene_id "MSTRG.115232"; transcript_id "MSTRG.115232.29"; exon_number "5";
chr21	StringTie	exon	36211553	36211651	1000	+	.	gene_id "MSTRG.115232"; transcript_id "MSTRG.115232.29"; exon_number "6";
chr21	StringTie	exon	36211974	36212097	1000	+	.	gene_id "MSTRG.115232"; transcript_id "MSTRG.115232.29"; exon_number "7";
chr21	StringTie	exon	36214081	36214190	1000	+	.	gene_id "MSTRG.115232"; transcript_id "MSTRG.115232.29"; exon_number "8";
chr21	StringTie	exon	36214442	36214556	1000	+	.	gene_id "MSTRG.115232"; transcript_id "MSTRG.115232.29"; exon_number "9";
chr21	StringTie	exon	36219372	36219492	1000	+	.	gene_id "MSTRG.115232"; transcript_id "MSTRG.115232.29"; exon_number "10";
chr21	StringTie	exon	36223231	36223350	1000	+	.	gene_id "MSTRG.115232"; transcript_id "MSTRG.115232.29"; exon_number "11";
chr21	StringTie	exon	36225565	36225667	1000	+	.	gene_id "MSTRG.115232"; transcript_id "MSTRG.115232.29"; exon_number "12";
chr21	StringTie	exon	36227686	36227877	1000	+	.	gene_id "MSTRG.115232"; transcript_id "MSTRG.115232.29"; exon_number "13";
chr21	StringTie	exon	36230450	36231134	1000	+	.	gene_id "MSTRG.115232"; transcript_id "MSTRG.115232.29"; exon_number "14";
chr21	StringTie	exon	36232804	36233075	1000	+	.	gene_id "MSTRG.115232"; transcript_id "MSTRG.115232.29"; exon_number "15";
chr21	StringTie	exon	36237262	36237414	1000	+	.	gene_id "MSTRG.115232"; transcript_id "MSTRG.115232.29"; exon_number "16";
chr21	StringTie	exon	36238601	36238701	1000	+	.	gene_id "MSTRG.115232"; transcript_id "MSTRG.115232.29"; exon_number "17";
chr21	StringTie	exon	36239765	36239955	1000	+	.	gene_id "MSTRG.115232"; transcript_id "MSTRG.115232.29"; exon_number "18";
chr21	StringTie	exon	36245048	36246677	1000	+	.	gene_id "MSTRG.115232"; transcript_id "MSTRG.115232.29"; exon_number "19";
chr21	StringTie	exon	36247517	36247628	1000	+	.	gene_id "MSTRG.115232"; transcript_id "MSTRG.115232.29"; exon_number "20";
chr21	StringTie	exon	36248380	36248568	1000	+	.	gene_id "MSTRG.115232"; transcript_id "MSTRG.115232.29"; exon_number "21";
chr21	StringTie	exon	36251162	36251284	1000	+	.	gene_id "MSTRG.115232"; transcript_id "MSTRG.115232.29"; exon_number "22";
chr21	StringTie	exon	36253772	36253909	1000	+	.	gene_id "MSTRG.115232"; transcript_id "MSTRG.115232.29"; exon_number "23";
chr21	StringTie	exon	36260677	36260732	1000	+	.	gene_id "MSTRG.115232"; transcript_id "MSTRG.115232.29"; exon_number "24";
chr21	StringTie	exon	36263546	36263650	1000	+	.	gene_id "MSTRG.115232"; transcript_id "MSTRG.115232.29"; exon_number "25";
chr21	StringTie	exon	36263748	36263814	1000	+	.	gene_id "MSTRG.115232"; transcript_id "MSTRG.115232.29"; exon_number "26";
chr21	StringTie	exon	36270013	36270157	1000	+	.	gene_id "MSTRG.115232"; transcript_id "MSTRG.115232.29"; exon_number "27";
chr21	StringTie	exon	36277021	36277100	1000	+	.	gene_id "MSTRG.115232"; transcript_id "MSTRG.115232.29"; exon_number "28";
chr21	StringTie	exon	36277975	36278084	1000	+	.	gene_id "MSTRG.115232"; transcript_id "MSTRG.115232.29"; exon_number "29";
chr21	StringTie	exon	36278209	36278355	1000	+	.	gene_id "MSTRG.115232"; transcript_id "MSTRG.115232.29"; exon_number "30";
chr21	StringTie	exon	36280285	36280346	1000	+	.	gene_id "MSTRG.115232"; transcript_id "MSTRG.115232.29"; exon_number "31";
chr21	StringTie	exon	36281483	36281611	1000	+	.	gene_id "MSTRG.115232"; transcript_id "MSTRG.115232.29"; exon_number "32";
chr21	StringTie	exon	36288014	36288150	1000	+	.	gene_id "MSTRG.115232"; transcript_id "MSTRG.115232.29"; exon_number "33";
chr21	StringTie	exon	36288756	36288811	1000	+	.	gene_id "MSTRG.115232"; transcript_id "MSTRG.115232.29"; exon_number "34";
chr21	StringTie	exon	36289045	36289206	1000	+	.	gene_id "MSTRG.115232"; transcript_id "MSTRG.115232.29"; exon_number "35";
chr21	StringTie	exon	36292104	36292233	1000	+	.	gene_id "MSTRG.115232"; transcript_id "MSTRG.115232.29"; exon_number "36";
chr21	StringTie	exon	36293320	36294536	1000	+	.	gene_id "MSTRG.115232"; transcript_id "MSTRG.115232.29"; exon_number "37";
chr21	StringTie	transcript	36130224	36133037	1000	+	.	gene_id "MSTRG.115232"; transcript_id "MSTRG.115232.3";
chr21	StringTie	exon	36130224	36131002	1000	+	.	gene_id "MSTRG.115232"; transcript_id "MSTRG.115232.3"; exon_number "1";
chr21	StringTie	exon	36132405	36133037	1000	+	.	gene_id "MSTRG.115232"; transcript_id "MSTRG.115232.3"; exon_number "2";
chr21	StringTie	transcript	36198709	36296823	1000	+	.	gene_id "MSTRG.115232"; transcript_id "MSTRG.115232.30";
chr21	StringTie	exon	36198709	36198945	1000	+	.	gene_id "MSTRG.115232"; transcript_id "MSTRG.115232.30"; exon_number "1";
chr21	StringTie	exon	36199070	36199251	1000	+	.	gene_id "MSTRG.115232"; transcript_id "MSTRG.115232.30"; exon_number "2";
chr21	StringTie	exon	36200331	36200501	1000	+	.	gene_id "MSTRG.115232"; transcript_id "MSTRG.115232.30"; exon_number "3";
chr21	StringTie	exon	36208715	36208904	1000	+	.	gene_id "MSTRG.115232"; transcript_id "MSTRG.115232.30"; exon_number "4";
chr21	StringTie	exon	36211553	36211651	1000	+	.	gene_id "MSTRG.115232"; transcript_id "MSTRG.115232.30"; exon_number "5";
chr21	StringTie	exon	36211974	36212097	1000	+	.	gene_id "MSTRG.115232"; transcript_id "MSTRG.115232.30"; exon_number "6";
chr21	StringTie	exon	36214081	36214190	1000	+	.	gene_id "MSTRG.115232"; transcript_id "MSTRG.115232.30"; exon_number "7";
chr21	StringTie	exon	36214442	36214556	1000	+	.	gene_id "MSTRG.115232"; transcript_id "MSTRG.115232.30"; exon_number "8";
chr21	StringTie	exon	36219372	36219492	1000	+	.	gene_id "MSTRG.115232"; transcript_id "MSTRG.115232.30"; exon_number "9";
chr21	StringTie	exon	36223231	36223350	1000	+	.	gene_id "MSTRG.115232"; transcript_id "MSTRG.115232.30"; exon_number "10";
chr21	StringTie	exon	36225565	36225667	1000	+	.	gene_id "MSTRG.115232"; transcript_id "MSTRG.115232.30"; exon_number "11";
chr21	StringTie	exon	36227686	36227877	1000	+	.	gene_id "MSTRG.115232"; transcript_id "MSTRG.115232.30"; exon_number "12";
chr21	StringTie	exon	36230450	36231134	1000	+	.	gene_id "MSTRG.115232"; transcript_id "MSTRG.115232.30"; exon_number "13";
chr21	StringTie	exon	36232804	36233075	1000	+	.	gene_id "MSTRG.115232"; transcript_id "MSTRG.115232.30"; exon_number "14";
chr21	StringTie	exon	36237262	36237414	1000	+	.	gene_id "MSTRG.115232"; transcript_id "MSTRG.115232.30"; exon_number "15";
chr21	StringTie	exon	36238601	36238701	1000	+	.	gene_id "MSTRG.115232"; transcript_id "MSTRG.115232.30"; exon_number "16";
chr21	StringTie	exon	36239765	36239955	1000	+	.	gene_id "MSTRG.115232"; transcript_id "MSTRG.115232.30"; exon_number "17";
chr21	StringTie	exon	36245048	36246677	1000	+	.	gene_id "MSTRG.115232"; transcript_id "MSTRG.115232.30"; exon_number "18";
chr21	StringTie	exon	36247517	36247628	1000	+	.	gene_id "MSTRG.115232"; transcript_id "MSTRG.115232.30"; exon_number "19";
chr21	StringTie	exon	36248380	36248568	1000	+	.	gene_id "MSTRG.115232"; transcript_id "MSTRG.115232.30"; exon_number "20";
chr21	StringTie	exon	36251162	36251284	1000	+	.	gene_id "MSTRG.115232"; transcript_id "MSTRG.115232.30"; exon_number "21";
chr21	StringTie	exon	36253772	36253909	1000	+	.	gene_id "MSTRG.115232"; transcript_id "MSTRG.115232.30"; exon_number "22";
chr21	StringTie	exon	36260677	36260732	1000	+	.	gene_id "MSTRG.115232"; transcript_id "MSTRG.115232.30"; exon_number "23";
chr21	StringTie	exon	36263546	36263650	1000	+	.	gene_id "MSTRG.115232"; transcript_id "MSTRG.115232.30"; exon_number "24";
chr21	StringTie	exon	36263748	36263814	1000	+	.	gene_id "MSTRG.115232"; transcript_id "MSTRG.115232.30"; exon_number "25";
chr21	StringTie	exon	36270013	36270157	1000	+	.	gene_id "MSTRG.115232"; transcript_id "MSTRG.115232.30"; exon_number "26";
chr21	StringTie	exon	36277021	36277100	1000	+	.	gene_id "MSTRG.115232"; transcript_id "MSTRG.115232.30"; exon_number "27";
chr21	StringTie	exon	36277975	36278084	1000	+	.	gene_id "MSTRG.115232"; transcript_id "MSTRG.115232.30"; exon_number "28";
chr21	StringTie	exon	36278209	36278355	1000	+	.	gene_id "MSTRG.115232"; transcript_id "MSTRG.115232.30"; exon_number "29";
chr21	StringTie	exon	36280285	36280346	1000	+	.	gene_id "MSTRG.115232"; transcript_id "MSTRG.115232.30"; exon_number "30";
chr21	StringTie	exon	36281483	36281611	1000	+	.	gene_id "MSTRG.115232"; transcript_id "MSTRG.115232.30"; exon_number "31";
chr21	StringTie	exon	36288014	36288150	1000	+	.	gene_id "MSTRG.115232"; transcript_id "MSTRG.115232.30"; exon_number "32";
chr21	StringTie	exon	36288756	36288811	1000	+	.	gene_id "MSTRG.115232"; transcript_id "MSTRG.115232.30"; exon_number "33";
chr21	StringTie	exon	36289045	36289206	1000	+	.	gene_id "MSTRG.115232"; transcript_id "MSTRG.115232.30"; exon_number "34";
chr21	StringTie	exon	36292104	36292233	1000	+	.	gene_id "MSTRG.115232"; transcript_id "MSTRG.115232.30"; exon_number "35";
chr21	StringTie	exon	36293320	36294655	1000	+	.	gene_id "MSTRG.115232"; transcript_id "MSTRG.115232.30"; exon_number "36";
chr21	StringTie	exon	36295834	36296823	1000	+	.	gene_id "MSTRG.115232"; transcript_id "MSTRG.115232.30"; exon_number "37";
chr21	StringTie	transcript	36199073	36296806	1000	+	.	gene_id "MSTRG.115232"; transcript_id "MSTRG.115232.31";
chr21	StringTie	exon	36199073	36199251	1000	+	.	gene_id "MSTRG.115232"; transcript_id "MSTRG.115232.31"; exon_number "1";
chr21	StringTie	exon	36200331	36200501	1000	+	.	gene_id "MSTRG.115232"; transcript_id "MSTRG.115232.31"; exon_number "2";
chr21	StringTie	exon	36208715	36208904	1000	+	.	gene_id "MSTRG.115232"; transcript_id "MSTRG.115232.31"; exon_number "3";
chr21	StringTie	exon	36211553	36211651	1000	+	.	gene_id "MSTRG.115232"; transcript_id "MSTRG.115232.31"; exon_number "4";
chr21	StringTie	exon	36211974	36212097	1000	+	.	gene_id "MSTRG.115232"; transcript_id "MSTRG.115232.31"; exon_number "5";
chr21	StringTie	exon	36214081	36214190	1000	+	.	gene_id "MSTRG.115232"; transcript_id "MSTRG.115232.31"; exon_number "6";
chr21	StringTie	exon	36214442	36214556	1000	+	.	gene_id "MSTRG.115232"; transcript_id "MSTRG.115232.31"; exon_number "7";
chr21	StringTie	exon	36219372	36219492	1000	+	.	gene_id "MSTRG.115232"; transcript_id "MSTRG.115232.31"; exon_number "8";
chr21	StringTie	exon	36223231	36223350	1000	+	.	gene_id "MSTRG.115232"; transcript_id "MSTRG.115232.31"; exon_number "9";
chr21	StringTie	exon	36225565	36225667	1000	+	.	gene_id "MSTRG.115232"; transcript_id "MSTRG.115232.31"; exon_number "10";
chr21	StringTie	exon	36227725	36227877	1000	+	.	gene_id "MSTRG.115232"; transcript_id "MSTRG.115232.31"; exon_number "11";
chr21	StringTie	exon	36230450	36231134	1000	+	.	gene_id "MSTRG.115232"; transcript_id "MSTRG.115232.31"; exon_number "12";
chr21	StringTie	exon	36232804	36233075	1000	+	.	gene_id "MSTRG.115232"; transcript_id "MSTRG.115232.31"; exon_number "13";
chr21	StringTie	exon	36237262	36237414	1000	+	.	gene_id "MSTRG.115232"; transcript_id "MSTRG.115232.31"; exon_number "14";
chr21	StringTie	exon	36238601	36239955	1000	+	.	gene_id "MSTRG.115232"; transcript_id "MSTRG.115232.31"; exon_number "15";
chr21	StringTie	exon	36245048	36246677	1000	+	.	gene_id "MSTRG.115232"; transcript_id "MSTRG.115232.31"; exon_number "16";
chr21	StringTie	exon	36247517	36247628	1000	+	.	gene_id "MSTRG.115232"; transcript_id "MSTRG.115232.31"; exon_number "17";
chr21	StringTie	exon	36248380	36248568	1000	+	.	gene_id "MSTRG.115232"; transcript_id "MSTRG.115232.31"; exon_number "18";
chr21	StringTie	exon	36251162	36251284	1000	+	.	gene_id "MSTRG.115232"; transcript_id "MSTRG.115232.31"; exon_number "19";
chr21	StringTie	exon	36253772	36253909	1000	+	.	gene_id "MSTRG.115232"; transcript_id "MSTRG.115232.31"; exon_number "20";
chr21	StringTie	exon	36260677	36260732	1000	+	.	gene_id "MSTRG.115232"; transcript_id "MSTRG.115232.31"; exon_number "21";
chr21	StringTie	exon	36263546	36263650	1000	+	.	gene_id "MSTRG.115232"; transcript_id "MSTRG.115232.31"; exon_number "22";
chr21	StringTie	exon	36263748	36263814	1000	+	.	gene_id "MSTRG.115232"; transcript_id "MSTRG.115232.31"; exon_number "23";
chr21	StringTie	exon	36270013	36270157	1000	+	.	gene_id "MSTRG.115232"; transcript_id "MSTRG.115232.31"; exon_number "24";
chr21	StringTie	exon	36277021	36277100	1000	+	.	gene_id "MSTRG.115232"; transcript_id "MSTRG.115232.31"; exon_number "25";
chr21	StringTie	exon	36277975	36278084	1000	+	.	gene_id "MSTRG.115232"; transcript_id "MSTRG.115232.31"; exon_number "26";
chr21	StringTie	exon	36278209	36278355	1000	+	.	gene_id "MSTRG.115232"; transcript_id "MSTRG.115232.31"; exon_number "27";
chr21	StringTie	exon	36280285	36280346	1000	+	.	gene_id "MSTRG.115232"; transcript_id "MSTRG.115232.31"; exon_number "28";
chr21	StringTie	exon	36281483	36281611	1000	+	.	gene_id "MSTRG.115232"; transcript_id "MSTRG.115232.31"; exon_number "29";
chr21	StringTie	exon	36288014	36288150	1000	+	.	gene_id "MSTRG.115232"; transcript_id "MSTRG.115232.31"; exon_number "30";
chr21	StringTie	exon	36288756	36288811	1000	+	.	gene_id "MSTRG.115232"; transcript_id "MSTRG.115232.31"; exon_number "31";
chr21	StringTie	exon	36289045	36289206	1000	+	.	gene_id "MSTRG.115232"; transcript_id "MSTRG.115232.31"; exon_number "32";
chr21	StringTie	exon	36292104	36292233	1000	+	.	gene_id "MSTRG.115232"; transcript_id "MSTRG.115232.31"; exon_number "33";
chr21	StringTie	exon	36293320	36296806	1000	+	.	gene_id "MSTRG.115232"; transcript_id "MSTRG.115232.31"; exon_number "34";
chr21	StringTie	transcript	36221063	36295176	1000	+	.	gene_id "MSTRG.115232"; transcript_id "MSTRG.115232.32";
chr21	StringTie	exon	36221063	36221088	1000	+	.	gene_id "MSTRG.115232"; transcript_id "MSTRG.115232.32"; exon_number "1";
chr21	StringTie	exon	36241819	36246677	1000	+	.	gene_id "MSTRG.115232"; transcript_id "MSTRG.115232.32"; exon_number "2";
chr21	StringTie	exon	36247517	36247628	1000	+	.	gene_id "MSTRG.115232"; transcript_id "MSTRG.115232.32"; exon_number "3";
chr21	StringTie	exon	36248380	36248568	1000	+	.	gene_id "MSTRG.115232"; transcript_id "MSTRG.115232.32"; exon_number "4";
chr21	StringTie	exon	36251162	36251284	1000	+	.	gene_id "MSTRG.115232"; transcript_id "MSTRG.115232.32"; exon_number "5";
chr21	StringTie	exon	36253772	36253909	1000	+	.	gene_id "MSTRG.115232"; transcript_id "MSTRG.115232.32"; exon_number "6";
chr21	StringTie	exon	36260677	36260732	1000	+	.	gene_id "MSTRG.115232"; transcript_id "MSTRG.115232.32"; exon_number "7";
chr21	StringTie	exon	36263546	36263650	1000	+	.	gene_id "MSTRG.115232"; transcript_id "MSTRG.115232.32"; exon_number "8";
chr21	StringTie	exon	36263748	36263814	1000	+	.	gene_id "MSTRG.115232"; transcript_id "MSTRG.115232.32"; exon_number "9";
chr21	StringTie	exon	36270013	36270157	1000	+	.	gene_id "MSTRG.115232"; transcript_id "MSTRG.115232.32"; exon_number "10";
chr21	StringTie	exon	36277021	36277100	1000	+	.	gene_id "MSTRG.115232"; transcript_id "MSTRG.115232.32"; exon_number "11";
chr21	StringTie	exon	36277975	36278084	1000	+	.	gene_id "MSTRG.115232"; transcript_id "MSTRG.115232.32"; exon_number "12";
chr21	StringTie	exon	36278209	36278355	1000	+	.	gene_id "MSTRG.115232"; transcript_id "MSTRG.115232.32"; exon_number "13";
chr21	StringTie	exon	36280285	36280346	1000	+	.	gene_id "MSTRG.115232"; transcript_id "MSTRG.115232.32"; exon_number "14";
chr21	StringTie	exon	36281483	36281611	1000	+	.	gene_id "MSTRG.115232"; transcript_id "MSTRG.115232.32"; exon_number "15";
chr21	StringTie	exon	36288014	36288150	1000	+	.	gene_id "MSTRG.115232"; transcript_id "MSTRG.115232.32"; exon_number "16";
chr21	StringTie	exon	36288756	36288811	1000	+	.	gene_id "MSTRG.115232"; transcript_id "MSTRG.115232.32"; exon_number "17";
chr21	StringTie	exon	36289045	36289206	1000	+	.	gene_id "MSTRG.115232"; transcript_id "MSTRG.115232.32"; exon_number "18";
chr21	StringTie	exon	36292104	36292233	1000	+	.	gene_id "MSTRG.115232"; transcript_id "MSTRG.115232.32"; exon_number "19";
chr21	StringTie	exon	36293320	36295176	1000	+	.	gene_id "MSTRG.115232"; transcript_id "MSTRG.115232.32"; exon_number "20";
chr21	StringTie	transcript	36225575	36295176	1000	+	.	gene_id "MSTRG.115232"; transcript_id "MSTRG.115232.33";
chr21	StringTie	exon	36225575	36225667	1000	+	.	gene_id "MSTRG.115232"; transcript_id "MSTRG.115232.33"; exon_number "1";
chr21	StringTie	exon	36227686	36227877	1000	+	.	gene_id "MSTRG.115232"; transcript_id "MSTRG.115232.33"; exon_number "2";
chr21	StringTie	exon	36230450	36231134	1000	+	.	gene_id "MSTRG.115232"; transcript_id "MSTRG.115232.33"; exon_number "3";
chr21	StringTie	exon	36232804	36233075	1000	+	.	gene_id "MSTRG.115232"; transcript_id "MSTRG.115232.33"; exon_number "4";
chr21	StringTie	exon	36237262	36237414	1000	+	.	gene_id "MSTRG.115232"; transcript_id "MSTRG.115232.33"; exon_number "5";
chr21	StringTie	exon	36245048	36246677	1000	+	.	gene_id "MSTRG.115232"; transcript_id "MSTRG.115232.33"; exon_number "6";
chr21	StringTie	exon	36247517	36247628	1000	+	.	gene_id "MSTRG.115232"; transcript_id "MSTRG.115232.33"; exon_number "7";
chr21	StringTie	exon	36248380	36248568	1000	+	.	gene_id "MSTRG.115232"; transcript_id "MSTRG.115232.33"; exon_number "8";
chr21	StringTie	exon	36251162	36251284	1000	+	.	gene_id "MSTRG.115232"; transcript_id "MSTRG.115232.33"; exon_number "9";
chr21	StringTie	exon	36253772	36253909	1000	+	.	gene_id "MSTRG.115232"; transcript_id "MSTRG.115232.33"; exon_number "10";
chr21	StringTie	exon	36260677	36260732	1000	+	.	gene_id "MSTRG.115232"; transcript_id "MSTRG.115232.33"; exon_number "11";
chr21	StringTie	exon	36263546	36263650	1000	+	.	gene_id "MSTRG.115232"; transcript_id "MSTRG.115232.33"; exon_number "12";
chr21	StringTie	exon	36263748	36263814	1000	+	.	gene_id "MSTRG.115232"; transcript_id "MSTRG.115232.33"; exon_number "13";
chr21	StringTie	exon	36270013	36270157	1000	+	.	gene_id "MSTRG.115232"; transcript_id "MSTRG.115232.33"; exon_number "14";
chr21	StringTie	exon	36277021	36277100	1000	+	.	gene_id "MSTRG.115232"; transcript_id "MSTRG.115232.33"; exon_number "15";
chr21	StringTie	exon	36277975	36278084	1000	+	.	gene_id "MSTRG.115232"; transcript_id "MSTRG.115232.33"; exon_number "16";
chr21	StringTie	exon	36278209	36278355	1000	+	.	gene_id "MSTRG.115232"; transcript_id "MSTRG.115232.33"; exon_number "17";
chr21	StringTie	exon	36280285	36280346	1000	+	.	gene_id "MSTRG.115232"; transcript_id "MSTRG.115232.33"; exon_number "18";
chr21	StringTie	exon	36281483	36281611	1000	+	.	gene_id "MSTRG.115232"; transcript_id "MSTRG.115232.33"; exon_number "19";
chr21	StringTie	exon	36288014	36288150	1000	+	.	gene_id "MSTRG.115232"; transcript_id "MSTRG.115232.33"; exon_number "20";
chr21	StringTie	exon	36288756	36288811	1000	+	.	gene_id "MSTRG.115232"; transcript_id "MSTRG.115232.33"; exon_number "21";
chr21	StringTie	exon	36289045	36289206	1000	+	.	gene_id "MSTRG.115232"; transcript_id "MSTRG.115232.33"; exon_number "22";
chr21	StringTie	exon	36292104	36292233	1000	+	.	gene_id "MSTRG.115232"; transcript_id "MSTRG.115232.33"; exon_number "23";
chr21	StringTie	exon	36293320	36295176	1000	+	.	gene_id "MSTRG.115232"; transcript_id "MSTRG.115232.33"; exon_number "24";
chr21	StringTie	transcript	36227714	36295176	1000	+	.	gene_id "MSTRG.115232"; transcript_id "MSTRG.115232.34";
chr21	StringTie	exon	36227714	36227877	1000	+	.	gene_id "MSTRG.115232"; transcript_id "MSTRG.115232.34"; exon_number "1";
chr21	StringTie	exon	36230450	36231134	1000	+	.	gene_id "MSTRG.115232"; transcript_id "MSTRG.115232.34"; exon_number "2";
chr21	StringTie	exon	36232804	36233075	1000	+	.	gene_id "MSTRG.115232"; transcript_id "MSTRG.115232.34"; exon_number "3";
chr21	StringTie	exon	36237262	36237414	1000	+	.	gene_id "MSTRG.115232"; transcript_id "MSTRG.115232.34"; exon_number "4";
chr21	StringTie	exon	36239765	36239955	1000	+	.	gene_id "MSTRG.115232"; transcript_id "MSTRG.115232.34"; exon_number "5";
chr21	StringTie	exon	36245048	36246677	1000	+	.	gene_id "MSTRG.115232"; transcript_id "MSTRG.115232.34"; exon_number "6";
chr21	StringTie	exon	36247517	36247628	1000	+	.	gene_id "MSTRG.115232"; transcript_id "MSTRG.115232.34"; exon_number "7";
chr21	StringTie	exon	36248380	36248568	1000	+	.	gene_id "MSTRG.115232"; transcript_id "MSTRG.115232.34"; exon_number "8";
chr21	StringTie	exon	36251162	36251284	1000	+	.	gene_id "MSTRG.115232"; transcript_id "MSTRG.115232.34"; exon_number "9";
chr21	StringTie	exon	36253772	36253909	1000	+	.	gene_id "MSTRG.115232"; transcript_id "MSTRG.115232.34"; exon_number "10";
chr21	StringTie	exon	36260677	36260732	1000	+	.	gene_id "MSTRG.115232"; transcript_id "MSTRG.115232.34"; exon_number "11";
chr21	StringTie	exon	36263546	36263650	1000	+	.	gene_id "MSTRG.115232"; transcript_id "MSTRG.115232.34"; exon_number "12";
chr21	StringTie	exon	36263748	36263814	1000	+	.	gene_id "MSTRG.115232"; transcript_id "MSTRG.115232.34"; exon_number "13";
chr21	StringTie	exon	36270013	36270157	1000	+	.	gene_id "MSTRG.115232"; transcript_id "MSTRG.115232.34"; exon_number "14";
chr21	StringTie	exon	36277021	36277100	1000	+	.	gene_id "MSTRG.115232"; transcript_id "MSTRG.115232.34"; exon_number "15";
chr21	StringTie	exon	36277975	36278084	1000	+	.	gene_id "MSTRG.115232"; transcript_id "MSTRG.115232.34"; exon_number "16";
chr21	StringTie	exon	36278209	36278355	1000	+	.	gene_id "MSTRG.115232"; transcript_id "MSTRG.115232.34"; exon_number "17";
chr21	StringTie	exon	36280285	36280346	1000	+	.	gene_id "MSTRG.115232"; transcript_id "MSTRG.115232.34"; exon_number "18";
chr21	StringTie	exon	36281483	36281611	1000	+	.	gene_id "MSTRG.115232"; transcript_id "MSTRG.115232.34"; exon_number "19";
chr21	StringTie	exon	36288014	36288150	1000	+	.	gene_id "MSTRG.115232"; transcript_id "MSTRG.115232.34"; exon_number "20";
chr21	StringTie	exon	36288756	36288811	1000	+	.	gene_id "MSTRG.115232"; transcript_id "MSTRG.115232.34"; exon_number "21";
chr21	StringTie	exon	36289045	36289206	1000	+	.	gene_id "MSTRG.115232"; transcript_id "MSTRG.115232.34"; exon_number "22";
chr21	StringTie	exon	36292104	36292233	1000	+	.	gene_id "MSTRG.115232"; transcript_id "MSTRG.115232.34"; exon_number "23";
chr21	StringTie	exon	36293320	36295176	1000	+	.	gene_id "MSTRG.115232"; transcript_id "MSTRG.115232.34"; exon_number "24";
chr21	StringTie	transcript	36237241	36294496	1000	+	.	gene_id "MSTRG.115232"; transcript_id "MSTRG.115232.35";
chr21	StringTie	exon	36237241	36237414	1000	+	.	gene_id "MSTRG.115232"; transcript_id "MSTRG.115232.35"; exon_number "1";
chr21	StringTie	exon	36238601	36238701	1000	+	.	gene_id "MSTRG.115232"; transcript_id "MSTRG.115232.35"; exon_number "2";
chr21	StringTie	exon	36239765	36239955	1000	+	.	gene_id "MSTRG.115232"; transcript_id "MSTRG.115232.35"; exon_number "3";
chr21	StringTie	exon	36245048	36246677	1000	+	.	gene_id "MSTRG.115232"; transcript_id "MSTRG.115232.35"; exon_number "4";
chr21	StringTie	exon	36247517	36247628	1000	+	.	gene_id "MSTRG.115232"; transcript_id "MSTRG.115232.35"; exon_number "5";
chr21	StringTie	exon	36248380	36248568	1000	+	.	gene_id "MSTRG.115232"; transcript_id "MSTRG.115232.35"; exon_number "6";
chr21	StringTie	exon	36251162	36251284	1000	+	.	gene_id "MSTRG.115232"; transcript_id "MSTRG.115232.35"; exon_number "7";
chr21	StringTie	exon	36253772	36253909	1000	+	.	gene_id "MSTRG.115232"; transcript_id "MSTRG.115232.35"; exon_number "8";
chr21	StringTie	exon	36260677	36260732	1000	+	.	gene_id "MSTRG.115232"; transcript_id "MSTRG.115232.35"; exon_number "9";
chr21	StringTie	exon	36262182	36262295	1000	+	.	gene_id "MSTRG.115232"; transcript_id "MSTRG.115232.35"; exon_number "10";
chr21	StringTie	exon	36263546	36263650	1000	+	.	gene_id "MSTRG.115232"; transcript_id "MSTRG.115232.35"; exon_number "11";
chr21	StringTie	exon	36263748	36263814	1000	+	.	gene_id "MSTRG.115232"; transcript_id "MSTRG.115232.35"; exon_number "12";
chr21	StringTie	exon	36270013	36270157	1000	+	.	gene_id "MSTRG.115232"; transcript_id "MSTRG.115232.35"; exon_number "13";
chr21	StringTie	exon	36277021	36277100	1000	+	.	gene_id "MSTRG.115232"; transcript_id "MSTRG.115232.35"; exon_number "14";
chr21	StringTie	exon	36277975	36278084	1000	+	.	gene_id "MSTRG.115232"; transcript_id "MSTRG.115232.35"; exon_number "15";
chr21	StringTie	exon	36278209	36278355	1000	+	.	gene_id "MSTRG.115232"; transcript_id "MSTRG.115232.35"; exon_number "16";
chr21	StringTie	exon	36280285	36280346	1000	+	.	gene_id "MSTRG.115232"; transcript_id "MSTRG.115232.35"; exon_number "17";
chr21	StringTie	exon	36281483	36281611	1000	+	.	gene_id "MSTRG.115232"; transcript_id "MSTRG.115232.35"; exon_number "18";
chr21	StringTie	exon	36288014	36288150	1000	+	.	gene_id "MSTRG.115232"; transcript_id "MSTRG.115232.35"; exon_number "19";
chr21	StringTie	exon	36288756	36288811	1000	+	.	gene_id "MSTRG.115232"; transcript_id "MSTRG.115232.35"; exon_number "20";
chr21	StringTie	exon	36289045	36289206	1000	+	.	gene_id "MSTRG.115232"; transcript_id "MSTRG.115232.35"; exon_number "21";
chr21	StringTie	exon	36292104	36292233	1000	+	.	gene_id "MSTRG.115232"; transcript_id "MSTRG.115232.35"; exon_number "22";
chr21	StringTie	exon	36293320	36294496	1000	+	.	gene_id "MSTRG.115232"; transcript_id "MSTRG.115232.35"; exon_number "23";
chr21	StringTie	transcript	36263244	36294610	1000	+	.	gene_id "MSTRG.115232"; transcript_id "MSTRG.115232.37";
chr21	StringTie	exon	36263244	36263814	1000	+	.	gene_id "MSTRG.115232"; transcript_id "MSTRG.115232.37"; exon_number "1";
chr21	StringTie	exon	36270013	36270157	1000	+	.	gene_id "MSTRG.115232"; transcript_id "MSTRG.115232.37"; exon_number "2";
chr21	StringTie	exon	36277021	36277100	1000	+	.	gene_id "MSTRG.115232"; transcript_id "MSTRG.115232.37"; exon_number "3";
chr21	StringTie	exon	36277975	36278084	1000	+	.	gene_id "MSTRG.115232"; transcript_id "MSTRG.115232.37"; exon_number "4";
chr21	StringTie	exon	36278209	36278355	1000	+	.	gene_id "MSTRG.115232"; transcript_id "MSTRG.115232.37"; exon_number "5";
chr21	StringTie	exon	36280285	36280346	1000	+	.	gene_id "MSTRG.115232"; transcript_id "MSTRG.115232.37"; exon_number "6";
chr21	StringTie	exon	36281483	36281611	1000	+	.	gene_id "MSTRG.115232"; transcript_id "MSTRG.115232.37"; exon_number "7";
chr21	StringTie	exon	36288084	36288150	1000	+	.	gene_id "MSTRG.115232"; transcript_id "MSTRG.115232.37"; exon_number "8";
chr21	StringTie	exon	36288756	36288811	1000	+	.	gene_id "MSTRG.115232"; transcript_id "MSTRG.115232.37"; exon_number "9";
chr21	StringTie	exon	36289045	36289206	1000	+	.	gene_id "MSTRG.115232"; transcript_id "MSTRG.115232.37"; exon_number "10";
chr21	StringTie	exon	36292104	36292233	1000	+	.	gene_id "MSTRG.115232"; transcript_id "MSTRG.115232.37"; exon_number "11";
chr21	StringTie	exon	36293320	36294610	1000	+	.	gene_id "MSTRG.115232"; transcript_id "MSTRG.115232.37"; exon_number "12";
chr21	StringTie	transcript	36263555	36294209	1000	+	.	gene_id "MSTRG.115232"; transcript_id "MSTRG.115232.38";
chr21	StringTie	exon	36263555	36263650	1000	+	.	gene_id "MSTRG.115232"; transcript_id "MSTRG.115232.38"; exon_number "1";
chr21	StringTie	exon	36263748	36263814	1000	+	.	gene_id "MSTRG.115232"; transcript_id "MSTRG.115232.38"; exon_number "2";
chr21	StringTie	exon	36270013	36270157	1000	+	.	gene_id "MSTRG.115232"; transcript_id "MSTRG.115232.38"; exon_number "3";
chr21	StringTie	exon	36277021	36277100	1000	+	.	gene_id "MSTRG.115232"; transcript_id "MSTRG.115232.38"; exon_number "4";
chr21	StringTie	exon	36277975	36278084	1000	+	.	gene_id "MSTRG.115232"; transcript_id "MSTRG.115232.38"; exon_number "5";
chr21	StringTie	exon	36278209	36278355	1000	+	.	gene_id "MSTRG.115232"; transcript_id "MSTRG.115232.38"; exon_number "6";
chr21	StringTie	exon	36288014	36288150	1000	+	.	gene_id "MSTRG.115232"; transcript_id "MSTRG.115232.38"; exon_number "7";
chr21	StringTie	exon	36288756	36288811	1000	+	.	gene_id "MSTRG.115232"; transcript_id "MSTRG.115232.38"; exon_number "8";
chr21	StringTie	exon	36289045	36289206	1000	+	.	gene_id "MSTRG.115232"; transcript_id "MSTRG.115232.38"; exon_number "9";
chr21	StringTie	exon	36292104	36292233	1000	+	.	gene_id "MSTRG.115232"; transcript_id "MSTRG.115232.38"; exon_number "10";
chr21	StringTie	exon	36293320	36294209	1000	+	.	gene_id "MSTRG.115232"; transcript_id "MSTRG.115232.38"; exon_number "11";
chr21	StringTie	transcript	36319902	36378863	1000	+	.	gene_id "MSTRG.115232"; transcript_id "MSTRG.115232.39";
chr21	StringTie	exon	36319902	36319919	1000	+	.	gene_id "MSTRG.115232"; transcript_id "MSTRG.115232.39"; exon_number "1";
chr21	StringTie	exon	36333646	36333718	1000	+	.	gene_id "MSTRG.115232"; transcript_id "MSTRG.115232.39"; exon_number "2";
chr21	StringTie	exon	36336874	36337006	1000	+	.	gene_id "MSTRG.115232"; transcript_id "MSTRG.115232.39"; exon_number "3";
chr21	StringTie	exon	36337732	36337946	1000	+	.	gene_id "MSTRG.115232"; transcript_id "MSTRG.115232.39"; exon_number "4";
chr21	StringTie	exon	36338774	36338921	1000	+	.	gene_id "MSTRG.115232"; transcript_id "MSTRG.115232.39"; exon_number "5";
chr21	StringTie	exon	36341399	36341546	1000	+	.	gene_id "MSTRG.115232"; transcript_id "MSTRG.115232.39"; exon_number "6";
chr21	StringTie	exon	36344579	36344707	1000	+	.	gene_id "MSTRG.115232"; transcript_id "MSTRG.115232.39"; exon_number "7";
chr21	StringTie	exon	36344912	36345031	1000	+	.	gene_id "MSTRG.115232"; transcript_id "MSTRG.115232.39"; exon_number "8";
chr21	StringTie	exon	36349311	36349408	1000	+	.	gene_id "MSTRG.115232"; transcript_id "MSTRG.115232.39"; exon_number "9";
chr21	StringTie	exon	36356620	36356724	1000	+	.	gene_id "MSTRG.115232"; transcript_id "MSTRG.115232.39"; exon_number "10";
chr21	StringTie	exon	36359955	36360077	1000	+	.	gene_id "MSTRG.115232"; transcript_id "MSTRG.115232.39"; exon_number "11";
chr21	StringTie	exon	36360184	36360258	1000	+	.	gene_id "MSTRG.115232"; transcript_id "MSTRG.115232.39"; exon_number "12";
chr21	StringTie	exon	36362183	36362228	1000	+	.	gene_id "MSTRG.115232"; transcript_id "MSTRG.115232.39"; exon_number "13";
chr21	StringTie	exon	36364093	36364259	1000	+	.	gene_id "MSTRG.115232"; transcript_id "MSTRG.115232.39"; exon_number "14";
chr21	StringTie	exon	36368988	36369876	1000	+	.	gene_id "MSTRG.115232"; transcript_id "MSTRG.115232.39"; exon_number "15";
chr21	StringTie	exon	36372374	36372531	1000	+	.	gene_id "MSTRG.115232"; transcript_id "MSTRG.115232.39"; exon_number "16";
chr21	StringTie	exon	36375143	36377196	1000	+	.	gene_id "MSTRG.115232"; transcript_id "MSTRG.115232.39"; exon_number "17";
chr21	StringTie	exon	36377410	36378863	1000	+	.	gene_id "MSTRG.115232"; transcript_id "MSTRG.115232.39"; exon_number "18";
chr21	StringTie	transcript	36320149	36380925	1000	+	.	gene_id "MSTRG.115232"; transcript_id "MSTRG.115232.40";
chr21	StringTie	exon	36320149	36320303	1000	+	.	gene_id "MSTRG.115232"; transcript_id "MSTRG.115232.40"; exon_number "1";
chr21	StringTie	exon	36333646	36333718	1000	+	.	gene_id "MSTRG.115232"; transcript_id "MSTRG.115232.40"; exon_number "2";
chr21	StringTie	exon	36336874	36337006	1000	+	.	gene_id "MSTRG.115232"; transcript_id "MSTRG.115232.40"; exon_number "3";
chr21	StringTie	exon	36337732	36337946	1000	+	.	gene_id "MSTRG.115232"; transcript_id "MSTRG.115232.40"; exon_number "4";
chr21	StringTie	exon	36338774	36338921	1000	+	.	gene_id "MSTRG.115232"; transcript_id "MSTRG.115232.40"; exon_number "5";
chr21	StringTie	exon	36341399	36341546	1000	+	.	gene_id "MSTRG.115232"; transcript_id "MSTRG.115232.40"; exon_number "6";
chr21	StringTie	exon	36344579	36344707	1000	+	.	gene_id "MSTRG.115232"; transcript_id "MSTRG.115232.40"; exon_number "7";
chr21	StringTie	exon	36344912	36345031	1000	+	.	gene_id "MSTRG.115232"; transcript_id "MSTRG.115232.40"; exon_number "8";
chr21	StringTie	exon	36349311	36349408	1000	+	.	gene_id "MSTRG.115232"; transcript_id "MSTRG.115232.40"; exon_number "9";
chr21	StringTie	exon	36356620	36356724	1000	+	.	gene_id "MSTRG.115232"; transcript_id "MSTRG.115232.40"; exon_number "10";
chr21	StringTie	exon	36359955	36360044	1000	+	.	gene_id "MSTRG.115232"; transcript_id "MSTRG.115232.40"; exon_number "11";
chr21	StringTie	exon	36360184	36360258	1000	+	.	gene_id "MSTRG.115232"; transcript_id "MSTRG.115232.40"; exon_number "12";
chr21	StringTie	exon	36362183	36362228	1000	+	.	gene_id "MSTRG.115232"; transcript_id "MSTRG.115232.40"; exon_number "13";
chr21	StringTie	exon	36364093	36364259	1000	+	.	gene_id "MSTRG.115232"; transcript_id "MSTRG.115232.40"; exon_number "14";
chr21	StringTie	exon	36368988	36369876	1000	+	.	gene_id "MSTRG.115232"; transcript_id "MSTRG.115232.40"; exon_number "15";
chr21	StringTie	exon	36372374	36372531	1000	+	.	gene_id "MSTRG.115232"; transcript_id "MSTRG.115232.40"; exon_number "16";
chr21	StringTie	exon	36375143	36380925	1000	+	.	gene_id "MSTRG.115232"; transcript_id "MSTRG.115232.40"; exon_number "17";
chr21	StringTie	transcript	36320149	36384215	1000	+	.	gene_id "MSTRG.115232"; transcript_id "MSTRG.115232.41";
chr21	StringTie	exon	36320149	36320303	1000	+	.	gene_id "MSTRG.115232"; transcript_id "MSTRG.115232.41"; exon_number "1";
chr21	StringTie	exon	36333646	36333718	1000	+	.	gene_id "MSTRG.115232"; transcript_id "MSTRG.115232.41"; exon_number "2";
chr21	StringTie	exon	36336874	36337006	1000	+	.	gene_id "MSTRG.115232"; transcript_id "MSTRG.115232.41"; exon_number "3";
chr21	StringTie	exon	36337732	36337946	1000	+	.	gene_id "MSTRG.115232"; transcript_id "MSTRG.115232.41"; exon_number "4";
chr21	StringTie	exon	36338774	36338921	1000	+	.	gene_id "MSTRG.115232"; transcript_id "MSTRG.115232.41"; exon_number "5";
chr21	StringTie	exon	36341399	36341546	1000	+	.	gene_id "MSTRG.115232"; transcript_id "MSTRG.115232.41"; exon_number "6";
chr21	StringTie	exon	36344579	36344707	1000	+	.	gene_id "MSTRG.115232"; transcript_id "MSTRG.115232.41"; exon_number "7";
chr21	StringTie	exon	36344912	36345031	1000	+	.	gene_id "MSTRG.115232"; transcript_id "MSTRG.115232.41"; exon_number "8";
chr21	StringTie	exon	36349311	36349408	1000	+	.	gene_id "MSTRG.115232"; transcript_id "MSTRG.115232.41"; exon_number "9";
chr21	StringTie	exon	36356620	36356724	1000	+	.	gene_id "MSTRG.115232"; transcript_id "MSTRG.115232.41"; exon_number "10";
chr21	StringTie	exon	36359955	36360077	1000	+	.	gene_id "MSTRG.115232"; transcript_id "MSTRG.115232.41"; exon_number "11";
chr21	StringTie	exon	36360184	36360258	1000	+	.	gene_id "MSTRG.115232"; transcript_id "MSTRG.115232.41"; exon_number "12";
chr21	StringTie	exon	36362183	36362228	1000	+	.	gene_id "MSTRG.115232"; transcript_id "MSTRG.115232.41"; exon_number "13";
chr21	StringTie	exon	36364093	36364259	1000	+	.	gene_id "MSTRG.115232"; transcript_id "MSTRG.115232.41"; exon_number "14";
chr21	StringTie	exon	36368988	36369876	1000	+	.	gene_id "MSTRG.115232"; transcript_id "MSTRG.115232.41"; exon_number "15";
chr21	StringTie	exon	36372374	36372531	1000	+	.	gene_id "MSTRG.115232"; transcript_id "MSTRG.115232.41"; exon_number "16";
chr21	StringTie	exon	36375143	36377507	1000	+	.	gene_id "MSTRG.115232"; transcript_id "MSTRG.115232.41"; exon_number "17";
chr21	StringTie	exon	36384187	36384215	1000	+	.	gene_id "MSTRG.115232"; transcript_id "MSTRG.115232.41"; exon_number "18";
chr21	StringTie	transcript	36320151	36418880	1000	+	.	gene_id "MSTRG.115232"; transcript_id "MSTRG.115232.42";
chr21	StringTie	exon	36320151	36320303	1000	+	.	gene_id "MSTRG.115232"; transcript_id "MSTRG.115232.42"; exon_number "1";
chr21	StringTie	exon	36333646	36333718	1000	+	.	gene_id "MSTRG.115232"; transcript_id "MSTRG.115232.42"; exon_number "2";
chr21	StringTie	exon	36336874	36337006	1000	+	.	gene_id "MSTRG.115232"; transcript_id "MSTRG.115232.42"; exon_number "3";
chr21	StringTie	exon	36337732	36337946	1000	+	.	gene_id "MSTRG.115232"; transcript_id "MSTRG.115232.42"; exon_number "4";
chr21	StringTie	exon	36338774	36338921	1000	+	.	gene_id "MSTRG.115232"; transcript_id "MSTRG.115232.42"; exon_number "5";
chr21	StringTie	exon	36341399	36341546	1000	+	.	gene_id "MSTRG.115232"; transcript_id "MSTRG.115232.42"; exon_number "6";
chr21	StringTie	exon	36344579	36344707	1000	+	.	gene_id "MSTRG.115232"; transcript_id "MSTRG.115232.42"; exon_number "7";
chr21	StringTie	exon	36344912	36345031	1000	+	.	gene_id "MSTRG.115232"; transcript_id "MSTRG.115232.42"; exon_number "8";
chr21	StringTie	exon	36349311	36349408	1000	+	.	gene_id "MSTRG.115232"; transcript_id "MSTRG.115232.42"; exon_number "9";
chr21	StringTie	exon	36356620	36356724	1000	+	.	gene_id "MSTRG.115232"; transcript_id "MSTRG.115232.42"; exon_number "10";
chr21	StringTie	exon	36359955	36360077	1000	+	.	gene_id "MSTRG.115232"; transcript_id "MSTRG.115232.42"; exon_number "11";
chr21	StringTie	exon	36360184	36362228	1000	+	.	gene_id "MSTRG.115232"; transcript_id "MSTRG.115232.42"; exon_number "12";
chr21	StringTie	exon	36364093	36364259	1000	+	.	gene_id "MSTRG.115232"; transcript_id "MSTRG.115232.42"; exon_number "13";
chr21	StringTie	exon	36368988	36369876	1000	+	.	gene_id "MSTRG.115232"; transcript_id "MSTRG.115232.42"; exon_number "14";
chr21	StringTie	exon	36372374	36372531	1000	+	.	gene_id "MSTRG.115232"; transcript_id "MSTRG.115232.42"; exon_number "15";
chr21	StringTie	exon	36375143	36377507	1000	+	.	gene_id "MSTRG.115232"; transcript_id "MSTRG.115232.42"; exon_number "16";
chr21	StringTie	exon	36382019	36382155	1000	+	.	gene_id "MSTRG.115232"; transcript_id "MSTRG.115232.42"; exon_number "17";
chr21	StringTie	exon	36384187	36384829	1000	+	.	gene_id "MSTRG.115232"; transcript_id "MSTRG.115232.42"; exon_number "18";
chr21	StringTie	exon	36386060	36386262	1000	+	.	gene_id "MSTRG.115232"; transcript_id "MSTRG.115232.42"; exon_number "19";
chr21	StringTie	exon	36387598	36387730	1000	+	.	gene_id "MSTRG.115232"; transcript_id "MSTRG.115232.42"; exon_number "20";
chr21	StringTie	exon	36391551	36391668	1000	+	.	gene_id "MSTRG.115232"; transcript_id "MSTRG.115232.42"; exon_number "21";
chr21	StringTie	exon	36394547	36394650	1000	+	.	gene_id "MSTRG.115232"; transcript_id "MSTRG.115232.42"; exon_number "22";
chr21	StringTie	exon	36397415	36397511	1000	+	.	gene_id "MSTRG.115232"; transcript_id "MSTRG.115232.42"; exon_number "23";
chr21	StringTie	exon	36399521	36399605	1000	+	.	gene_id "MSTRG.115232"; transcript_id "MSTRG.115232.42"; exon_number "24";
chr21	StringTie	exon	36402758	36402851	1000	+	.	gene_id "MSTRG.115232"; transcript_id "MSTRG.115232.42"; exon_number "25";
chr21	StringTie	exon	36408761	36408830	1000	+	.	gene_id "MSTRG.115232"; transcript_id "MSTRG.115232.42"; exon_number "26";
chr21	StringTie	exon	36409374	36409465	1000	+	.	gene_id "MSTRG.115232"; transcript_id "MSTRG.115232.42"; exon_number "27";
chr21	StringTie	exon	36411463	36411604	1000	+	.	gene_id "MSTRG.115232"; transcript_id "MSTRG.115232.42"; exon_number "28";
chr21	StringTie	exon	36412884	36413315	1000	+	.	gene_id "MSTRG.115232"; transcript_id "MSTRG.115232.42"; exon_number "29";
chr21	StringTie	exon	36415295	36415389	1000	+	.	gene_id "MSTRG.115232"; transcript_id "MSTRG.115232.42"; exon_number "30";
chr21	StringTie	exon	36416275	36418880	1000	+	.	gene_id "MSTRG.115232"; transcript_id "MSTRG.115232.42"; exon_number "31";
chr21	StringTie	transcript	36320156	36384341	1000	+	.	gene_id "MSTRG.115232"; transcript_id "MSTRG.115232.43";
chr21	StringTie	exon	36320156	36320303	1000	+	.	gene_id "MSTRG.115232"; transcript_id "MSTRG.115232.43"; exon_number "1";
chr21	StringTie	exon	36333646	36333718	1000	+	.	gene_id "MSTRG.115232"; transcript_id "MSTRG.115232.43"; exon_number "2";
chr21	StringTie	exon	36336874	36337006	1000	+	.	gene_id "MSTRG.115232"; transcript_id "MSTRG.115232.43"; exon_number "3";
chr21	StringTie	exon	36337732	36337946	1000	+	.	gene_id "MSTRG.115232"; transcript_id "MSTRG.115232.43"; exon_number "4";
chr21	StringTie	exon	36338774	36338921	1000	+	.	gene_id "MSTRG.115232"; transcript_id "MSTRG.115232.43"; exon_number "5";
chr21	StringTie	exon	36341399	36341546	1000	+	.	gene_id "MSTRG.115232"; transcript_id "MSTRG.115232.43"; exon_number "6";
chr21	StringTie	exon	36344579	36344707	1000	+	.	gene_id "MSTRG.115232"; transcript_id "MSTRG.115232.43"; exon_number "7";
chr21	StringTie	exon	36344912	36345031	1000	+	.	gene_id "MSTRG.115232"; transcript_id "MSTRG.115232.43"; exon_number "8";
chr21	StringTie	exon	36349311	36349408	1000	+	.	gene_id "MSTRG.115232"; transcript_id "MSTRG.115232.43"; exon_number "9";
chr21	StringTie	exon	36356620	36356724	1000	+	.	gene_id "MSTRG.115232"; transcript_id "MSTRG.115232.43"; exon_number "10";
chr21	StringTie	exon	36359955	36360077	1000	+	.	gene_id "MSTRG.115232"; transcript_id "MSTRG.115232.43"; exon_number "11";
chr21	StringTie	exon	36360184	36360258	1000	+	.	gene_id "MSTRG.115232"; transcript_id "MSTRG.115232.43"; exon_number "12";
chr21	StringTie	exon	36362183	36362228	1000	+	.	gene_id "MSTRG.115232"; transcript_id "MSTRG.115232.43"; exon_number "13";
chr21	StringTie	exon	36364093	36364259	1000	+	.	gene_id "MSTRG.115232"; transcript_id "MSTRG.115232.43"; exon_number "14";
chr21	StringTie	exon	36368988	36369876	1000	+	.	gene_id "MSTRG.115232"; transcript_id "MSTRG.115232.43"; exon_number "15";
chr21	StringTie	exon	36372374	36372531	1000	+	.	gene_id "MSTRG.115232"; transcript_id "MSTRG.115232.43"; exon_number "16";
chr21	StringTie	exon	36375143	36377507	1000	+	.	gene_id "MSTRG.115232"; transcript_id "MSTRG.115232.43"; exon_number "17";
chr21	StringTie	exon	36380231	36380318	1000	+	.	gene_id "MSTRG.115232"; transcript_id "MSTRG.115232.43"; exon_number "18";
chr21	StringTie	exon	36382019	36384341	1000	+	.	gene_id "MSTRG.115232"; transcript_id "MSTRG.115232.43"; exon_number "19";
chr21	StringTie	transcript	36320164	36419037	1000	+	.	gene_id "MSTRG.115232"; transcript_id "MSTRG.115232.44";
chr21	StringTie	exon	36320164	36320303	1000	+	.	gene_id "MSTRG.115232"; transcript_id "MSTRG.115232.44"; exon_number "1";
chr21	StringTie	exon	36329908	36329989	1000	+	.	gene_id "MSTRG.115232"; transcript_id "MSTRG.115232.44"; exon_number "2";
chr21	StringTie	exon	36333646	36333718	1000	+	.	gene_id "MSTRG.115232"; transcript_id "MSTRG.115232.44"; exon_number "3";
chr21	StringTie	exon	36336874	36337006	1000	+	.	gene_id "MSTRG.115232"; transcript_id "MSTRG.115232.44"; exon_number "4";
chr21	StringTie	exon	36337732	36337946	1000	+	.	gene_id "MSTRG.115232"; transcript_id "MSTRG.115232.44"; exon_number "5";
chr21	StringTie	exon	36338774	36338921	1000	+	.	gene_id "MSTRG.115232"; transcript_id "MSTRG.115232.44"; exon_number "6";
chr21	StringTie	exon	36341399	36341546	1000	+	.	gene_id "MSTRG.115232"; transcript_id "MSTRG.115232.44"; exon_number "7";
chr21	StringTie	exon	36344579	36344707	1000	+	.	gene_id "MSTRG.115232"; transcript_id "MSTRG.115232.44"; exon_number "8";
chr21	StringTie	exon	36344912	36345031	1000	+	.	gene_id "MSTRG.115232"; transcript_id "MSTRG.115232.44"; exon_number "9";
chr21	StringTie	exon	36349311	36349408	1000	+	.	gene_id "MSTRG.115232"; transcript_id "MSTRG.115232.44"; exon_number "10";
chr21	StringTie	exon	36356620	36356724	1000	+	.	gene_id "MSTRG.115232"; transcript_id "MSTRG.115232.44"; exon_number "11";
chr21	StringTie	exon	36359955	36360077	1000	+	.	gene_id "MSTRG.115232"; transcript_id "MSTRG.115232.44"; exon_number "12";
chr21	StringTie	exon	36360184	36360258	1000	+	.	gene_id "MSTRG.115232"; transcript_id "MSTRG.115232.44"; exon_number "13";
chr21	StringTie	exon	36362183	36362228	1000	+	.	gene_id "MSTRG.115232"; transcript_id "MSTRG.115232.44"; exon_number "14";
chr21	StringTie	exon	36364093	36364259	1000	+	.	gene_id "MSTRG.115232"; transcript_id "MSTRG.115232.44"; exon_number "15";
chr21	StringTie	exon	36368988	36369876	1000	+	.	gene_id "MSTRG.115232"; transcript_id "MSTRG.115232.44"; exon_number "16";
chr21	StringTie	exon	36372374	36372531	1000	+	.	gene_id "MSTRG.115232"; transcript_id "MSTRG.115232.44"; exon_number "17";
chr21	StringTie	exon	36375143	36375308	1000	+	.	gene_id "MSTRG.115232"; transcript_id "MSTRG.115232.44"; exon_number "18";
chr21	StringTie	exon	36380231	36380318	1000	+	.	gene_id "MSTRG.115232"; transcript_id "MSTRG.115232.44"; exon_number "19";
chr21	StringTie	exon	36384730	36384829	1000	+	.	gene_id "MSTRG.115232"; transcript_id "MSTRG.115232.44"; exon_number "20";
chr21	StringTie	exon	36386060	36386262	1000	+	.	gene_id "MSTRG.115232"; transcript_id "MSTRG.115232.44"; exon_number "21";
chr21	StringTie	exon	36387598	36387730	1000	+	.	gene_id "MSTRG.115232"; transcript_id "MSTRG.115232.44"; exon_number "22";
chr21	StringTie	exon	36391551	36391668	1000	+	.	gene_id "MSTRG.115232"; transcript_id "MSTRG.115232.44"; exon_number "23";
chr21	StringTie	exon	36394547	36394650	1000	+	.	gene_id "MSTRG.115232"; transcript_id "MSTRG.115232.44"; exon_number "24";
chr21	StringTie	exon	36397415	36397511	1000	+	.	gene_id "MSTRG.115232"; transcript_id "MSTRG.115232.44"; exon_number "25";
chr21	StringTie	exon	36399521	36399605	1000	+	.	gene_id "MSTRG.115232"; transcript_id "MSTRG.115232.44"; exon_number "26";
chr21	StringTie	exon	36402758	36402851	1000	+	.	gene_id "MSTRG.115232"; transcript_id "MSTRG.115232.44"; exon_number "27";
chr21	StringTie	exon	36408761	36408830	1000	+	.	gene_id "MSTRG.115232"; transcript_id "MSTRG.115232.44"; exon_number "28";
chr21	StringTie	exon	36409374	36409558	1000	+	.	gene_id "MSTRG.115232"; transcript_id "MSTRG.115232.44"; exon_number "29";
chr21	StringTie	exon	36411463	36411604	1000	+	.	gene_id "MSTRG.115232"; transcript_id "MSTRG.115232.44"; exon_number "30";
chr21	StringTie	exon	36412884	36413315	1000	+	.	gene_id "MSTRG.115232"; transcript_id "MSTRG.115232.44"; exon_number "31";
chr21	StringTie	exon	36415295	36415389	1000	+	.	gene_id "MSTRG.115232"; transcript_id "MSTRG.115232.44"; exon_number "32";
chr21	StringTie	exon	36415780	36415915	1000	+	.	gene_id "MSTRG.115232"; transcript_id "MSTRG.115232.44"; exon_number "33";
chr21	StringTie	exon	36416275	36419037	1000	+	.	gene_id "MSTRG.115232"; transcript_id "MSTRG.115232.44"; exon_number "34";
chr21	StringTie	transcript	36320168	36380666	1000	+	.	gene_id "MSTRG.115232"; transcript_id "MSTRG.115232.45";
chr21	StringTie	exon	36320168	36320303	1000	+	.	gene_id "MSTRG.115232"; transcript_id "MSTRG.115232.45"; exon_number "1";
chr21	StringTie	exon	36333646	36333718	1000	+	.	gene_id "MSTRG.115232"; transcript_id "MSTRG.115232.45"; exon_number "2";
chr21	StringTie	exon	36336874	36337006	1000	+	.	gene_id "MSTRG.115232"; transcript_id "MSTRG.115232.45"; exon_number "3";
chr21	StringTie	exon	36337732	36337946	1000	+	.	gene_id "MSTRG.115232"; transcript_id "MSTRG.115232.45"; exon_number "4";
chr21	StringTie	exon	36338774	36338921	1000	+	.	gene_id "MSTRG.115232"; transcript_id "MSTRG.115232.45"; exon_number "5";
chr21	StringTie	exon	36341399	36341546	1000	+	.	gene_id "MSTRG.115232"; transcript_id "MSTRG.115232.45"; exon_number "6";
chr21	StringTie	exon	36344579	36344707	1000	+	.	gene_id "MSTRG.115232"; transcript_id "MSTRG.115232.45"; exon_number "7";
chr21	StringTie	exon	36344912	36345031	1000	+	.	gene_id "MSTRG.115232"; transcript_id "MSTRG.115232.45"; exon_number "8";
chr21	StringTie	exon	36349311	36349408	1000	+	.	gene_id "MSTRG.115232"; transcript_id "MSTRG.115232.45"; exon_number "9";
chr21	StringTie	exon	36356620	36356724	1000	+	.	gene_id "MSTRG.115232"; transcript_id "MSTRG.115232.45"; exon_number "10";
chr21	StringTie	exon	36359955	36360077	1000	+	.	gene_id "MSTRG.115232"; transcript_id "MSTRG.115232.45"; exon_number "11";
chr21	StringTie	exon	36360184	36360258	1000	+	.	gene_id "MSTRG.115232"; transcript_id "MSTRG.115232.45"; exon_number "12";
chr21	StringTie	exon	36362183	36362228	1000	+	.	gene_id "MSTRG.115232"; transcript_id "MSTRG.115232.45"; exon_number "13";
chr21	StringTie	exon	36364093	36364259	1000	+	.	gene_id "MSTRG.115232"; transcript_id "MSTRG.115232.45"; exon_number "14";
chr21	StringTie	exon	36368988	36369876	1000	+	.	gene_id "MSTRG.115232"; transcript_id "MSTRG.115232.45"; exon_number "15";
chr21	StringTie	exon	36372374	36372531	1000	+	.	gene_id "MSTRG.115232"; transcript_id "MSTRG.115232.45"; exon_number "16";
chr21	StringTie	exon	36375143	36377507	1000	+	.	gene_id "MSTRG.115232"; transcript_id "MSTRG.115232.45"; exon_number "17";
chr21	StringTie	exon	36380606	36380666	1000	+	.	gene_id "MSTRG.115232"; transcript_id "MSTRG.115232.45"; exon_number "18";
chr21	StringTie	transcript	36320169	36378883	1000	+	.	gene_id "MSTRG.115232"; transcript_id "MSTRG.115232.46";
chr21	StringTie	exon	36320169	36320303	1000	+	.	gene_id "MSTRG.115232"; transcript_id "MSTRG.115232.46"; exon_number "1";
chr21	StringTie	exon	36332809	36332950	1000	+	.	gene_id "MSTRG.115232"; transcript_id "MSTRG.115232.46"; exon_number "2";
chr21	StringTie	exon	36333646	36333718	1000	+	.	gene_id "MSTRG.115232"; transcript_id "MSTRG.115232.46"; exon_number "3";
chr21	StringTie	exon	36336874	36337006	1000	+	.	gene_id "MSTRG.115232"; transcript_id "MSTRG.115232.46"; exon_number "4";
chr21	StringTie	exon	36337732	36337946	1000	+	.	gene_id "MSTRG.115232"; transcript_id "MSTRG.115232.46"; exon_number "5";
chr21	StringTie	exon	36338774	36338921	1000	+	.	gene_id "MSTRG.115232"; transcript_id "MSTRG.115232.46"; exon_number "6";
chr21	StringTie	exon	36341399	36341546	1000	+	.	gene_id "MSTRG.115232"; transcript_id "MSTRG.115232.46"; exon_number "7";
chr21	StringTie	exon	36344579	36344707	1000	+	.	gene_id "MSTRG.115232"; transcript_id "MSTRG.115232.46"; exon_number "8";
chr21	StringTie	exon	36344922	36345031	1000	+	.	gene_id "MSTRG.115232"; transcript_id "MSTRG.115232.46"; exon_number "9";
chr21	StringTie	exon	36349311	36349408	1000	+	.	gene_id "MSTRG.115232"; transcript_id "MSTRG.115232.46"; exon_number "10";
chr21	StringTie	exon	36356620	36356724	1000	+	.	gene_id "MSTRG.115232"; transcript_id "MSTRG.115232.46"; exon_number "11";
chr21	StringTie	exon	36359955	36360077	1000	+	.	gene_id "MSTRG.115232"; transcript_id "MSTRG.115232.46"; exon_number "12";
chr21	StringTie	exon	36360184	36360258	1000	+	.	gene_id "MSTRG.115232"; transcript_id "MSTRG.115232.46"; exon_number "13";
chr21	StringTie	exon	36362183	36362228	1000	+	.	gene_id "MSTRG.115232"; transcript_id "MSTRG.115232.46"; exon_number "14";
chr21	StringTie	exon	36364093	36364259	1000	+	.	gene_id "MSTRG.115232"; transcript_id "MSTRG.115232.46"; exon_number "15";
chr21	StringTie	exon	36368988	36369876	1000	+	.	gene_id "MSTRG.115232"; transcript_id "MSTRG.115232.46"; exon_number "16";
chr21	StringTie	exon	36372374	36372531	1000	+	.	gene_id "MSTRG.115232"; transcript_id "MSTRG.115232.46"; exon_number "17";
chr21	StringTie	exon	36375143	36378883	1000	+	.	gene_id "MSTRG.115232"; transcript_id "MSTRG.115232.46"; exon_number "18";
chr21	StringTie	transcript	36320169	36419026	1000	+	.	gene_id "MSTRG.115232"; transcript_id "MSTRG.115232.47";
chr21	StringTie	exon	36320169	36320303	1000	+	.	gene_id "MSTRG.115232"; transcript_id "MSTRG.115232.47"; exon_number "1";
chr21	StringTie	exon	36323035	36324110	1000	+	.	gene_id "MSTRG.115232"; transcript_id "MSTRG.115232.47"; exon_number "2";
chr21	StringTie	exon	36327190	36327498	1000	+	.	gene_id "MSTRG.115232"; transcript_id "MSTRG.115232.47"; exon_number "3";
chr21	StringTie	exon	36333646	36333718	1000	+	.	gene_id "MSTRG.115232"; transcript_id "MSTRG.115232.47"; exon_number "4";
chr21	StringTie	exon	36336874	36337006	1000	+	.	gene_id "MSTRG.115232"; transcript_id "MSTRG.115232.47"; exon_number "5";
chr21	StringTie	exon	36337732	36337946	1000	+	.	gene_id "MSTRG.115232"; transcript_id "MSTRG.115232.47"; exon_number "6";
chr21	StringTie	exon	36338774	36338921	1000	+	.	gene_id "MSTRG.115232"; transcript_id "MSTRG.115232.47"; exon_number "7";
chr21	StringTie	exon	36341399	36341546	1000	+	.	gene_id "MSTRG.115232"; transcript_id "MSTRG.115232.47"; exon_number "8";
chr21	StringTie	exon	36344579	36344707	1000	+	.	gene_id "MSTRG.115232"; transcript_id "MSTRG.115232.47"; exon_number "9";
chr21	StringTie	exon	36344912	36345031	1000	+	.	gene_id "MSTRG.115232"; transcript_id "MSTRG.115232.47"; exon_number "10";
chr21	StringTie	exon	36349311	36349408	1000	+	.	gene_id "MSTRG.115232"; transcript_id "MSTRG.115232.47"; exon_number "11";
chr21	StringTie	exon	36356620	36356724	1000	+	.	gene_id "MSTRG.115232"; transcript_id "MSTRG.115232.47"; exon_number "12";
chr21	StringTie	exon	36359955	36360077	1000	+	.	gene_id "MSTRG.115232"; transcript_id "MSTRG.115232.47"; exon_number "13";
chr21	StringTie	exon	36360184	36362228	1000	+	.	gene_id "MSTRG.115232"; transcript_id "MSTRG.115232.47"; exon_number "14";
chr21	StringTie	exon	36364093	36364259	1000	+	.	gene_id "MSTRG.115232"; transcript_id "MSTRG.115232.47"; exon_number "15";
chr21	StringTie	exon	36368988	36369876	1000	+	.	gene_id "MSTRG.115232"; transcript_id "MSTRG.115232.47"; exon_number "16";
chr21	StringTie	exon	36372374	36372531	1000	+	.	gene_id "MSTRG.115232"; transcript_id "MSTRG.115232.47"; exon_number "17";
chr21	StringTie	exon	36375143	36375308	1000	+	.	gene_id "MSTRG.115232"; transcript_id "MSTRG.115232.47"; exon_number "18";
chr21	StringTie	exon	36380231	36380318	1000	+	.	gene_id "MSTRG.115232"; transcript_id "MSTRG.115232.47"; exon_number "19";
chr21	StringTie	exon	36382019	36382155	1000	+	.	gene_id "MSTRG.115232"; transcript_id "MSTRG.115232.47"; exon_number "20";
chr21	StringTie	exon	36384187	36384210	1000	+	.	gene_id "MSTRG.115232"; transcript_id "MSTRG.115232.47"; exon_number "21";
chr21	StringTie	exon	36384730	36384829	1000	+	.	gene_id "MSTRG.115232"; transcript_id "MSTRG.115232.47"; exon_number "22";
chr21	StringTie	exon	36386060	36386262	1000	+	.	gene_id "MSTRG.115232"; transcript_id "MSTRG.115232.47"; exon_number "23";
chr21	StringTie	exon	36387598	36387730	1000	+	.	gene_id "MSTRG.115232"; transcript_id "MSTRG.115232.47"; exon_number "24";
chr21	StringTie	exon	36391551	36391668	1000	+	.	gene_id "MSTRG.115232"; transcript_id "MSTRG.115232.47"; exon_number "25";
chr21	StringTie	exon	36394547	36394650	1000	+	.	gene_id "MSTRG.115232"; transcript_id "MSTRG.115232.47"; exon_number "26";
chr21	StringTie	exon	36397415	36397511	1000	+	.	gene_id "MSTRG.115232"; transcript_id "MSTRG.115232.47"; exon_number "27";
chr21	StringTie	exon	36399521	36399605	1000	+	.	gene_id "MSTRG.115232"; transcript_id "MSTRG.115232.47"; exon_number "28";
chr21	StringTie	exon	36402758	36402851	1000	+	.	gene_id "MSTRG.115232"; transcript_id "MSTRG.115232.47"; exon_number "29";
chr21	StringTie	exon	36408761	36408830	1000	+	.	gene_id "MSTRG.115232"; transcript_id "MSTRG.115232.47"; exon_number "30";
chr21	StringTie	exon	36409374	36409558	1000	+	.	gene_id "MSTRG.115232"; transcript_id "MSTRG.115232.47"; exon_number "31";
chr21	StringTie	exon	36411463	36411604	1000	+	.	gene_id "MSTRG.115232"; transcript_id "MSTRG.115232.47"; exon_number "32";
chr21	StringTie	exon	36412884	36413315	1000	+	.	gene_id "MSTRG.115232"; transcript_id "MSTRG.115232.47"; exon_number "33";
chr21	StringTie	exon	36415295	36415389	1000	+	.	gene_id "MSTRG.115232"; transcript_id "MSTRG.115232.47"; exon_number "34";
chr21	StringTie	exon	36416275	36419026	1000	+	.	gene_id "MSTRG.115232"; transcript_id "MSTRG.115232.47"; exon_number "35";
chr21	StringTie	transcript	36320185	36419015	1000	+	.	gene_id "MSTRG.115232"; transcript_id "MSTRG.115232.48";
chr21	StringTie	exon	36320185	36320303	1000	+	.	gene_id "MSTRG.115232"; transcript_id "MSTRG.115232.48"; exon_number "1";
chr21	StringTie	exon	36333646	36333718	1000	+	.	gene_id "MSTRG.115232"; transcript_id "MSTRG.115232.48"; exon_number "2";
chr21	StringTie	exon	36336874	36337006	1000	+	.	gene_id "MSTRG.115232"; transcript_id "MSTRG.115232.48"; exon_number "3";
chr21	StringTie	exon	36337732	36337946	1000	+	.	gene_id "MSTRG.115232"; transcript_id "MSTRG.115232.48"; exon_number "4";
chr21	StringTie	exon	36338774	36338921	1000	+	.	gene_id "MSTRG.115232"; transcript_id "MSTRG.115232.48"; exon_number "5";
chr21	StringTie	exon	36341399	36341546	1000	+	.	gene_id "MSTRG.115232"; transcript_id "MSTRG.115232.48"; exon_number "6";
chr21	StringTie	exon	36344579	36344707	1000	+	.	gene_id "MSTRG.115232"; transcript_id "MSTRG.115232.48"; exon_number "7";
chr21	StringTie	exon	36344912	36345031	1000	+	.	gene_id "MSTRG.115232"; transcript_id "MSTRG.115232.48"; exon_number "8";
chr21	StringTie	exon	36349311	36349408	1000	+	.	gene_id "MSTRG.115232"; transcript_id "MSTRG.115232.48"; exon_number "9";
chr21	StringTie	exon	36356620	36356724	1000	+	.	gene_id "MSTRG.115232"; transcript_id "MSTRG.115232.48"; exon_number "10";
chr21	StringTie	exon	36359955	36360077	1000	+	.	gene_id "MSTRG.115232"; transcript_id "MSTRG.115232.48"; exon_number "11";
chr21	StringTie	exon	36360184	36362228	1000	+	.	gene_id "MSTRG.115232"; transcript_id "MSTRG.115232.48"; exon_number "12";
chr21	StringTie	exon	36364093	36364259	1000	+	.	gene_id "MSTRG.115232"; transcript_id "MSTRG.115232.48"; exon_number "13";
chr21	StringTie	exon	36368988	36369876	1000	+	.	gene_id "MSTRG.115232"; transcript_id "MSTRG.115232.48"; exon_number "14";
chr21	StringTie	exon	36372374	36372531	1000	+	.	gene_id "MSTRG.115232"; transcript_id "MSTRG.115232.48"; exon_number "15";
chr21	StringTie	exon	36375143	36375218	1000	+	.	gene_id "MSTRG.115232"; transcript_id "MSTRG.115232.48"; exon_number "16";
chr21	StringTie	exon	36377410	36377507	1000	+	.	gene_id "MSTRG.115232"; transcript_id "MSTRG.115232.48"; exon_number "17";
chr21	StringTie	exon	36380231	36380318	1000	+	.	gene_id "MSTRG.115232"; transcript_id "MSTRG.115232.48"; exon_number "18";
chr21	StringTie	exon	36384730	36384829	1000	+	.	gene_id "MSTRG.115232"; transcript_id "MSTRG.115232.48"; exon_number "19";
chr21	StringTie	exon	36386060	36386262	1000	+	.	gene_id "MSTRG.115232"; transcript_id "MSTRG.115232.48"; exon_number "20";
chr21	StringTie	exon	36387598	36387730	1000	+	.	gene_id "MSTRG.115232"; transcript_id "MSTRG.115232.48"; exon_number "21";
chr21	StringTie	exon	36391551	36391668	1000	+	.	gene_id "MSTRG.115232"; transcript_id "MSTRG.115232.48"; exon_number "22";
chr21	StringTie	exon	36394547	36394650	1000	+	.	gene_id "MSTRG.115232"; transcript_id "MSTRG.115232.48"; exon_number "23";
chr21	StringTie	exon	36397415	36397511	1000	+	.	gene_id "MSTRG.115232"; transcript_id "MSTRG.115232.48"; exon_number "24";
chr21	StringTie	exon	36399521	36399605	1000	+	.	gene_id "MSTRG.115232"; transcript_id "MSTRG.115232.48"; exon_number "25";
chr21	StringTie	exon	36402758	36402851	1000	+	.	gene_id "MSTRG.115232"; transcript_id "MSTRG.115232.48"; exon_number "26";
chr21	StringTie	exon	36408761	36408830	1000	+	.	gene_id "MSTRG.115232"; transcript_id "MSTRG.115232.48"; exon_number "27";
chr21	StringTie	exon	36409374	36409465	1000	+	.	gene_id "MSTRG.115232"; transcript_id "MSTRG.115232.48"; exon_number "28";
chr21	StringTie	exon	36411463	36411604	1000	+	.	gene_id "MSTRG.115232"; transcript_id "MSTRG.115232.48"; exon_number "29";
chr21	StringTie	exon	36412762	36413315	1000	+	.	gene_id "MSTRG.115232"; transcript_id "MSTRG.115232.48"; exon_number "30";
chr21	StringTie	exon	36415295	36415389	1000	+	.	gene_id "MSTRG.115232"; transcript_id "MSTRG.115232.48"; exon_number "31";
chr21	StringTie	exon	36416275	36419015	1000	+	.	gene_id "MSTRG.115232"; transcript_id "MSTRG.115232.48"; exon_number "32";
chr21	StringTie	transcript	36320189	36380856	1000	+	.	gene_id "MSTRG.115232"; transcript_id "MSTRG.115232.49";
chr21	StringTie	exon	36320189	36320303	1000	+	.	gene_id "MSTRG.115232"; transcript_id "MSTRG.115232.49"; exon_number "1";
chr21	StringTie	exon	36333646	36333718	1000	+	.	gene_id "MSTRG.115232"; transcript_id "MSTRG.115232.49"; exon_number "2";
chr21	StringTie	exon	36336874	36337006	1000	+	.	gene_id "MSTRG.115232"; transcript_id "MSTRG.115232.49"; exon_number "3";
chr21	StringTie	exon	36337732	36337946	1000	+	.	gene_id "MSTRG.115232"; transcript_id "MSTRG.115232.49"; exon_number "4";
chr21	StringTie	exon	36338774	36338921	1000	+	.	gene_id "MSTRG.115232"; transcript_id "MSTRG.115232.49"; exon_number "5";
chr21	StringTie	exon	36341399	36341546	1000	+	.	gene_id "MSTRG.115232"; transcript_id "MSTRG.115232.49"; exon_number "6";
chr21	StringTie	exon	36344579	36344707	1000	+	.	gene_id "MSTRG.115232"; transcript_id "MSTRG.115232.49"; exon_number "7";
chr21	StringTie	exon	36344912	36345031	1000	+	.	gene_id "MSTRG.115232"; transcript_id "MSTRG.115232.49"; exon_number "8";
chr21	StringTie	exon	36349311	36349408	1000	+	.	gene_id "MSTRG.115232"; transcript_id "MSTRG.115232.49"; exon_number "9";
chr21	StringTie	exon	36356620	36356724	1000	+	.	gene_id "MSTRG.115232"; transcript_id "MSTRG.115232.49"; exon_number "10";
chr21	StringTie	exon	36359955	36360077	1000	+	.	gene_id "MSTRG.115232"; transcript_id "MSTRG.115232.49"; exon_number "11";
chr21	StringTie	exon	36360184	36360258	1000	+	.	gene_id "MSTRG.115232"; transcript_id "MSTRG.115232.49"; exon_number "12";
chr21	StringTie	exon	36362183	36362228	1000	+	.	gene_id "MSTRG.115232"; transcript_id "MSTRG.115232.49"; exon_number "13";
chr21	StringTie	exon	36364093	36364259	1000	+	.	gene_id "MSTRG.115232"; transcript_id "MSTRG.115232.49"; exon_number "14";
chr21	StringTie	exon	36368988	36369876	1000	+	.	gene_id "MSTRG.115232"; transcript_id "MSTRG.115232.49"; exon_number "15";
chr21	StringTie	exon	36372374	36372531	1000	+	.	gene_id "MSTRG.115232"; transcript_id "MSTRG.115232.49"; exon_number "16";
chr21	StringTie	exon	36375143	36378182	1000	+	.	gene_id "MSTRG.115232"; transcript_id "MSTRG.115232.49"; exon_number "17";
chr21	StringTie	exon	36380626	36380856	1000	+	.	gene_id "MSTRG.115232"; transcript_id "MSTRG.115232.49"; exon_number "18";
chr21	StringTie	transcript	36320189	36419068	1000	+	.	gene_id "MSTRG.115232"; transcript_id "MSTRG.115232.50";
chr21	StringTie	exon	36320189	36320303	1000	+	.	gene_id "MSTRG.115232"; transcript_id "MSTRG.115232.50"; exon_number "1";
chr21	StringTie	exon	36333646	36333718	1000	+	.	gene_id "MSTRG.115232"; transcript_id "MSTRG.115232.50"; exon_number "2";
chr21	StringTie	exon	36336874	36337006	1000	+	.	gene_id "MSTRG.115232"; transcript_id "MSTRG.115232.50"; exon_number "3";
chr21	StringTie	exon	36337732	36337946	1000	+	.	gene_id "MSTRG.115232"; transcript_id "MSTRG.115232.50"; exon_number "4";
chr21	StringTie	exon	36338774	36338921	1000	+	.	gene_id "MSTRG.115232"; transcript_id "MSTRG.115232.50"; exon_number "5";
chr21	StringTie	exon	36341399	36341546	1000	+	.	gene_id "MSTRG.115232"; transcript_id "MSTRG.115232.50"; exon_number "6";
chr21	StringTie	exon	36344579	36344707	1000	+	.	gene_id "MSTRG.115232"; transcript_id "MSTRG.115232.50"; exon_number "7";
chr21	StringTie	exon	36344912	36345031	1000	+	.	gene_id "MSTRG.115232"; transcript_id "MSTRG.115232.50"; exon_number "8";
chr21	StringTie	exon	36349311	36349408	1000	+	.	gene_id "MSTRG.115232"; transcript_id "MSTRG.115232.50"; exon_number "9";
chr21	StringTie	exon	36356620	36356724	1000	+	.	gene_id "MSTRG.115232"; transcript_id "MSTRG.115232.50"; exon_number "10";
chr21	StringTie	exon	36359955	36360077	1000	+	.	gene_id "MSTRG.115232"; transcript_id "MSTRG.115232.50"; exon_number "11";
chr21	StringTie	exon	36360184	36360258	1000	+	.	gene_id "MSTRG.115232"; transcript_id "MSTRG.115232.50"; exon_number "12";
chr21	StringTie	exon	36362183	36362228	1000	+	.	gene_id "MSTRG.115232"; transcript_id "MSTRG.115232.50"; exon_number "13";
chr21	StringTie	exon	36364093	36364259	1000	+	.	gene_id "MSTRG.115232"; transcript_id "MSTRG.115232.50"; exon_number "14";
chr21	StringTie	exon	36368988	36369876	1000	+	.	gene_id "MSTRG.115232"; transcript_id "MSTRG.115232.50"; exon_number "15";
chr21	StringTie	exon	36372374	36372531	1000	+	.	gene_id "MSTRG.115232"; transcript_id "MSTRG.115232.50"; exon_number "16";
chr21	StringTie	exon	36375143	36377507	1000	+	.	gene_id "MSTRG.115232"; transcript_id "MSTRG.115232.50"; exon_number "17";
chr21	StringTie	exon	36382019	36382155	1000	+	.	gene_id "MSTRG.115232"; transcript_id "MSTRG.115232.50"; exon_number "18";
chr21	StringTie	exon	36384730	36384829	1000	+	.	gene_id "MSTRG.115232"; transcript_id "MSTRG.115232.50"; exon_number "19";
chr21	StringTie	exon	36386060	36386262	1000	+	.	gene_id "MSTRG.115232"; transcript_id "MSTRG.115232.50"; exon_number "20";
chr21	StringTie	exon	36387598	36387730	1000	+	.	gene_id "MSTRG.115232"; transcript_id "MSTRG.115232.50"; exon_number "21";
chr21	StringTie	exon	36391551	36391668	1000	+	.	gene_id "MSTRG.115232"; transcript_id "MSTRG.115232.50"; exon_number "22";
chr21	StringTie	exon	36394547	36394650	1000	+	.	gene_id "MSTRG.115232"; transcript_id "MSTRG.115232.50"; exon_number "23";
chr21	StringTie	exon	36397415	36397511	1000	+	.	gene_id "MSTRG.115232"; transcript_id "MSTRG.115232.50"; exon_number "24";
chr21	StringTie	exon	36399521	36399605	1000	+	.	gene_id "MSTRG.115232"; transcript_id "MSTRG.115232.50"; exon_number "25";
chr21	StringTie	exon	36402758	36402851	1000	+	.	gene_id "MSTRG.115232"; transcript_id "MSTRG.115232.50"; exon_number "26";
chr21	StringTie	exon	36408761	36408830	1000	+	.	gene_id "MSTRG.115232"; transcript_id "MSTRG.115232.50"; exon_number "27";
chr21	StringTie	exon	36409374	36409465	1000	+	.	gene_id "MSTRG.115232"; transcript_id "MSTRG.115232.50"; exon_number "28";
chr21	StringTie	exon	36411463	36411604	1000	+	.	gene_id "MSTRG.115232"; transcript_id "MSTRG.115232.50"; exon_number "29";
chr21	StringTie	exon	36412884	36413315	1000	+	.	gene_id "MSTRG.115232"; transcript_id "MSTRG.115232.50"; exon_number "30";
chr21	StringTie	exon	36415295	36415389	1000	+	.	gene_id "MSTRG.115232"; transcript_id "MSTRG.115232.50"; exon_number "31";
chr21	StringTie	exon	36416275	36419068	1000	+	.	gene_id "MSTRG.115232"; transcript_id "MSTRG.115232.50"; exon_number "32";
chr21	StringTie	transcript	36320191	36419157	1000	+	.	gene_id "MSTRG.115232"; transcript_id "MSTRG.115232.53";
chr21	StringTie	exon	36320191	36320303	1000	+	.	gene_id "MSTRG.115232"; transcript_id "MSTRG.115232.53"; exon_number "1";
chr21	StringTie	exon	36333646	36333718	1000	+	.	gene_id "MSTRG.115232"; transcript_id "MSTRG.115232.53"; exon_number "2";
chr21	StringTie	exon	36336874	36337006	1000	+	.	gene_id "MSTRG.115232"; transcript_id "MSTRG.115232.53"; exon_number "3";
chr21	StringTie	exon	36337732	36337946	1000	+	.	gene_id "MSTRG.115232"; transcript_id "MSTRG.115232.53"; exon_number "4";
chr21	StringTie	exon	36338774	36338921	1000	+	.	gene_id "MSTRG.115232"; transcript_id "MSTRG.115232.53"; exon_number "5";
chr21	StringTie	exon	36341399	36341546	1000	+	.	gene_id "MSTRG.115232"; transcript_id "MSTRG.115232.53"; exon_number "6";
chr21	StringTie	exon	36344579	36345031	1000	+	.	gene_id "MSTRG.115232"; transcript_id "MSTRG.115232.53"; exon_number "7";
chr21	StringTie	exon	36349311	36349408	1000	+	.	gene_id "MSTRG.115232"; transcript_id "MSTRG.115232.53"; exon_number "8";
chr21	StringTie	exon	36356620	36356724	1000	+	.	gene_id "MSTRG.115232"; transcript_id "MSTRG.115232.53"; exon_number "9";
chr21	StringTie	exon	36359955	36360077	1000	+	.	gene_id "MSTRG.115232"; transcript_id "MSTRG.115232.53"; exon_number "10";
chr21	StringTie	exon	36360184	36360258	1000	+	.	gene_id "MSTRG.115232"; transcript_id "MSTRG.115232.53"; exon_number "11";
chr21	StringTie	exon	36362183	36362228	1000	+	.	gene_id "MSTRG.115232"; transcript_id "MSTRG.115232.53"; exon_number "12";
chr21	StringTie	exon	36364093	36364259	1000	+	.	gene_id "MSTRG.115232"; transcript_id "MSTRG.115232.53"; exon_number "13";
chr21	StringTie	exon	36368988	36369876	1000	+	.	gene_id "MSTRG.115232"; transcript_id "MSTRG.115232.53"; exon_number "14";
chr21	StringTie	exon	36372374	36372531	1000	+	.	gene_id "MSTRG.115232"; transcript_id "MSTRG.115232.53"; exon_number "15";
chr21	StringTie	exon	36375143	36375308	1000	+	.	gene_id "MSTRG.115232"; transcript_id "MSTRG.115232.53"; exon_number "16";
chr21	StringTie	exon	36380231	36380318	1000	+	.	gene_id "MSTRG.115232"; transcript_id "MSTRG.115232.53"; exon_number "17";
chr21	StringTie	exon	36382019	36382155	1000	+	.	gene_id "MSTRG.115232"; transcript_id "MSTRG.115232.53"; exon_number "18";
chr21	StringTie	exon	36384187	36384210	1000	+	.	gene_id "MSTRG.115232"; transcript_id "MSTRG.115232.53"; exon_number "19";
chr21	StringTie	exon	36384730	36384829	1000	+	.	gene_id "MSTRG.115232"; transcript_id "MSTRG.115232.53"; exon_number "20";
chr21	StringTie	exon	36386060	36386262	1000	+	.	gene_id "MSTRG.115232"; transcript_id "MSTRG.115232.53"; exon_number "21";
chr21	StringTie	exon	36387598	36387730	1000	+	.	gene_id "MSTRG.115232"; transcript_id "MSTRG.115232.53"; exon_number "22";
chr21	StringTie	exon	36391551	36391668	1000	+	.	gene_id "MSTRG.115232"; transcript_id "MSTRG.115232.53"; exon_number "23";
chr21	StringTie	exon	36394547	36394650	1000	+	.	gene_id "MSTRG.115232"; transcript_id "MSTRG.115232.53"; exon_number "24";
chr21	StringTie	exon	36397415	36397511	1000	+	.	gene_id "MSTRG.115232"; transcript_id "MSTRG.115232.53"; exon_number "25";
chr21	StringTie	exon	36399521	36399605	1000	+	.	gene_id "MSTRG.115232"; transcript_id "MSTRG.115232.53"; exon_number "26";
chr21	StringTie	exon	36402758	36402851	1000	+	.	gene_id "MSTRG.115232"; transcript_id "MSTRG.115232.53"; exon_number "27";
chr21	StringTie	exon	36408761	36408830	1000	+	.	gene_id "MSTRG.115232"; transcript_id "MSTRG.115232.53"; exon_number "28";
chr21	StringTie	exon	36409374	36409465	1000	+	.	gene_id "MSTRG.115232"; transcript_id "MSTRG.115232.53"; exon_number "29";
chr21	StringTie	exon	36411463	36411604	1000	+	.	gene_id "MSTRG.115232"; transcript_id "MSTRG.115232.53"; exon_number "30";
chr21	StringTie	exon	36412884	36413315	1000	+	.	gene_id "MSTRG.115232"; transcript_id "MSTRG.115232.53"; exon_number "31";
chr21	StringTie	exon	36415295	36415389	1000	+	.	gene_id "MSTRG.115232"; transcript_id "MSTRG.115232.53"; exon_number "32";
chr21	StringTie	exon	36416275	36419157	1000	+	.	gene_id "MSTRG.115232"; transcript_id "MSTRG.115232.53"; exon_number "33";
chr21	StringTie	transcript	36320192	36416887	1000	+	.	gene_id "MSTRG.115232"; transcript_id "MSTRG.115232.54";
chr21	StringTie	exon	36320192	36320303	1000	+	.	gene_id "MSTRG.115232"; transcript_id "MSTRG.115232.54"; exon_number "1";
chr21	StringTie	exon	36329908	36329993	1000	+	.	gene_id "MSTRG.115232"; transcript_id "MSTRG.115232.54"; exon_number "2";
chr21	StringTie	exon	36333646	36333718	1000	+	.	gene_id "MSTRG.115232"; transcript_id "MSTRG.115232.54"; exon_number "3";
chr21	StringTie	exon	36336874	36337006	1000	+	.	gene_id "MSTRG.115232"; transcript_id "MSTRG.115232.54"; exon_number "4";
chr21	StringTie	exon	36337732	36337946	1000	+	.	gene_id "MSTRG.115232"; transcript_id "MSTRG.115232.54"; exon_number "5";
chr21	StringTie	exon	36338774	36338921	1000	+	.	gene_id "MSTRG.115232"; transcript_id "MSTRG.115232.54"; exon_number "6";
chr21	StringTie	exon	36341399	36341546	1000	+	.	gene_id "MSTRG.115232"; transcript_id "MSTRG.115232.54"; exon_number "7";
chr21	StringTie	exon	36344579	36344707	1000	+	.	gene_id "MSTRG.115232"; transcript_id "MSTRG.115232.54"; exon_number "8";
chr21	StringTie	exon	36344912	36345031	1000	+	.	gene_id "MSTRG.115232"; transcript_id "MSTRG.115232.54"; exon_number "9";
chr21	StringTie	exon	36349311	36349408	1000	+	.	gene_id "MSTRG.115232"; transcript_id "MSTRG.115232.54"; exon_number "10";
chr21	StringTie	exon	36356620	36356724	1000	+	.	gene_id "MSTRG.115232"; transcript_id "MSTRG.115232.54"; exon_number "11";
chr21	StringTie	exon	36359955	36360077	1000	+	.	gene_id "MSTRG.115232"; transcript_id "MSTRG.115232.54"; exon_number "12";
chr21	StringTie	exon	36360184	36360258	1000	+	.	gene_id "MSTRG.115232"; transcript_id "MSTRG.115232.54"; exon_number "13";
chr21	StringTie	exon	36362183	36362228	1000	+	.	gene_id "MSTRG.115232"; transcript_id "MSTRG.115232.54"; exon_number "14";
chr21	StringTie	exon	36364093	36364259	1000	+	.	gene_id "MSTRG.115232"; transcript_id "MSTRG.115232.54"; exon_number "15";
chr21	StringTie	exon	36368988	36369876	1000	+	.	gene_id "MSTRG.115232"; transcript_id "MSTRG.115232.54"; exon_number "16";
chr21	StringTie	exon	36372374	36372531	1000	+	.	gene_id "MSTRG.115232"; transcript_id "MSTRG.115232.54"; exon_number "17";
chr21	StringTie	exon	36375143	36375308	1000	+	.	gene_id "MSTRG.115232"; transcript_id "MSTRG.115232.54"; exon_number "18";
chr21	StringTie	exon	36377410	36377507	1000	+	.	gene_id "MSTRG.115232"; transcript_id "MSTRG.115232.54"; exon_number "19";
chr21	StringTie	exon	36380626	36380682	1000	+	.	gene_id "MSTRG.115232"; transcript_id "MSTRG.115232.54"; exon_number "20";
chr21	StringTie	exon	36384730	36384829	1000	+	.	gene_id "MSTRG.115232"; transcript_id "MSTRG.115232.54"; exon_number "21";
chr21	StringTie	exon	36386060	36386262	1000	+	.	gene_id "MSTRG.115232"; transcript_id "MSTRG.115232.54"; exon_number "22";
chr21	StringTie	exon	36387598	36387730	1000	+	.	gene_id "MSTRG.115232"; transcript_id "MSTRG.115232.54"; exon_number "23";
chr21	StringTie	exon	36391551	36391668	1000	+	.	gene_id "MSTRG.115232"; transcript_id "MSTRG.115232.54"; exon_number "24";
chr21	StringTie	exon	36394547	36394650	1000	+	.	gene_id "MSTRG.115232"; transcript_id "MSTRG.115232.54"; exon_number "25";
chr21	StringTie	exon	36397415	36397511	1000	+	.	gene_id "MSTRG.115232"; transcript_id "MSTRG.115232.54"; exon_number "26";
chr21	StringTie	exon	36399521	36399605	1000	+	.	gene_id "MSTRG.115232"; transcript_id "MSTRG.115232.54"; exon_number "27";
chr21	StringTie	exon	36402758	36402851	1000	+	.	gene_id "MSTRG.115232"; transcript_id "MSTRG.115232.54"; exon_number "28";
chr21	StringTie	exon	36408761	36408830	1000	+	.	gene_id "MSTRG.115232"; transcript_id "MSTRG.115232.54"; exon_number "29";
chr21	StringTie	exon	36409374	36409465	1000	+	.	gene_id "MSTRG.115232"; transcript_id "MSTRG.115232.54"; exon_number "30";
chr21	StringTie	exon	36411463	36411604	1000	+	.	gene_id "MSTRG.115232"; transcript_id "MSTRG.115232.54"; exon_number "31";
chr21	StringTie	exon	36412884	36413315	1000	+	.	gene_id "MSTRG.115232"; transcript_id "MSTRG.115232.54"; exon_number "32";
chr21	StringTie	exon	36415295	36415389	1000	+	.	gene_id "MSTRG.115232"; transcript_id "MSTRG.115232.54"; exon_number "33";
chr21	StringTie	exon	36415798	36415915	1000	+	.	gene_id "MSTRG.115232"; transcript_id "MSTRG.115232.54"; exon_number "34";
chr21	StringTie	exon	36416275	36416887	1000	+	.	gene_id "MSTRG.115232"; transcript_id "MSTRG.115232.54"; exon_number "35";
chr21	StringTie	transcript	36320193	36419015	1000	+	.	gene_id "MSTRG.115232"; transcript_id "MSTRG.115232.55";
chr21	StringTie	exon	36320193	36320303	1000	+	.	gene_id "MSTRG.115232"; transcript_id "MSTRG.115232.55"; exon_number "1";
chr21	StringTie	exon	36332809	36332950	1000	+	.	gene_id "MSTRG.115232"; transcript_id "MSTRG.115232.55"; exon_number "2";
chr21	StringTie	exon	36333646	36333718	1000	+	.	gene_id "MSTRG.115232"; transcript_id "MSTRG.115232.55"; exon_number "3";
chr21	StringTie	exon	36336874	36337006	1000	+	.	gene_id "MSTRG.115232"; transcript_id "MSTRG.115232.55"; exon_number "4";
chr21	StringTie	exon	36337732	36337946	1000	+	.	gene_id "MSTRG.115232"; transcript_id "MSTRG.115232.55"; exon_number "5";
chr21	StringTie	exon	36338774	36338921	1000	+	.	gene_id "MSTRG.115232"; transcript_id "MSTRG.115232.55"; exon_number "6";
chr21	StringTie	exon	36341399	36341546	1000	+	.	gene_id "MSTRG.115232"; transcript_id "MSTRG.115232.55"; exon_number "7";
chr21	StringTie	exon	36344579	36344707	1000	+	.	gene_id "MSTRG.115232"; transcript_id "MSTRG.115232.55"; exon_number "8";
chr21	StringTie	exon	36344912	36345031	1000	+	.	gene_id "MSTRG.115232"; transcript_id "MSTRG.115232.55"; exon_number "9";
chr21	StringTie	exon	36349311	36349408	1000	+	.	gene_id "MSTRG.115232"; transcript_id "MSTRG.115232.55"; exon_number "10";
chr21	StringTie	exon	36356620	36356724	1000	+	.	gene_id "MSTRG.115232"; transcript_id "MSTRG.115232.55"; exon_number "11";
chr21	StringTie	exon	36359955	36360077	1000	+	.	gene_id "MSTRG.115232"; transcript_id "MSTRG.115232.55"; exon_number "12";
chr21	StringTie	exon	36360184	36360258	1000	+	.	gene_id "MSTRG.115232"; transcript_id "MSTRG.115232.55"; exon_number "13";
chr21	StringTie	exon	36362183	36362228	1000	+	.	gene_id "MSTRG.115232"; transcript_id "MSTRG.115232.55"; exon_number "14";
chr21	StringTie	exon	36364093	36364259	1000	+	.	gene_id "MSTRG.115232"; transcript_id "MSTRG.115232.55"; exon_number "15";
chr21	StringTie	exon	36368988	36369876	1000	+	.	gene_id "MSTRG.115232"; transcript_id "MSTRG.115232.55"; exon_number "16";
chr21	StringTie	exon	36372374	36372531	1000	+	.	gene_id "MSTRG.115232"; transcript_id "MSTRG.115232.55"; exon_number "17";
chr21	StringTie	exon	36375143	36375308	1000	+	.	gene_id "MSTRG.115232"; transcript_id "MSTRG.115232.55"; exon_number "18";
chr21	StringTie	exon	36380231	36380318	1000	+	.	gene_id "MSTRG.115232"; transcript_id "MSTRG.115232.55"; exon_number "19";
chr21	StringTie	exon	36384730	36384829	1000	+	.	gene_id "MSTRG.115232"; transcript_id "MSTRG.115232.55"; exon_number "20";
chr21	StringTie	exon	36386060	36386262	1000	+	.	gene_id "MSTRG.115232"; transcript_id "MSTRG.115232.55"; exon_number "21";
chr21	StringTie	exon	36387598	36387730	1000	+	.	gene_id "MSTRG.115232"; transcript_id "MSTRG.115232.55"; exon_number "22";
chr21	StringTie	exon	36391551	36391668	1000	+	.	gene_id "MSTRG.115232"; transcript_id "MSTRG.115232.55"; exon_number "23";
chr21	StringTie	exon	36394547	36394650	1000	+	.	gene_id "MSTRG.115232"; transcript_id "MSTRG.115232.55"; exon_number "24";
chr21	StringTie	exon	36397415	36397511	1000	+	.	gene_id "MSTRG.115232"; transcript_id "MSTRG.115232.55"; exon_number "25";
chr21	StringTie	exon	36399521	36399605	1000	+	.	gene_id "MSTRG.115232"; transcript_id "MSTRG.115232.55"; exon_number "26";
chr21	StringTie	exon	36402758	36402851	1000	+	.	gene_id "MSTRG.115232"; transcript_id "MSTRG.115232.55"; exon_number "27";
chr21	StringTie	exon	36408761	36408830	1000	+	.	gene_id "MSTRG.115232"; transcript_id "MSTRG.115232.55"; exon_number "28";
chr21	StringTie	exon	36409374	36409465	1000	+	.	gene_id "MSTRG.115232"; transcript_id "MSTRG.115232.55"; exon_number "29";
chr21	StringTie	exon	36411463	36411604	1000	+	.	gene_id "MSTRG.115232"; transcript_id "MSTRG.115232.55"; exon_number "30";
chr21	StringTie	exon	36412884	36413315	1000	+	.	gene_id "MSTRG.115232"; transcript_id "MSTRG.115232.55"; exon_number "31";
chr21	StringTie	exon	36415295	36415389	1000	+	.	gene_id "MSTRG.115232"; transcript_id "MSTRG.115232.55"; exon_number "32";
chr21	StringTie	exon	36415780	36415915	1000	+	.	gene_id "MSTRG.115232"; transcript_id "MSTRG.115232.55"; exon_number "33";
chr21	StringTie	exon	36416275	36419015	1000	+	.	gene_id "MSTRG.115232"; transcript_id "MSTRG.115232.55"; exon_number "34";
chr21	StringTie	transcript	36320193	36376631	1000	+	.	gene_id "MSTRG.115232"; transcript_id "MSTRG.115232.56";
chr21	StringTie	exon	36320193	36320303	1000	+	.	gene_id "MSTRG.115232"; transcript_id "MSTRG.115232.56"; exon_number "1";
chr21	StringTie	exon	36333646	36333718	1000	+	.	gene_id "MSTRG.115232"; transcript_id "MSTRG.115232.56"; exon_number "2";
chr21	StringTie	exon	36336874	36337006	1000	+	.	gene_id "MSTRG.115232"; transcript_id "MSTRG.115232.56"; exon_number "3";
chr21	StringTie	exon	36337732	36337946	1000	+	.	gene_id "MSTRG.115232"; transcript_id "MSTRG.115232.56"; exon_number "4";
chr21	StringTie	exon	36338774	36338921	1000	+	.	gene_id "MSTRG.115232"; transcript_id "MSTRG.115232.56"; exon_number "5";
chr21	StringTie	exon	36341399	36341546	1000	+	.	gene_id "MSTRG.115232"; transcript_id "MSTRG.115232.56"; exon_number "6";
chr21	StringTie	exon	36344579	36344707	1000	+	.	gene_id "MSTRG.115232"; transcript_id "MSTRG.115232.56"; exon_number "7";
chr21	StringTie	exon	36344912	36345031	1000	+	.	gene_id "MSTRG.115232"; transcript_id "MSTRG.115232.56"; exon_number "8";
chr21	StringTie	exon	36349311	36349408	1000	+	.	gene_id "MSTRG.115232"; transcript_id "MSTRG.115232.56"; exon_number "9";
chr21	StringTie	exon	36356620	36356724	1000	+	.	gene_id "MSTRG.115232"; transcript_id "MSTRG.115232.56"; exon_number "10";
chr21	StringTie	exon	36359955	36360077	1000	+	.	gene_id "MSTRG.115232"; transcript_id "MSTRG.115232.56"; exon_number "11";
chr21	StringTie	exon	36360184	36360258	1000	+	.	gene_id "MSTRG.115232"; transcript_id "MSTRG.115232.56"; exon_number "12";
chr21	StringTie	exon	36362183	36362228	1000	+	.	gene_id "MSTRG.115232"; transcript_id "MSTRG.115232.56"; exon_number "13";
chr21	StringTie	exon	36364093	36364259	1000	+	.	gene_id "MSTRG.115232"; transcript_id "MSTRG.115232.56"; exon_number "14";
chr21	StringTie	exon	36368988	36369876	1000	+	.	gene_id "MSTRG.115232"; transcript_id "MSTRG.115232.56"; exon_number "15";
chr21	StringTie	exon	36372374	36372531	1000	+	.	gene_id "MSTRG.115232"; transcript_id "MSTRG.115232.56"; exon_number "16";
chr21	StringTie	exon	36375143	36376084	1000	+	.	gene_id "MSTRG.115232"; transcript_id "MSTRG.115232.56"; exon_number "17";
chr21	StringTie	exon	36376107	36376631	1000	+	.	gene_id "MSTRG.115232"; transcript_id "MSTRG.115232.56"; exon_number "18";
chr21	StringTie	transcript	36320193	36380308	1000	+	.	gene_id "MSTRG.115232"; transcript_id "MSTRG.115232.57";
chr21	StringTie	exon	36320193	36320303	1000	+	.	gene_id "MSTRG.115232"; transcript_id "MSTRG.115232.57"; exon_number "1";
chr21	StringTie	exon	36332809	36332950	1000	+	.	gene_id "MSTRG.115232"; transcript_id "MSTRG.115232.57"; exon_number "2";
chr21	StringTie	exon	36333646	36333718	1000	+	.	gene_id "MSTRG.115232"; transcript_id "MSTRG.115232.57"; exon_number "3";
chr21	StringTie	exon	36336874	36337006	1000	+	.	gene_id "MSTRG.115232"; transcript_id "MSTRG.115232.57"; exon_number "4";
chr21	StringTie	exon	36337732	36337946	1000	+	.	gene_id "MSTRG.115232"; transcript_id "MSTRG.115232.57"; exon_number "5";
chr21	StringTie	exon	36338774	36338921	1000	+	.	gene_id "MSTRG.115232"; transcript_id "MSTRG.115232.57"; exon_number "6";
chr21	StringTie	exon	36341399	36341546	1000	+	.	gene_id "MSTRG.115232"; transcript_id "MSTRG.115232.57"; exon_number "7";
chr21	StringTie	exon	36344579	36344707	1000	+	.	gene_id "MSTRG.115232"; transcript_id "MSTRG.115232.57"; exon_number "8";
chr21	StringTie	exon	36344912	36345031	1000	+	.	gene_id "MSTRG.115232"; transcript_id "MSTRG.115232.57"; exon_number "9";
chr21	StringTie	exon	36349311	36349408	1000	+	.	gene_id "MSTRG.115232"; transcript_id "MSTRG.115232.57"; exon_number "10";
chr21	StringTie	exon	36356620	36356724	1000	+	.	gene_id "MSTRG.115232"; transcript_id "MSTRG.115232.57"; exon_number "11";
chr21	StringTie	exon	36359955	36360077	1000	+	.	gene_id "MSTRG.115232"; transcript_id "MSTRG.115232.57"; exon_number "12";
chr21	StringTie	exon	36360184	36360258	1000	+	.	gene_id "MSTRG.115232"; transcript_id "MSTRG.115232.57"; exon_number "13";
chr21	StringTie	exon	36362183	36362228	1000	+	.	gene_id "MSTRG.115232"; transcript_id "MSTRG.115232.57"; exon_number "14";
chr21	StringTie	exon	36364093	36364259	1000	+	.	gene_id "MSTRG.115232"; transcript_id "MSTRG.115232.57"; exon_number "15";
chr21	StringTie	exon	36368988	36369876	1000	+	.	gene_id "MSTRG.115232"; transcript_id "MSTRG.115232.57"; exon_number "16";
chr21	StringTie	exon	36372374	36372531	1000	+	.	gene_id "MSTRG.115232"; transcript_id "MSTRG.115232.57"; exon_number "17";
chr21	StringTie	exon	36375143	36377507	1000	+	.	gene_id "MSTRG.115232"; transcript_id "MSTRG.115232.57"; exon_number "18";
chr21	StringTie	exon	36380231	36380308	1000	+	.	gene_id "MSTRG.115232"; transcript_id "MSTRG.115232.57"; exon_number "19";
chr21	StringTie	transcript	36320196	36377283	1000	+	.	gene_id "MSTRG.115232"; transcript_id "MSTRG.115232.58";
chr21	StringTie	exon	36320196	36320303	1000	+	.	gene_id "MSTRG.115232"; transcript_id "MSTRG.115232.58"; exon_number "1";
chr21	StringTie	exon	36333646	36333718	1000	+	.	gene_id "MSTRG.115232"; transcript_id "MSTRG.115232.58"; exon_number "2";
chr21	StringTie	exon	36336874	36337006	1000	+	.	gene_id "MSTRG.115232"; transcript_id "MSTRG.115232.58"; exon_number "3";
chr21	StringTie	exon	36337490	36337593	1000	+	.	gene_id "MSTRG.115232"; transcript_id "MSTRG.115232.58"; exon_number "4";
chr21	StringTie	exon	36337732	36337946	1000	+	.	gene_id "MSTRG.115232"; transcript_id "MSTRG.115232.58"; exon_number "5";
chr21	StringTie	exon	36338774	36338921	1000	+	.	gene_id "MSTRG.115232"; transcript_id "MSTRG.115232.58"; exon_number "6";
chr21	StringTie	exon	36341399	36341546	1000	+	.	gene_id "MSTRG.115232"; transcript_id "MSTRG.115232.58"; exon_number "7";
chr21	StringTie	exon	36344579	36344707	1000	+	.	gene_id "MSTRG.115232"; transcript_id "MSTRG.115232.58"; exon_number "8";
chr21	StringTie	exon	36344912	36345031	1000	+	.	gene_id "MSTRG.115232"; transcript_id "MSTRG.115232.58"; exon_number "9";
chr21	StringTie	exon	36349311	36349408	1000	+	.	gene_id "MSTRG.115232"; transcript_id "MSTRG.115232.58"; exon_number "10";
chr21	StringTie	exon	36356620	36356724	1000	+	.	gene_id "MSTRG.115232"; transcript_id "MSTRG.115232.58"; exon_number "11";
chr21	StringTie	exon	36359955	36360077	1000	+	.	gene_id "MSTRG.115232"; transcript_id "MSTRG.115232.58"; exon_number "12";
chr21	StringTie	exon	36360184	36362228	1000	+	.	gene_id "MSTRG.115232"; transcript_id "MSTRG.115232.58"; exon_number "13";
chr21	StringTie	exon	36364093	36364259	1000	+	.	gene_id "MSTRG.115232"; transcript_id "MSTRG.115232.58"; exon_number "14";
chr21	StringTie	exon	36368988	36369876	1000	+	.	gene_id "MSTRG.115232"; transcript_id "MSTRG.115232.58"; exon_number "15";
chr21	StringTie	exon	36372374	36372531	1000	+	.	gene_id "MSTRG.115232"; transcript_id "MSTRG.115232.58"; exon_number "16";
chr21	StringTie	exon	36375143	36377283	1000	+	.	gene_id "MSTRG.115232"; transcript_id "MSTRG.115232.58"; exon_number "17";
chr21	StringTie	transcript	36320198	36376967	1000	+	.	gene_id "MSTRG.115232"; transcript_id "MSTRG.115232.59";
chr21	StringTie	exon	36320198	36320303	1000	+	.	gene_id "MSTRG.115232"; transcript_id "MSTRG.115232.59"; exon_number "1";
chr21	StringTie	exon	36333646	36333718	1000	+	.	gene_id "MSTRG.115232"; transcript_id "MSTRG.115232.59"; exon_number "2";
chr21	StringTie	exon	36336874	36337006	1000	+	.	gene_id "MSTRG.115232"; transcript_id "MSTRG.115232.59"; exon_number "3";
chr21	StringTie	exon	36337732	36337946	1000	+	.	gene_id "MSTRG.115232"; transcript_id "MSTRG.115232.59"; exon_number "4";
chr21	StringTie	exon	36338774	36338921	1000	+	.	gene_id "MSTRG.115232"; transcript_id "MSTRG.115232.59"; exon_number "5";
chr21	StringTie	exon	36341399	36341546	1000	+	.	gene_id "MSTRG.115232"; transcript_id "MSTRG.115232.59"; exon_number "6";
chr21	StringTie	exon	36344579	36344707	1000	+	.	gene_id "MSTRG.115232"; transcript_id "MSTRG.115232.59"; exon_number "7";
chr21	StringTie	exon	36344912	36345031	1000	+	.	gene_id "MSTRG.115232"; transcript_id "MSTRG.115232.59"; exon_number "8";
chr21	StringTie	exon	36356620	36356724	1000	+	.	gene_id "MSTRG.115232"; transcript_id "MSTRG.115232.59"; exon_number "9";
chr21	StringTie	exon	36359955	36360044	1000	+	.	gene_id "MSTRG.115232"; transcript_id "MSTRG.115232.59"; exon_number "10";
chr21	StringTie	exon	36360184	36360258	1000	+	.	gene_id "MSTRG.115232"; transcript_id "MSTRG.115232.59"; exon_number "11";
chr21	StringTie	exon	36362183	36362228	1000	+	.	gene_id "MSTRG.115232"; transcript_id "MSTRG.115232.59"; exon_number "12";
chr21	StringTie	exon	36364093	36364259	1000	+	.	gene_id "MSTRG.115232"; transcript_id "MSTRG.115232.59"; exon_number "13";
chr21	StringTie	exon	36368988	36369876	1000	+	.	gene_id "MSTRG.115232"; transcript_id "MSTRG.115232.59"; exon_number "14";
chr21	StringTie	exon	36372374	36372531	1000	+	.	gene_id "MSTRG.115232"; transcript_id "MSTRG.115232.59"; exon_number "15";
chr21	StringTie	exon	36375143	36376967	1000	+	.	gene_id "MSTRG.115232"; transcript_id "MSTRG.115232.59"; exon_number "16";
chr21	StringTie	transcript	36134850	36146569	1000	+	.	gene_id "MSTRG.115232"; transcript_id "MSTRG.115232.6";
chr21	StringTie	exon	36134850	36135481	1000	+	.	gene_id "MSTRG.115232"; transcript_id "MSTRG.115232.6"; exon_number "1";
chr21	StringTie	exon	36137825	36137932	1000	+	.	gene_id "MSTRG.115232"; transcript_id "MSTRG.115232.6"; exon_number "2";
chr21	StringTie	exon	36141924	36146224	1000	+	.	gene_id "MSTRG.115232"; transcript_id "MSTRG.115232.6"; exon_number "3";
chr21	StringTie	exon	36146308	36146569	1000	+	.	gene_id "MSTRG.115232"; transcript_id "MSTRG.115232.6"; exon_number "4";
chr21	StringTie	transcript	36320200	36378927	1000	+	.	gene_id "MSTRG.115232"; transcript_id "MSTRG.115232.60";
chr21	StringTie	exon	36320200	36320303	1000	+	.	gene_id "MSTRG.115232"; transcript_id "MSTRG.115232.60"; exon_number "1";
chr21	StringTie	exon	36333646	36333718	1000	+	.	gene_id "MSTRG.115232"; transcript_id "MSTRG.115232.60"; exon_number "2";
chr21	StringTie	exon	36336874	36337006	1000	+	.	gene_id "MSTRG.115232"; transcript_id "MSTRG.115232.60"; exon_number "3";
chr21	StringTie	exon	36337732	36337946	1000	+	.	gene_id "MSTRG.115232"; transcript_id "MSTRG.115232.60"; exon_number "4";
chr21	StringTie	exon	36338774	36338921	1000	+	.	gene_id "MSTRG.115232"; transcript_id "MSTRG.115232.60"; exon_number "5";
chr21	StringTie	exon	36341399	36341546	1000	+	.	gene_id "MSTRG.115232"; transcript_id "MSTRG.115232.60"; exon_number "6";
chr21	StringTie	exon	36344579	36344707	1000	+	.	gene_id "MSTRG.115232"; transcript_id "MSTRG.115232.60"; exon_number "7";
chr21	StringTie	exon	36344912	36345031	1000	+	.	gene_id "MSTRG.115232"; transcript_id "MSTRG.115232.60"; exon_number "8";
chr21	StringTie	exon	36356620	36356724	1000	+	.	gene_id "MSTRG.115232"; transcript_id "MSTRG.115232.60"; exon_number "9";
chr21	StringTie	exon	36359955	36360077	1000	+	.	gene_id "MSTRG.115232"; transcript_id "MSTRG.115232.60"; exon_number "10";
chr21	StringTie	exon	36360184	36360258	1000	+	.	gene_id "MSTRG.115232"; transcript_id "MSTRG.115232.60"; exon_number "11";
chr21	StringTie	exon	36362183	36362228	1000	+	.	gene_id "MSTRG.115232"; transcript_id "MSTRG.115232.60"; exon_number "12";
chr21	StringTie	exon	36364093	36364259	1000	+	.	gene_id "MSTRG.115232"; transcript_id "MSTRG.115232.60"; exon_number "13";
chr21	StringTie	exon	36368988	36369876	1000	+	.	gene_id "MSTRG.115232"; transcript_id "MSTRG.115232.60"; exon_number "14";
chr21	StringTie	exon	36372374	36372531	1000	+	.	gene_id "MSTRG.115232"; transcript_id "MSTRG.115232.60"; exon_number "15";
chr21	StringTie	exon	36375143	36378927	1000	+	.	gene_id "MSTRG.115232"; transcript_id "MSTRG.115232.60"; exon_number "16";
chr21	StringTie	transcript	36320200	36419015	1000	+	.	gene_id "MSTRG.115232"; transcript_id "MSTRG.115232.61";
chr21	StringTie	exon	36320200	36320303	1000	+	.	gene_id "MSTRG.115232"; transcript_id "MSTRG.115232.61"; exon_number "1";
chr21	StringTie	exon	36327190	36327498	1000	+	.	gene_id "MSTRG.115232"; transcript_id "MSTRG.115232.61"; exon_number "2";
chr21	StringTie	exon	36333646	36333718	1000	+	.	gene_id "MSTRG.115232"; transcript_id "MSTRG.115232.61"; exon_number "3";
chr21	StringTie	exon	36336874	36337006	1000	+	.	gene_id "MSTRG.115232"; transcript_id "MSTRG.115232.61"; exon_number "4";
chr21	StringTie	exon	36337732	36337946	1000	+	.	gene_id "MSTRG.115232"; transcript_id "MSTRG.115232.61"; exon_number "5";
chr21	StringTie	exon	36338774	36338921	1000	+	.	gene_id "MSTRG.115232"; transcript_id "MSTRG.115232.61"; exon_number "6";
chr21	StringTie	exon	36341399	36341546	1000	+	.	gene_id "MSTRG.115232"; transcript_id "MSTRG.115232.61"; exon_number "7";
chr21	StringTie	exon	36344579	36344707	1000	+	.	gene_id "MSTRG.115232"; transcript_id "MSTRG.115232.61"; exon_number "8";
chr21	StringTie	exon	36344912	36345031	1000	+	.	gene_id "MSTRG.115232"; transcript_id "MSTRG.115232.61"; exon_number "9";
chr21	StringTie	exon	36349311	36349408	1000	+	.	gene_id "MSTRG.115232"; transcript_id "MSTRG.115232.61"; exon_number "10";
chr21	StringTie	exon	36356620	36356724	1000	+	.	gene_id "MSTRG.115232"; transcript_id "MSTRG.115232.61"; exon_number "11";
chr21	StringTie	exon	36359955	36360077	1000	+	.	gene_id "MSTRG.115232"; transcript_id "MSTRG.115232.61"; exon_number "12";
chr21	StringTie	exon	36360184	36360258	1000	+	.	gene_id "MSTRG.115232"; transcript_id "MSTRG.115232.61"; exon_number "13";
chr21	StringTie	exon	36362183	36362228	1000	+	.	gene_id "MSTRG.115232"; transcript_id "MSTRG.115232.61"; exon_number "14";
chr21	StringTie	exon	36364093	36364259	1000	+	.	gene_id "MSTRG.115232"; transcript_id "MSTRG.115232.61"; exon_number "15";
chr21	StringTie	exon	36368988	36369876	1000	+	.	gene_id "MSTRG.115232"; transcript_id "MSTRG.115232.61"; exon_number "16";
chr21	StringTie	exon	36372374	36372531	1000	+	.	gene_id "MSTRG.115232"; transcript_id "MSTRG.115232.61"; exon_number "17";
chr21	StringTie	exon	36375143	36375308	1000	+	.	gene_id "MSTRG.115232"; transcript_id "MSTRG.115232.61"; exon_number "18";
chr21	StringTie	exon	36380231	36380318	1000	+	.	gene_id "MSTRG.115232"; transcript_id "MSTRG.115232.61"; exon_number "19";
chr21	StringTie	exon	36382019	36382155	1000	+	.	gene_id "MSTRG.115232"; transcript_id "MSTRG.115232.61"; exon_number "20";
chr21	StringTie	exon	36384187	36384210	1000	+	.	gene_id "MSTRG.115232"; transcript_id "MSTRG.115232.61"; exon_number "21";
chr21	StringTie	exon	36384730	36384829	1000	+	.	gene_id "MSTRG.115232"; transcript_id "MSTRG.115232.61"; exon_number "22";
chr21	StringTie	exon	36386060	36386262	1000	+	.	gene_id "MSTRG.115232"; transcript_id "MSTRG.115232.61"; exon_number "23";
chr21	StringTie	exon	36387598	36387730	1000	+	.	gene_id "MSTRG.115232"; transcript_id "MSTRG.115232.61"; exon_number "24";
chr21	StringTie	exon	36391551	36391668	1000	+	.	gene_id "MSTRG.115232"; transcript_id "MSTRG.115232.61"; exon_number "25";
chr21	StringTie	exon	36394547	36394650	1000	+	.	gene_id "MSTRG.115232"; transcript_id "MSTRG.115232.61"; exon_number "26";
chr21	StringTie	exon	36397415	36397511	1000	+	.	gene_id "MSTRG.115232"; transcript_id "MSTRG.115232.61"; exon_number "27";
chr21	StringTie	exon	36399521	36399605	1000	+	.	gene_id "MSTRG.115232"; transcript_id "MSTRG.115232.61"; exon_number "28";
chr21	StringTie	exon	36402758	36402851	1000	+	.	gene_id "MSTRG.115232"; transcript_id "MSTRG.115232.61"; exon_number "29";
chr21	StringTie	exon	36408761	36408830	1000	+	.	gene_id "MSTRG.115232"; transcript_id "MSTRG.115232.61"; exon_number "30";
chr21	StringTie	exon	36409374	36409465	1000	+	.	gene_id "MSTRG.115232"; transcript_id "MSTRG.115232.61"; exon_number "31";
chr21	StringTie	exon	36411463	36411604	1000	+	.	gene_id "MSTRG.115232"; transcript_id "MSTRG.115232.61"; exon_number "32";
chr21	StringTie	exon	36412884	36413315	1000	+	.	gene_id "MSTRG.115232"; transcript_id "MSTRG.115232.61"; exon_number "33";
chr21	StringTie	exon	36415295	36415389	1000	+	.	gene_id "MSTRG.115232"; transcript_id "MSTRG.115232.61"; exon_number "34";
chr21	StringTie	exon	36415774	36415915	1000	+	.	gene_id "MSTRG.115232"; transcript_id "MSTRG.115232.61"; exon_number "35";
chr21	StringTie	exon	36416275	36419015	1000	+	.	gene_id "MSTRG.115232"; transcript_id "MSTRG.115232.61"; exon_number "36";
chr21	StringTie	transcript	36320200	36419121	1000	+	.	gene_id "MSTRG.115232"; transcript_id "MSTRG.115232.62";
chr21	StringTie	exon	36320200	36320303	1000	+	.	gene_id "MSTRG.115232"; transcript_id "MSTRG.115232.62"; exon_number "1";
chr21	StringTie	exon	36333646	36333718	1000	+	.	gene_id "MSTRG.115232"; transcript_id "MSTRG.115232.62"; exon_number "2";
chr21	StringTie	exon	36336874	36337006	1000	+	.	gene_id "MSTRG.115232"; transcript_id "MSTRG.115232.62"; exon_number "3";
chr21	StringTie	exon	36337732	36337946	1000	+	.	gene_id "MSTRG.115232"; transcript_id "MSTRG.115232.62"; exon_number "4";
chr21	StringTie	exon	36338774	36338921	1000	+	.	gene_id "MSTRG.115232"; transcript_id "MSTRG.115232.62"; exon_number "5";
chr21	StringTie	exon	36341399	36341546	1000	+	.	gene_id "MSTRG.115232"; transcript_id "MSTRG.115232.62"; exon_number "6";
chr21	StringTie	exon	36344579	36344707	1000	+	.	gene_id "MSTRG.115232"; transcript_id "MSTRG.115232.62"; exon_number "7";
chr21	StringTie	exon	36344912	36345031	1000	+	.	gene_id "MSTRG.115232"; transcript_id "MSTRG.115232.62"; exon_number "8";
chr21	StringTie	exon	36349311	36349408	1000	+	.	gene_id "MSTRG.115232"; transcript_id "MSTRG.115232.62"; exon_number "9";
chr21	StringTie	exon	36356620	36356724	1000	+	.	gene_id "MSTRG.115232"; transcript_id "MSTRG.115232.62"; exon_number "10";
chr21	StringTie	exon	36359955	36362228	1000	+	.	gene_id "MSTRG.115232"; transcript_id "MSTRG.115232.62"; exon_number "11";
chr21	StringTie	exon	36364093	36364259	1000	+	.	gene_id "MSTRG.115232"; transcript_id "MSTRG.115232.62"; exon_number "12";
chr21	StringTie	exon	36368988	36369876	1000	+	.	gene_id "MSTRG.115232"; transcript_id "MSTRG.115232.62"; exon_number "13";
chr21	StringTie	exon	36372374	36372531	1000	+	.	gene_id "MSTRG.115232"; transcript_id "MSTRG.115232.62"; exon_number "14";
chr21	StringTie	exon	36375143	36375308	1000	+	.	gene_id "MSTRG.115232"; transcript_id "MSTRG.115232.62"; exon_number "15";
chr21	StringTie	exon	36380231	36380318	1000	+	.	gene_id "MSTRG.115232"; transcript_id "MSTRG.115232.62"; exon_number "16";
chr21	StringTie	exon	36384730	36384829	1000	+	.	gene_id "MSTRG.115232"; transcript_id "MSTRG.115232.62"; exon_number "17";
chr21	StringTie	exon	36386060	36386262	1000	+	.	gene_id "MSTRG.115232"; transcript_id "MSTRG.115232.62"; exon_number "18";
chr21	StringTie	exon	36387598	36387730	1000	+	.	gene_id "MSTRG.115232"; transcript_id "MSTRG.115232.62"; exon_number "19";
chr21	StringTie	exon	36391551	36391668	1000	+	.	gene_id "MSTRG.115232"; transcript_id "MSTRG.115232.62"; exon_number "20";
chr21	StringTie	exon	36394547	36394650	1000	+	.	gene_id "MSTRG.115232"; transcript_id "MSTRG.115232.62"; exon_number "21";
chr21	StringTie	exon	36397415	36397511	1000	+	.	gene_id "MSTRG.115232"; transcript_id "MSTRG.115232.62"; exon_number "22";
chr21	StringTie	exon	36399521	36399605	1000	+	.	gene_id "MSTRG.115232"; transcript_id "MSTRG.115232.62"; exon_number "23";
chr21	StringTie	exon	36402758	36402851	1000	+	.	gene_id "MSTRG.115232"; transcript_id "MSTRG.115232.62"; exon_number "24";
chr21	StringTie	exon	36408761	36408830	1000	+	.	gene_id "MSTRG.115232"; transcript_id "MSTRG.115232.62"; exon_number "25";
chr21	StringTie	exon	36409374	36409465	1000	+	.	gene_id "MSTRG.115232"; transcript_id "MSTRG.115232.62"; exon_number "26";
chr21	StringTie	exon	36411463	36411604	1000	+	.	gene_id "MSTRG.115232"; transcript_id "MSTRG.115232.62"; exon_number "27";
chr21	StringTie	exon	36412884	36413315	1000	+	.	gene_id "MSTRG.115232"; transcript_id "MSTRG.115232.62"; exon_number "28";
chr21	StringTie	exon	36415295	36415389	1000	+	.	gene_id "MSTRG.115232"; transcript_id "MSTRG.115232.62"; exon_number "29";
chr21	StringTie	exon	36415774	36415915	1000	+	.	gene_id "MSTRG.115232"; transcript_id "MSTRG.115232.62"; exon_number "30";
chr21	StringTie	exon	36416275	36419121	1000	+	.	gene_id "MSTRG.115232"; transcript_id "MSTRG.115232.62"; exon_number "31";
chr21	StringTie	transcript	36320202	36378891	1000	+	.	gene_id "MSTRG.115232"; transcript_id "MSTRG.115232.63";
chr21	StringTie	exon	36320202	36320303	1000	+	.	gene_id "MSTRG.115232"; transcript_id "MSTRG.115232.63"; exon_number "1";
chr21	StringTie	exon	36323035	36323125	1000	+	.	gene_id "MSTRG.115232"; transcript_id "MSTRG.115232.63"; exon_number "2";
chr21	StringTie	exon	36333646	36333718	1000	+	.	gene_id "MSTRG.115232"; transcript_id "MSTRG.115232.63"; exon_number "3";
chr21	StringTie	exon	36336874	36337006	1000	+	.	gene_id "MSTRG.115232"; transcript_id "MSTRG.115232.63"; exon_number "4";
chr21	StringTie	exon	36337732	36337946	1000	+	.	gene_id "MSTRG.115232"; transcript_id "MSTRG.115232.63"; exon_number "5";
chr21	StringTie	exon	36338774	36338921	1000	+	.	gene_id "MSTRG.115232"; transcript_id "MSTRG.115232.63"; exon_number "6";
chr21	StringTie	exon	36341399	36341546	1000	+	.	gene_id "MSTRG.115232"; transcript_id "MSTRG.115232.63"; exon_number "7";
chr21	StringTie	exon	36344579	36344707	1000	+	.	gene_id "MSTRG.115232"; transcript_id "MSTRG.115232.63"; exon_number "8";
chr21	StringTie	exon	36344912	36345031	1000	+	.	gene_id "MSTRG.115232"; transcript_id "MSTRG.115232.63"; exon_number "9";
chr21	StringTie	exon	36349311	36349408	1000	+	.	gene_id "MSTRG.115232"; transcript_id "MSTRG.115232.63"; exon_number "10";
chr21	StringTie	exon	36356620	36356724	1000	+	.	gene_id "MSTRG.115232"; transcript_id "MSTRG.115232.63"; exon_number "11";
chr21	StringTie	exon	36359955	36360077	1000	+	.	gene_id "MSTRG.115232"; transcript_id "MSTRG.115232.63"; exon_number "12";
chr21	StringTie	exon	36360184	36360258	1000	+	.	gene_id "MSTRG.115232"; transcript_id "MSTRG.115232.63"; exon_number "13";
chr21	StringTie	exon	36362183	36362228	1000	+	.	gene_id "MSTRG.115232"; transcript_id "MSTRG.115232.63"; exon_number "14";
chr21	StringTie	exon	36364093	36364259	1000	+	.	gene_id "MSTRG.115232"; transcript_id "MSTRG.115232.63"; exon_number "15";
chr21	StringTie	exon	36368988	36369876	1000	+	.	gene_id "MSTRG.115232"; transcript_id "MSTRG.115232.63"; exon_number "16";
chr21	StringTie	exon	36372374	36372531	1000	+	.	gene_id "MSTRG.115232"; transcript_id "MSTRG.115232.63"; exon_number "17";
chr21	StringTie	exon	36375143	36378891	1000	+	.	gene_id "MSTRG.115232"; transcript_id "MSTRG.115232.63"; exon_number "18";
chr21	StringTie	transcript	36320202	36378871	1000	+	.	gene_id "MSTRG.115232"; transcript_id "MSTRG.115232.64";
chr21	StringTie	exon	36320202	36320303	1000	+	.	gene_id "MSTRG.115232"; transcript_id "MSTRG.115232.64"; exon_number "1";
chr21	StringTie	exon	36333646	36333718	1000	+	.	gene_id "MSTRG.115232"; transcript_id "MSTRG.115232.64"; exon_number "2";
chr21	StringTie	exon	36336874	36337006	1000	+	.	gene_id "MSTRG.115232"; transcript_id "MSTRG.115232.64"; exon_number "3";
chr21	StringTie	exon	36337732	36337946	1000	+	.	gene_id "MSTRG.115232"; transcript_id "MSTRG.115232.64"; exon_number "4";
chr21	StringTie	exon	36338774	36338921	1000	+	.	gene_id "MSTRG.115232"; transcript_id "MSTRG.115232.64"; exon_number "5";
chr21	StringTie	exon	36341399	36341546	1000	+	.	gene_id "MSTRG.115232"; transcript_id "MSTRG.115232.64"; exon_number "6";
chr21	StringTie	exon	36344579	36344707	1000	+	.	gene_id "MSTRG.115232"; transcript_id "MSTRG.115232.64"; exon_number "7";
chr21	StringTie	exon	36344912	36345031	1000	+	.	gene_id "MSTRG.115232"; transcript_id "MSTRG.115232.64"; exon_number "8";
chr21	StringTie	exon	36349311	36349408	1000	+	.	gene_id "MSTRG.115232"; transcript_id "MSTRG.115232.64"; exon_number "9";
chr21	StringTie	exon	36356620	36356724	1000	+	.	gene_id "MSTRG.115232"; transcript_id "MSTRG.115232.64"; exon_number "10";
chr21	StringTie	exon	36359955	36360077	1000	+	.	gene_id "MSTRG.115232"; transcript_id "MSTRG.115232.64"; exon_number "11";
chr21	StringTie	exon	36360184	36362228	1000	+	.	gene_id "MSTRG.115232"; transcript_id "MSTRG.115232.64"; exon_number "12";
chr21	StringTie	exon	36364093	36364259	1000	+	.	gene_id "MSTRG.115232"; transcript_id "MSTRG.115232.64"; exon_number "13";
chr21	StringTie	exon	36368988	36369876	1000	+	.	gene_id "MSTRG.115232"; transcript_id "MSTRG.115232.64"; exon_number "14";
chr21	StringTie	exon	36370854	36371142	1000	+	.	gene_id "MSTRG.115232"; transcript_id "MSTRG.115232.64"; exon_number "15";
chr21	StringTie	exon	36372374	36372531	1000	+	.	gene_id "MSTRG.115232"; transcript_id "MSTRG.115232.64"; exon_number "16";
chr21	StringTie	exon	36375143	36378871	1000	+	.	gene_id "MSTRG.115232"; transcript_id "MSTRG.115232.64"; exon_number "17";
chr21	StringTie	transcript	36320202	36379106	1000	+	.	gene_id "MSTRG.115232"; transcript_id "MSTRG.115232.65";
chr21	StringTie	exon	36320202	36320303	1000	+	.	gene_id "MSTRG.115232"; transcript_id "MSTRG.115232.65"; exon_number "1";
chr21	StringTie	exon	36333646	36333718	1000	+	.	gene_id "MSTRG.115232"; transcript_id "MSTRG.115232.65"; exon_number "2";
chr21	StringTie	exon	36336874	36337006	1000	+	.	gene_id "MSTRG.115232"; transcript_id "MSTRG.115232.65"; exon_number "3";
chr21	StringTie	exon	36337732	36337946	1000	+	.	gene_id "MSTRG.115232"; transcript_id "MSTRG.115232.65"; exon_number "4";
chr21	StringTie	exon	36338774	36338921	1000	+	.	gene_id "MSTRG.115232"; transcript_id "MSTRG.115232.65"; exon_number "5";
chr21	StringTie	exon	36341399	36341546	1000	+	.	gene_id "MSTRG.115232"; transcript_id "MSTRG.115232.65"; exon_number "6";
chr21	StringTie	exon	36344579	36344707	1000	+	.	gene_id "MSTRG.115232"; transcript_id "MSTRG.115232.65"; exon_number "7";
chr21	StringTie	exon	36344912	36345031	1000	+	.	gene_id "MSTRG.115232"; transcript_id "MSTRG.115232.65"; exon_number "8";
chr21	StringTie	exon	36349311	36349408	1000	+	.	gene_id "MSTRG.115232"; transcript_id "MSTRG.115232.65"; exon_number "9";
chr21	StringTie	exon	36356620	36356724	1000	+	.	gene_id "MSTRG.115232"; transcript_id "MSTRG.115232.65"; exon_number "10";
chr21	StringTie	exon	36359955	36360077	1000	+	.	gene_id "MSTRG.115232"; transcript_id "MSTRG.115232.65"; exon_number "11";
chr21	StringTie	exon	36360184	36360602	1000	+	.	gene_id "MSTRG.115232"; transcript_id "MSTRG.115232.65"; exon_number "12";
chr21	StringTie	exon	36362183	36362228	1000	+	.	gene_id "MSTRG.115232"; transcript_id "MSTRG.115232.65"; exon_number "13";
chr21	StringTie	exon	36364093	36364259	1000	+	.	gene_id "MSTRG.115232"; transcript_id "MSTRG.115232.65"; exon_number "14";
chr21	StringTie	exon	36368988	36369876	1000	+	.	gene_id "MSTRG.115232"; transcript_id "MSTRG.115232.65"; exon_number "15";
chr21	StringTie	exon	36372374	36372531	1000	+	.	gene_id "MSTRG.115232"; transcript_id "MSTRG.115232.65"; exon_number "16";
chr21	StringTie	exon	36375143	36379106	1000	+	.	gene_id "MSTRG.115232"; transcript_id "MSTRG.115232.65"; exon_number "17";
chr21	StringTie	transcript	36320202	36377700	1000	+	.	gene_id "MSTRG.115232"; transcript_id "MSTRG.115232.66";
chr21	StringTie	exon	36320202	36320303	1000	+	.	gene_id "MSTRG.115232"; transcript_id "MSTRG.115232.66"; exon_number "1";
chr21	StringTie	exon	36333646	36333718	1000	+	.	gene_id "MSTRG.115232"; transcript_id "MSTRG.115232.66"; exon_number "2";
chr21	StringTie	exon	36336874	36337006	1000	+	.	gene_id "MSTRG.115232"; transcript_id "MSTRG.115232.66"; exon_number "3";
chr21	StringTie	exon	36337732	36337946	1000	+	.	gene_id "MSTRG.115232"; transcript_id "MSTRG.115232.66"; exon_number "4";
chr21	StringTie	exon	36338774	36338921	1000	+	.	gene_id "MSTRG.115232"; transcript_id "MSTRG.115232.66"; exon_number "5";
chr21	StringTie	exon	36341399	36341546	1000	+	.	gene_id "MSTRG.115232"; transcript_id "MSTRG.115232.66"; exon_number "6";
chr21	StringTie	exon	36344579	36344707	1000	+	.	gene_id "MSTRG.115232"; transcript_id "MSTRG.115232.66"; exon_number "7";
chr21	StringTie	exon	36344912	36345031	1000	+	.	gene_id "MSTRG.115232"; transcript_id "MSTRG.115232.66"; exon_number "8";
chr21	StringTie	exon	36349311	36349408	1000	+	.	gene_id "MSTRG.115232"; transcript_id "MSTRG.115232.66"; exon_number "9";
chr21	StringTie	exon	36356634	36356724	1000	+	.	gene_id "MSTRG.115232"; transcript_id "MSTRG.115232.66"; exon_number "10";
chr21	StringTie	exon	36359955	36360077	1000	+	.	gene_id "MSTRG.115232"; transcript_id "MSTRG.115232.66"; exon_number "11";
chr21	StringTie	exon	36360184	36360258	1000	+	.	gene_id "MSTRG.115232"; transcript_id "MSTRG.115232.66"; exon_number "12";
chr21	StringTie	exon	36362183	36362228	1000	+	.	gene_id "MSTRG.115232"; transcript_id "MSTRG.115232.66"; exon_number "13";
chr21	StringTie	exon	36364093	36364259	1000	+	.	gene_id "MSTRG.115232"; transcript_id "MSTRG.115232.66"; exon_number "14";
chr21	StringTie	exon	36368988	36369876	1000	+	.	gene_id "MSTRG.115232"; transcript_id "MSTRG.115232.66"; exon_number "15";
chr21	StringTie	exon	36370854	36371142	1000	+	.	gene_id "MSTRG.115232"; transcript_id "MSTRG.115232.66"; exon_number "16";
chr21	StringTie	exon	36372374	36372531	1000	+	.	gene_id "MSTRG.115232"; transcript_id "MSTRG.115232.66"; exon_number "17";
chr21	StringTie	exon	36375143	36377700	1000	+	.	gene_id "MSTRG.115232"; transcript_id "MSTRG.115232.66"; exon_number "18";
chr21	StringTie	transcript	36320202	36419178	1000	+	.	gene_id "MSTRG.115232"; transcript_id "MSTRG.115232.67";
chr21	StringTie	exon	36320202	36320303	1000	+	.	gene_id "MSTRG.115232"; transcript_id "MSTRG.115232.67"; exon_number "1";
chr21	StringTie	exon	36329908	36329989	1000	+	.	gene_id "MSTRG.115232"; transcript_id "MSTRG.115232.67"; exon_number "2";
chr21	StringTie	exon	36333646	36333718	1000	+	.	gene_id "MSTRG.115232"; transcript_id "MSTRG.115232.67"; exon_number "3";
chr21	StringTie	exon	36336874	36337006	1000	+	.	gene_id "MSTRG.115232"; transcript_id "MSTRG.115232.67"; exon_number "4";
chr21	StringTie	exon	36337732	36337946	1000	+	.	gene_id "MSTRG.115232"; transcript_id "MSTRG.115232.67"; exon_number "5";
chr21	StringTie	exon	36338774	36338921	1000	+	.	gene_id "MSTRG.115232"; transcript_id "MSTRG.115232.67"; exon_number "6";
chr21	StringTie	exon	36341399	36341546	1000	+	.	gene_id "MSTRG.115232"; transcript_id "MSTRG.115232.67"; exon_number "7";
chr21	StringTie	exon	36344579	36344707	1000	+	.	gene_id "MSTRG.115232"; transcript_id "MSTRG.115232.67"; exon_number "8";
chr21	StringTie	exon	36344912	36345031	1000	+	.	gene_id "MSTRG.115232"; transcript_id "MSTRG.115232.67"; exon_number "9";
chr21	StringTie	exon	36349311	36349408	1000	+	.	gene_id "MSTRG.115232"; transcript_id "MSTRG.115232.67"; exon_number "10";
chr21	StringTie	exon	36356620	36356724	1000	+	.	gene_id "MSTRG.115232"; transcript_id "MSTRG.115232.67"; exon_number "11";
chr21	StringTie	exon	36359955	36360077	1000	+	.	gene_id "MSTRG.115232"; transcript_id "MSTRG.115232.67"; exon_number "12";
chr21	StringTie	exon	36360184	36360258	1000	+	.	gene_id "MSTRG.115232"; transcript_id "MSTRG.115232.67"; exon_number "13";
chr21	StringTie	exon	36362183	36362228	1000	+	.	gene_id "MSTRG.115232"; transcript_id "MSTRG.115232.67"; exon_number "14";
chr21	StringTie	exon	36364093	36364259	1000	+	.	gene_id "MSTRG.115232"; transcript_id "MSTRG.115232.67"; exon_number "15";
chr21	StringTie	exon	36368988	36369876	1000	+	.	gene_id "MSTRG.115232"; transcript_id "MSTRG.115232.67"; exon_number "16";
chr21	StringTie	exon	36372374	36372531	1000	+	.	gene_id "MSTRG.115232"; transcript_id "MSTRG.115232.67"; exon_number "17";
chr21	StringTie	exon	36375143	36375308	1000	+	.	gene_id "MSTRG.115232"; transcript_id "MSTRG.115232.67"; exon_number "18";
chr21	StringTie	exon	36377410	36377507	1000	+	.	gene_id "MSTRG.115232"; transcript_id "MSTRG.115232.67"; exon_number "19";
chr21	StringTie	exon	36380626	36380682	1000	+	.	gene_id "MSTRG.115232"; transcript_id "MSTRG.115232.67"; exon_number "20";
chr21	StringTie	exon	36384730	36384829	1000	+	.	gene_id "MSTRG.115232"; transcript_id "MSTRG.115232.67"; exon_number "21";
chr21	StringTie	exon	36386060	36386262	1000	+	.	gene_id "MSTRG.115232"; transcript_id "MSTRG.115232.67"; exon_number "22";
chr21	StringTie	exon	36387598	36387730	1000	+	.	gene_id "MSTRG.115232"; transcript_id "MSTRG.115232.67"; exon_number "23";
chr21	StringTie	exon	36391551	36391668	1000	+	.	gene_id "MSTRG.115232"; transcript_id "MSTRG.115232.67"; exon_number "24";
chr21	StringTie	exon	36394547	36394650	1000	+	.	gene_id "MSTRG.115232"; transcript_id "MSTRG.115232.67"; exon_number "25";
chr21	StringTie	exon	36397415	36397511	1000	+	.	gene_id "MSTRG.115232"; transcript_id "MSTRG.115232.67"; exon_number "26";
chr21	StringTie	exon	36399521	36399605	1000	+	.	gene_id "MSTRG.115232"; transcript_id "MSTRG.115232.67"; exon_number "27";
chr21	StringTie	exon	36402758	36402851	1000	+	.	gene_id "MSTRG.115232"; transcript_id "MSTRG.115232.67"; exon_number "28";
chr21	StringTie	exon	36408761	36408830	1000	+	.	gene_id "MSTRG.115232"; transcript_id "MSTRG.115232.67"; exon_number "29";
chr21	StringTie	exon	36409374	36409465	1000	+	.	gene_id "MSTRG.115232"; transcript_id "MSTRG.115232.67"; exon_number "30";
chr21	StringTie	exon	36411463	36411604	1000	+	.	gene_id "MSTRG.115232"; transcript_id "MSTRG.115232.67"; exon_number "31";
chr21	StringTie	exon	36412884	36413315	1000	+	.	gene_id "MSTRG.115232"; transcript_id "MSTRG.115232.67"; exon_number "32";
chr21	StringTie	exon	36415295	36415389	1000	+	.	gene_id "MSTRG.115232"; transcript_id "MSTRG.115232.67"; exon_number "33";
chr21	StringTie	exon	36415774	36415915	1000	+	.	gene_id "MSTRG.115232"; transcript_id "MSTRG.115232.67"; exon_number "34";
chr21	StringTie	exon	36416275	36419178	1000	+	.	gene_id "MSTRG.115232"; transcript_id "MSTRG.115232.67"; exon_number "35";
chr21	StringTie	transcript	36320203	36418993	1000	+	.	gene_id "MSTRG.115232"; transcript_id "MSTRG.115232.68";
chr21	StringTie	exon	36320203	36320303	1000	+	.	gene_id "MSTRG.115232"; transcript_id "MSTRG.115232.68"; exon_number "1";
chr21	StringTie	exon	36333646	36333718	1000	+	.	gene_id "MSTRG.115232"; transcript_id "MSTRG.115232.68"; exon_number "2";
chr21	StringTie	exon	36336874	36337006	1000	+	.	gene_id "MSTRG.115232"; transcript_id "MSTRG.115232.68"; exon_number "3";
chr21	StringTie	exon	36337732	36337946	1000	+	.	gene_id "MSTRG.115232"; transcript_id "MSTRG.115232.68"; exon_number "4";
chr21	StringTie	exon	36338774	36338921	1000	+	.	gene_id "MSTRG.115232"; transcript_id "MSTRG.115232.68"; exon_number "5";
chr21	StringTie	exon	36341399	36341546	1000	+	.	gene_id "MSTRG.115232"; transcript_id "MSTRG.115232.68"; exon_number "6";
chr21	StringTie	exon	36344606	36344707	1000	+	.	gene_id "MSTRG.115232"; transcript_id "MSTRG.115232.68"; exon_number "7";
chr21	StringTie	exon	36344912	36345031	1000	+	.	gene_id "MSTRG.115232"; transcript_id "MSTRG.115232.68"; exon_number "8";
chr21	StringTie	exon	36349311	36349408	1000	+	.	gene_id "MSTRG.115232"; transcript_id "MSTRG.115232.68"; exon_number "9";
chr21	StringTie	exon	36356620	36356724	1000	+	.	gene_id "MSTRG.115232"; transcript_id "MSTRG.115232.68"; exon_number "10";
chr21	StringTie	exon	36359955	36360077	1000	+	.	gene_id "MSTRG.115232"; transcript_id "MSTRG.115232.68"; exon_number "11";
chr21	StringTie	exon	36360184	36360258	1000	+	.	gene_id "MSTRG.115232"; transcript_id "MSTRG.115232.68"; exon_number "12";
chr21	StringTie	exon	36362183	36362228	1000	+	.	gene_id "MSTRG.115232"; transcript_id "MSTRG.115232.68"; exon_number "13";
chr21	StringTie	exon	36364093	36364259	1000	+	.	gene_id "MSTRG.115232"; transcript_id "MSTRG.115232.68"; exon_number "14";
chr21	StringTie	exon	36368988	36369876	1000	+	.	gene_id "MSTRG.115232"; transcript_id "MSTRG.115232.68"; exon_number "15";
chr21	StringTie	exon	36372374	36372531	1000	+	.	gene_id "MSTRG.115232"; transcript_id "MSTRG.115232.68"; exon_number "16";
chr21	StringTie	exon	36375143	36375218	1000	+	.	gene_id "MSTRG.115232"; transcript_id "MSTRG.115232.68"; exon_number "17";
chr21	StringTie	exon	36377410	36377507	1000	+	.	gene_id "MSTRG.115232"; transcript_id "MSTRG.115232.68"; exon_number "18";
chr21	StringTie	exon	36380231	36380318	1000	+	.	gene_id "MSTRG.115232"; transcript_id "MSTRG.115232.68"; exon_number "19";
chr21	StringTie	exon	36384730	36384829	1000	+	.	gene_id "MSTRG.115232"; transcript_id "MSTRG.115232.68"; exon_number "20";
chr21	StringTie	exon	36386060	36386262	1000	+	.	gene_id "MSTRG.115232"; transcript_id "MSTRG.115232.68"; exon_number "21";
chr21	StringTie	exon	36387598	36387730	1000	+	.	gene_id "MSTRG.115232"; transcript_id "MSTRG.115232.68"; exon_number "22";
chr21	StringTie	exon	36391551	36391668	1000	+	.	gene_id "MSTRG.115232"; transcript_id "MSTRG.115232.68"; exon_number "23";
chr21	StringTie	exon	36394547	36394650	1000	+	.	gene_id "MSTRG.115232"; transcript_id "MSTRG.115232.68"; exon_number "24";
chr21	StringTie	exon	36397415	36397511	1000	+	.	gene_id "MSTRG.115232"; transcript_id "MSTRG.115232.68"; exon_number "25";
chr21	StringTie	exon	36399521	36399605	1000	+	.	gene_id "MSTRG.115232"; transcript_id "MSTRG.115232.68"; exon_number "26";
chr21	StringTie	exon	36402758	36402851	1000	+	.	gene_id "MSTRG.115232"; transcript_id "MSTRG.115232.68"; exon_number "27";
chr21	StringTie	exon	36408761	36408830	1000	+	.	gene_id "MSTRG.115232"; transcript_id "MSTRG.115232.68"; exon_number "28";
chr21	StringTie	exon	36409374	36409465	1000	+	.	gene_id "MSTRG.115232"; transcript_id "MSTRG.115232.68"; exon_number "29";
chr21	StringTie	exon	36411463	36411604	1000	+	.	gene_id "MSTRG.115232"; transcript_id "MSTRG.115232.68"; exon_number "30";
chr21	StringTie	exon	36412890	36413315	1000	+	.	gene_id "MSTRG.115232"; transcript_id "MSTRG.115232.68"; exon_number "31";
chr21	StringTie	exon	36415295	36415389	1000	+	.	gene_id "MSTRG.115232"; transcript_id "MSTRG.115232.68"; exon_number "32";
chr21	StringTie	exon	36416275	36418993	1000	+	.	gene_id "MSTRG.115232"; transcript_id "MSTRG.115232.68"; exon_number "33";
chr21	StringTie	transcript	36320203	36393494	1000	+	.	gene_id "MSTRG.115232"; transcript_id "MSTRG.115232.69";
chr21	StringTie	exon	36320203	36320303	1000	+	.	gene_id "MSTRG.115232"; transcript_id "MSTRG.115232.69"; exon_number "1";
chr21	StringTie	exon	36333646	36333718	1000	+	.	gene_id "MSTRG.115232"; transcript_id "MSTRG.115232.69"; exon_number "2";
chr21	StringTie	exon	36336874	36337006	1000	+	.	gene_id "MSTRG.115232"; transcript_id "MSTRG.115232.69"; exon_number "3";
chr21	StringTie	exon	36337744	36337946	1000	+	.	gene_id "MSTRG.115232"; transcript_id "MSTRG.115232.69"; exon_number "4";
chr21	StringTie	exon	36338774	36338921	1000	+	.	gene_id "MSTRG.115232"; transcript_id "MSTRG.115232.69"; exon_number "5";
chr21	StringTie	exon	36341399	36341546	1000	+	.	gene_id "MSTRG.115232"; transcript_id "MSTRG.115232.69"; exon_number "6";
chr21	StringTie	exon	36344579	36344707	1000	+	.	gene_id "MSTRG.115232"; transcript_id "MSTRG.115232.69"; exon_number "7";
chr21	StringTie	exon	36344912	36345031	1000	+	.	gene_id "MSTRG.115232"; transcript_id "MSTRG.115232.69"; exon_number "8";
chr21	StringTie	exon	36349311	36349408	1000	+	.	gene_id "MSTRG.115232"; transcript_id "MSTRG.115232.69"; exon_number "9";
chr21	StringTie	exon	36356620	36356724	1000	+	.	gene_id "MSTRG.115232"; transcript_id "MSTRG.115232.69"; exon_number "10";
chr21	StringTie	exon	36359955	36360077	1000	+	.	gene_id "MSTRG.115232"; transcript_id "MSTRG.115232.69"; exon_number "11";
chr21	StringTie	exon	36360184	36360258	1000	+	.	gene_id "MSTRG.115232"; transcript_id "MSTRG.115232.69"; exon_number "12";
chr21	StringTie	exon	36362183	36362228	1000	+	.	gene_id "MSTRG.115232"; transcript_id "MSTRG.115232.69"; exon_number "13";
chr21	StringTie	exon	36364093	36364259	1000	+	.	gene_id "MSTRG.115232"; transcript_id "MSTRG.115232.69"; exon_number "14";
chr21	StringTie	exon	36368988	36369876	1000	+	.	gene_id "MSTRG.115232"; transcript_id "MSTRG.115232.69"; exon_number "15";
chr21	StringTie	exon	36372374	36372531	1000	+	.	gene_id "MSTRG.115232"; transcript_id "MSTRG.115232.69"; exon_number "16";
chr21	StringTie	exon	36375143	36375218	1000	+	.	gene_id "MSTRG.115232"; transcript_id "MSTRG.115232.69"; exon_number "17";
chr21	StringTie	exon	36377410	36377507	1000	+	.	gene_id "MSTRG.115232"; transcript_id "MSTRG.115232.69"; exon_number "18";
chr21	StringTie	exon	36380231	36380318	1000	+	.	gene_id "MSTRG.115232"; transcript_id "MSTRG.115232.69"; exon_number "19";
chr21	StringTie	exon	36384730	36384829	1000	+	.	gene_id "MSTRG.115232"; transcript_id "MSTRG.115232.69"; exon_number "20";
chr21	StringTie	exon	36386060	36386262	1000	+	.	gene_id "MSTRG.115232"; transcript_id "MSTRG.115232.69"; exon_number "21";
chr21	StringTie	exon	36387598	36387730	1000	+	.	gene_id "MSTRG.115232"; transcript_id "MSTRG.115232.69"; exon_number "22";
chr21	StringTie	exon	36391551	36391668	1000	+	.	gene_id "MSTRG.115232"; transcript_id "MSTRG.115232.69"; exon_number "23";
chr21	StringTie	exon	36393472	36393494	1000	+	.	gene_id "MSTRG.115232"; transcript_id "MSTRG.115232.69"; exon_number "24";
chr21	StringTie	transcript	36134856	36146570	1000	+	.	gene_id "MSTRG.115232"; transcript_id "MSTRG.115232.7";
chr21	StringTie	exon	36134856	36135481	1000	+	.	gene_id "MSTRG.115232"; transcript_id "MSTRG.115232.7"; exon_number "1";
chr21	StringTie	exon	36146076	36146570	1000	+	.	gene_id "MSTRG.115232"; transcript_id "MSTRG.115232.7"; exon_number "2";
chr21	StringTie	transcript	36320203	36419015	1000	+	.	gene_id "MSTRG.115232"; transcript_id "MSTRG.115232.70";
chr21	StringTie	exon	36320203	36320303	1000	+	.	gene_id "MSTRG.115232"; transcript_id "MSTRG.115232.70"; exon_number "1";
chr21	StringTie	exon	36332809	36332950	1000	+	.	gene_id "MSTRG.115232"; transcript_id "MSTRG.115232.70"; exon_number "2";
chr21	StringTie	exon	36333646	36333718	1000	+	.	gene_id "MSTRG.115232"; transcript_id "MSTRG.115232.70"; exon_number "3";
chr21	StringTie	exon	36336874	36337006	1000	+	.	gene_id "MSTRG.115232"; transcript_id "MSTRG.115232.70"; exon_number "4";
chr21	StringTie	exon	36337732	36337946	1000	+	.	gene_id "MSTRG.115232"; transcript_id "MSTRG.115232.70"; exon_number "5";
chr21	StringTie	exon	36338774	36338921	1000	+	.	gene_id "MSTRG.115232"; transcript_id "MSTRG.115232.70"; exon_number "6";
chr21	StringTie	exon	36341399	36341546	1000	+	.	gene_id "MSTRG.115232"; transcript_id "MSTRG.115232.70"; exon_number "7";
chr21	StringTie	exon	36344579	36344707	1000	+	.	gene_id "MSTRG.115232"; transcript_id "MSTRG.115232.70"; exon_number "8";
chr21	StringTie	exon	36344912	36345031	1000	+	.	gene_id "MSTRG.115232"; transcript_id "MSTRG.115232.70"; exon_number "9";
chr21	StringTie	exon	36349311	36349408	1000	+	.	gene_id "MSTRG.115232"; transcript_id "MSTRG.115232.70"; exon_number "10";
chr21	StringTie	exon	36356620	36356724	1000	+	.	gene_id "MSTRG.115232"; transcript_id "MSTRG.115232.70"; exon_number "11";
chr21	StringTie	exon	36359955	36360077	1000	+	.	gene_id "MSTRG.115232"; transcript_id "MSTRG.115232.70"; exon_number "12";
chr21	StringTie	exon	36360184	36360258	1000	+	.	gene_id "MSTRG.115232"; transcript_id "MSTRG.115232.70"; exon_number "13";
chr21	StringTie	exon	36362183	36362228	1000	+	.	gene_id "MSTRG.115232"; transcript_id "MSTRG.115232.70"; exon_number "14";
chr21	StringTie	exon	36364093	36364259	1000	+	.	gene_id "MSTRG.115232"; transcript_id "MSTRG.115232.70"; exon_number "15";
chr21	StringTie	exon	36368988	36369876	1000	+	.	gene_id "MSTRG.115232"; transcript_id "MSTRG.115232.70"; exon_number "16";
chr21	StringTie	exon	36372374	36372531	1000	+	.	gene_id "MSTRG.115232"; transcript_id "MSTRG.115232.70"; exon_number "17";
chr21	StringTie	exon	36375143	36375308	1000	+	.	gene_id "MSTRG.115232"; transcript_id "MSTRG.115232.70"; exon_number "18";
chr21	StringTie	exon	36377410	36377507	1000	+	.	gene_id "MSTRG.115232"; transcript_id "MSTRG.115232.70"; exon_number "19";
chr21	StringTie	exon	36380626	36380682	1000	+	.	gene_id "MSTRG.115232"; transcript_id "MSTRG.115232.70"; exon_number "20";
chr21	StringTie	exon	36384730	36384829	1000	+	.	gene_id "MSTRG.115232"; transcript_id "MSTRG.115232.70"; exon_number "21";
chr21	StringTie	exon	36386060	36386262	1000	+	.	gene_id "MSTRG.115232"; transcript_id "MSTRG.115232.70"; exon_number "22";
chr21	StringTie	exon	36387598	36387730	1000	+	.	gene_id "MSTRG.115232"; transcript_id "MSTRG.115232.70"; exon_number "23";
chr21	StringTie	exon	36391551	36391668	1000	+	.	gene_id "MSTRG.115232"; transcript_id "MSTRG.115232.70"; exon_number "24";
chr21	StringTie	exon	36394547	36394650	1000	+	.	gene_id "MSTRG.115232"; transcript_id "MSTRG.115232.70"; exon_number "25";
chr21	StringTie	exon	36397415	36397511	1000	+	.	gene_id "MSTRG.115232"; transcript_id "MSTRG.115232.70"; exon_number "26";
chr21	StringTie	exon	36399521	36399605	1000	+	.	gene_id "MSTRG.115232"; transcript_id "MSTRG.115232.70"; exon_number "27";
chr21	StringTie	exon	36402758	36402851	1000	+	.	gene_id "MSTRG.115232"; transcript_id "MSTRG.115232.70"; exon_number "28";
chr21	StringTie	exon	36408761	36408830	1000	+	.	gene_id "MSTRG.115232"; transcript_id "MSTRG.115232.70"; exon_number "29";
chr21	StringTie	exon	36409374	36409465	1000	+	.	gene_id "MSTRG.115232"; transcript_id "MSTRG.115232.70"; exon_number "30";
chr21	StringTie	exon	36411463	36411604	1000	+	.	gene_id "MSTRG.115232"; transcript_id "MSTRG.115232.70"; exon_number "31";
chr21	StringTie	exon	36412884	36413315	1000	+	.	gene_id "MSTRG.115232"; transcript_id "MSTRG.115232.70"; exon_number "32";
chr21	StringTie	exon	36415295	36415389	1000	+	.	gene_id "MSTRG.115232"; transcript_id "MSTRG.115232.70"; exon_number "33";
chr21	StringTie	exon	36415774	36415915	1000	+	.	gene_id "MSTRG.115232"; transcript_id "MSTRG.115232.70"; exon_number "34";
chr21	StringTie	exon	36416275	36419015	1000	+	.	gene_id "MSTRG.115232"; transcript_id "MSTRG.115232.70"; exon_number "35";
chr21	StringTie	transcript	36320206	36416868	1000	+	.	gene_id "MSTRG.115232"; transcript_id "MSTRG.115232.71";
chr21	StringTie	exon	36320206	36320303	1000	+	.	gene_id "MSTRG.115232"; transcript_id "MSTRG.115232.71"; exon_number "1";
chr21	StringTie	exon	36329883	36329993	1000	+	.	gene_id "MSTRG.115232"; transcript_id "MSTRG.115232.71"; exon_number "2";
chr21	StringTie	exon	36333646	36333718	1000	+	.	gene_id "MSTRG.115232"; transcript_id "MSTRG.115232.71"; exon_number "3";
chr21	StringTie	exon	36336874	36337006	1000	+	.	gene_id "MSTRG.115232"; transcript_id "MSTRG.115232.71"; exon_number "4";
chr21	StringTie	exon	36337732	36337946	1000	+	.	gene_id "MSTRG.115232"; transcript_id "MSTRG.115232.71"; exon_number "5";
chr21	StringTie	exon	36338774	36338921	1000	+	.	gene_id "MSTRG.115232"; transcript_id "MSTRG.115232.71"; exon_number "6";
chr21	StringTie	exon	36341399	36341546	1000	+	.	gene_id "MSTRG.115232"; transcript_id "MSTRG.115232.71"; exon_number "7";
chr21	StringTie	exon	36344579	36344707	1000	+	.	gene_id "MSTRG.115232"; transcript_id "MSTRG.115232.71"; exon_number "8";
chr21	StringTie	exon	36344912	36345031	1000	+	.	gene_id "MSTRG.115232"; transcript_id "MSTRG.115232.71"; exon_number "9";
chr21	StringTie	exon	36349311	36349408	1000	+	.	gene_id "MSTRG.115232"; transcript_id "MSTRG.115232.71"; exon_number "10";
chr21	StringTie	exon	36356620	36356724	1000	+	.	gene_id "MSTRG.115232"; transcript_id "MSTRG.115232.71"; exon_number "11";
chr21	StringTie	exon	36359959	36360077	1000	+	.	gene_id "MSTRG.115232"; transcript_id "MSTRG.115232.71"; exon_number "12";
chr21	StringTie	exon	36360184	36360258	1000	+	.	gene_id "MSTRG.115232"; transcript_id "MSTRG.115232.71"; exon_number "13";
chr21	StringTie	exon	36362183	36362228	1000	+	.	gene_id "MSTRG.115232"; transcript_id "MSTRG.115232.71"; exon_number "14";
chr21	StringTie	exon	36364093	36364259	1000	+	.	gene_id "MSTRG.115232"; transcript_id "MSTRG.115232.71"; exon_number "15";
chr21	StringTie	exon	36368988	36369876	1000	+	.	gene_id "MSTRG.115232"; transcript_id "MSTRG.115232.71"; exon_number "16";
chr21	StringTie	exon	36372374	36372531	1000	+	.	gene_id "MSTRG.115232"; transcript_id "MSTRG.115232.71"; exon_number "17";
chr21	StringTie	exon	36375143	36375308	1000	+	.	gene_id "MSTRG.115232"; transcript_id "MSTRG.115232.71"; exon_number "18";
chr21	StringTie	exon	36377410	36377507	1000	+	.	gene_id "MSTRG.115232"; transcript_id "MSTRG.115232.71"; exon_number "19";
chr21	StringTie	exon	36380626	36380682	1000	+	.	gene_id "MSTRG.115232"; transcript_id "MSTRG.115232.71"; exon_number "20";
chr21	StringTie	exon	36384730	36384829	1000	+	.	gene_id "MSTRG.115232"; transcript_id "MSTRG.115232.71"; exon_number "21";
chr21	StringTie	exon	36386060	36386262	1000	+	.	gene_id "MSTRG.115232"; transcript_id "MSTRG.115232.71"; exon_number "22";
chr21	StringTie	exon	36387598	36387730	1000	+	.	gene_id "MSTRG.115232"; transcript_id "MSTRG.115232.71"; exon_number "23";
chr21	StringTie	exon	36391551	36391668	1000	+	.	gene_id "MSTRG.115232"; transcript_id "MSTRG.115232.71"; exon_number "24";
chr21	StringTie	exon	36393472	36393546	1000	+	.	gene_id "MSTRG.115232"; transcript_id "MSTRG.115232.71"; exon_number "25";
chr21	StringTie	exon	36394547	36394650	1000	+	.	gene_id "MSTRG.115232"; transcript_id "MSTRG.115232.71"; exon_number "26";
chr21	StringTie	exon	36397415	36397511	1000	+	.	gene_id "MSTRG.115232"; transcript_id "MSTRG.115232.71"; exon_number "27";
chr21	StringTie	exon	36399521	36399605	1000	+	.	gene_id "MSTRG.115232"; transcript_id "MSTRG.115232.71"; exon_number "28";
chr21	StringTie	exon	36402758	36402851	1000	+	.	gene_id "MSTRG.115232"; transcript_id "MSTRG.115232.71"; exon_number "29";
chr21	StringTie	exon	36408761	36408830	1000	+	.	gene_id "MSTRG.115232"; transcript_id "MSTRG.115232.71"; exon_number "30";
chr21	StringTie	exon	36409374	36409465	1000	+	.	gene_id "MSTRG.115232"; transcript_id "MSTRG.115232.71"; exon_number "31";
chr21	StringTie	exon	36411463	36411604	1000	+	.	gene_id "MSTRG.115232"; transcript_id "MSTRG.115232.71"; exon_number "32";
chr21	StringTie	exon	36412884	36413315	1000	+	.	gene_id "MSTRG.115232"; transcript_id "MSTRG.115232.71"; exon_number "33";
chr21	StringTie	exon	36415295	36415389	1000	+	.	gene_id "MSTRG.115232"; transcript_id "MSTRG.115232.71"; exon_number "34";
chr21	StringTie	exon	36416275	36416868	1000	+	.	gene_id "MSTRG.115232"; transcript_id "MSTRG.115232.71"; exon_number "35";
chr21	StringTie	transcript	36320206	36418935	1000	+	.	gene_id "MSTRG.115232"; transcript_id "MSTRG.115232.72";
chr21	StringTie	exon	36320206	36320303	1000	+	.	gene_id "MSTRG.115232"; transcript_id "MSTRG.115232.72"; exon_number "1";
chr21	StringTie	exon	36329883	36329993	1000	+	.	gene_id "MSTRG.115232"; transcript_id "MSTRG.115232.72"; exon_number "2";
chr21	StringTie	exon	36333646	36333718	1000	+	.	gene_id "MSTRG.115232"; transcript_id "MSTRG.115232.72"; exon_number "3";
chr21	StringTie	exon	36336874	36337006	1000	+	.	gene_id "MSTRG.115232"; transcript_id "MSTRG.115232.72"; exon_number "4";
chr21	StringTie	exon	36337732	36337946	1000	+	.	gene_id "MSTRG.115232"; transcript_id "MSTRG.115232.72"; exon_number "5";
chr21	StringTie	exon	36338774	36338921	1000	+	.	gene_id "MSTRG.115232"; transcript_id "MSTRG.115232.72"; exon_number "6";
chr21	StringTie	exon	36341399	36341546	1000	+	.	gene_id "MSTRG.115232"; transcript_id "MSTRG.115232.72"; exon_number "7";
chr21	StringTie	exon	36344579	36344707	1000	+	.	gene_id "MSTRG.115232"; transcript_id "MSTRG.115232.72"; exon_number "8";
chr21	StringTie	exon	36344912	36345031	1000	+	.	gene_id "MSTRG.115232"; transcript_id "MSTRG.115232.72"; exon_number "9";
chr21	StringTie	exon	36349311	36349408	1000	+	.	gene_id "MSTRG.115232"; transcript_id "MSTRG.115232.72"; exon_number "10";
chr21	StringTie	exon	36356620	36356724	1000	+	.	gene_id "MSTRG.115232"; transcript_id "MSTRG.115232.72"; exon_number "11";
chr21	StringTie	exon	36359955	36360077	1000	+	.	gene_id "MSTRG.115232"; transcript_id "MSTRG.115232.72"; exon_number "12";
chr21	StringTie	exon	36360184	36360258	1000	+	.	gene_id "MSTRG.115232"; transcript_id "MSTRG.115232.72"; exon_number "13";
chr21	StringTie	exon	36362183	36362228	1000	+	.	gene_id "MSTRG.115232"; transcript_id "MSTRG.115232.72"; exon_number "14";
chr21	StringTie	exon	36364093	36364259	1000	+	.	gene_id "MSTRG.115232"; transcript_id "MSTRG.115232.72"; exon_number "15";
chr21	StringTie	exon	36368988	36369876	1000	+	.	gene_id "MSTRG.115232"; transcript_id "MSTRG.115232.72"; exon_number "16";
chr21	StringTie	exon	36372374	36372531	1000	+	.	gene_id "MSTRG.115232"; transcript_id "MSTRG.115232.72"; exon_number "17";
chr21	StringTie	exon	36375143	36377507	1000	+	.	gene_id "MSTRG.115232"; transcript_id "MSTRG.115232.72"; exon_number "18";
chr21	StringTie	exon	36382019	36382155	1000	+	.	gene_id "MSTRG.115232"; transcript_id "MSTRG.115232.72"; exon_number "19";
chr21	StringTie	exon	36384187	36384829	1000	+	.	gene_id "MSTRG.115232"; transcript_id "MSTRG.115232.72"; exon_number "20";
chr21	StringTie	exon	36386060	36386262	1000	+	.	gene_id "MSTRG.115232"; transcript_id "MSTRG.115232.72"; exon_number "21";
chr21	StringTie	exon	36387598	36387730	1000	+	.	gene_id "MSTRG.115232"; transcript_id "MSTRG.115232.72"; exon_number "22";
chr21	StringTie	exon	36391551	36391668	1000	+	.	gene_id "MSTRG.115232"; transcript_id "MSTRG.115232.72"; exon_number "23";
chr21	StringTie	exon	36394547	36394650	1000	+	.	gene_id "MSTRG.115232"; transcript_id "MSTRG.115232.72"; exon_number "24";
chr21	StringTie	exon	36397415	36397511	1000	+	.	gene_id "MSTRG.115232"; transcript_id "MSTRG.115232.72"; exon_number "25";
chr21	StringTie	exon	36399521	36399605	1000	+	.	gene_id "MSTRG.115232"; transcript_id "MSTRG.115232.72"; exon_number "26";
chr21	StringTie	exon	36402758	36402851	1000	+	.	gene_id "MSTRG.115232"; transcript_id "MSTRG.115232.72"; exon_number "27";
chr21	StringTie	exon	36408761	36408830	1000	+	.	gene_id "MSTRG.115232"; transcript_id "MSTRG.115232.72"; exon_number "28";
chr21	StringTie	exon	36409374	36409558	1000	+	.	gene_id "MSTRG.115232"; transcript_id "MSTRG.115232.72"; exon_number "29";
chr21	StringTie	exon	36411463	36411604	1000	+	.	gene_id "MSTRG.115232"; transcript_id "MSTRG.115232.72"; exon_number "30";
chr21	StringTie	exon	36412884	36413315	1000	+	.	gene_id "MSTRG.115232"; transcript_id "MSTRG.115232.72"; exon_number "31";
chr21	StringTie	exon	36415295	36415389	1000	+	.	gene_id "MSTRG.115232"; transcript_id "MSTRG.115232.72"; exon_number "32";
chr21	StringTie	exon	36415774	36415915	1000	+	.	gene_id "MSTRG.115232"; transcript_id "MSTRG.115232.72"; exon_number "33";
chr21	StringTie	exon	36416275	36418935	1000	+	.	gene_id "MSTRG.115232"; transcript_id "MSTRG.115232.72"; exon_number "34";
chr21	StringTie	transcript	36320208	36378961	1000	+	.	gene_id "MSTRG.115232"; transcript_id "MSTRG.115232.73";
chr21	StringTie	exon	36320208	36320303	1000	+	.	gene_id "MSTRG.115232"; transcript_id "MSTRG.115232.73"; exon_number "1";
chr21	StringTie	exon	36333646	36333718	1000	+	.	gene_id "MSTRG.115232"; transcript_id "MSTRG.115232.73"; exon_number "2";
chr21	StringTie	exon	36336874	36337006	1000	+	.	gene_id "MSTRG.115232"; transcript_id "MSTRG.115232.73"; exon_number "3";
chr21	StringTie	exon	36337732	36337946	1000	+	.	gene_id "MSTRG.115232"; transcript_id "MSTRG.115232.73"; exon_number "4";
chr21	StringTie	exon	36338774	36338921	1000	+	.	gene_id "MSTRG.115232"; transcript_id "MSTRG.115232.73"; exon_number "5";
chr21	StringTie	exon	36341399	36341546	1000	+	.	gene_id "MSTRG.115232"; transcript_id "MSTRG.115232.73"; exon_number "6";
chr21	StringTie	exon	36344579	36344707	1000	+	.	gene_id "MSTRG.115232"; transcript_id "MSTRG.115232.73"; exon_number "7";
chr21	StringTie	exon	36344912	36345031	1000	+	.	gene_id "MSTRG.115232"; transcript_id "MSTRG.115232.73"; exon_number "8";
chr21	StringTie	exon	36349311	36349408	1000	+	.	gene_id "MSTRG.115232"; transcript_id "MSTRG.115232.73"; exon_number "9";
chr21	StringTie	exon	36356620	36356724	1000	+	.	gene_id "MSTRG.115232"; transcript_id "MSTRG.115232.73"; exon_number "10";
chr21	StringTie	exon	36359959	36360077	1000	+	.	gene_id "MSTRG.115232"; transcript_id "MSTRG.115232.73"; exon_number "11";
chr21	StringTie	exon	36360184	36362228	1000	+	.	gene_id "MSTRG.115232"; transcript_id "MSTRG.115232.73"; exon_number "12";
chr21	StringTie	exon	36364093	36364259	1000	+	.	gene_id "MSTRG.115232"; transcript_id "MSTRG.115232.73"; exon_number "13";
chr21	StringTie	exon	36368988	36369876	1000	+	.	gene_id "MSTRG.115232"; transcript_id "MSTRG.115232.73"; exon_number "14";
chr21	StringTie	exon	36372374	36372531	1000	+	.	gene_id "MSTRG.115232"; transcript_id "MSTRG.115232.73"; exon_number "15";
chr21	StringTie	exon	36375143	36378961	1000	+	.	gene_id "MSTRG.115232"; transcript_id "MSTRG.115232.73"; exon_number "16";
chr21	StringTie	transcript	36320208	36419000	1000	+	.	gene_id "MSTRG.115232"; transcript_id "MSTRG.115232.74";
chr21	StringTie	exon	36320208	36320303	1000	+	.	gene_id "MSTRG.115232"; transcript_id "MSTRG.115232.74"; exon_number "1";
chr21	StringTie	exon	36333646	36333718	1000	+	.	gene_id "MSTRG.115232"; transcript_id "MSTRG.115232.74"; exon_number "2";
chr21	StringTie	exon	36336874	36337006	1000	+	.	gene_id "MSTRG.115232"; transcript_id "MSTRG.115232.74"; exon_number "3";
chr21	StringTie	exon	36337732	36337946	1000	+	.	gene_id "MSTRG.115232"; transcript_id "MSTRG.115232.74"; exon_number "4";
chr21	StringTie	exon	36338774	36338921	1000	+	.	gene_id "MSTRG.115232"; transcript_id "MSTRG.115232.74"; exon_number "5";
chr21	StringTie	exon	36341399	36341546	1000	+	.	gene_id "MSTRG.115232"; transcript_id "MSTRG.115232.74"; exon_number "6";
chr21	StringTie	exon	36344579	36344707	1000	+	.	gene_id "MSTRG.115232"; transcript_id "MSTRG.115232.74"; exon_number "7";
chr21	StringTie	exon	36344922	36345031	1000	+	.	gene_id "MSTRG.115232"; transcript_id "MSTRG.115232.74"; exon_number "8";
chr21	StringTie	exon	36349311	36349408	1000	+	.	gene_id "MSTRG.115232"; transcript_id "MSTRG.115232.74"; exon_number "9";
chr21	StringTie	exon	36356620	36356724	1000	+	.	gene_id "MSTRG.115232"; transcript_id "MSTRG.115232.74"; exon_number "10";
chr21	StringTie	exon	36359955	36360077	1000	+	.	gene_id "MSTRG.115232"; transcript_id "MSTRG.115232.74"; exon_number "11";
chr21	StringTie	exon	36360184	36360258	1000	+	.	gene_id "MSTRG.115232"; transcript_id "MSTRG.115232.74"; exon_number "12";
chr21	StringTie	exon	36362183	36362228	1000	+	.	gene_id "MSTRG.115232"; transcript_id "MSTRG.115232.74"; exon_number "13";
chr21	StringTie	exon	36364093	36364259	1000	+	.	gene_id "MSTRG.115232"; transcript_id "MSTRG.115232.74"; exon_number "14";
chr21	StringTie	exon	36368988	36369876	1000	+	.	gene_id "MSTRG.115232"; transcript_id "MSTRG.115232.74"; exon_number "15";
chr21	StringTie	exon	36372374	36372531	1000	+	.	gene_id "MSTRG.115232"; transcript_id "MSTRG.115232.74"; exon_number "16";
chr21	StringTie	exon	36375143	36375218	1000	+	.	gene_id "MSTRG.115232"; transcript_id "MSTRG.115232.74"; exon_number "17";
chr21	StringTie	exon	36377410	36377507	1000	+	.	gene_id "MSTRG.115232"; transcript_id "MSTRG.115232.74"; exon_number "18";
chr21	StringTie	exon	36380231	36380318	1000	+	.	gene_id "MSTRG.115232"; transcript_id "MSTRG.115232.74"; exon_number "19";
chr21	StringTie	exon	36384730	36384829	1000	+	.	gene_id "MSTRG.115232"; transcript_id "MSTRG.115232.74"; exon_number "20";
chr21	StringTie	exon	36386060	36386262	1000	+	.	gene_id "MSTRG.115232"; transcript_id "MSTRG.115232.74"; exon_number "21";
chr21	StringTie	exon	36387598	36387730	1000	+	.	gene_id "MSTRG.115232"; transcript_id "MSTRG.115232.74"; exon_number "22";
chr21	StringTie	exon	36391551	36391668	1000	+	.	gene_id "MSTRG.115232"; transcript_id "MSTRG.115232.74"; exon_number "23";
chr21	StringTie	exon	36394547	36394650	1000	+	.	gene_id "MSTRG.115232"; transcript_id "MSTRG.115232.74"; exon_number "24";
chr21	StringTie	exon	36397415	36397511	1000	+	.	gene_id "MSTRG.115232"; transcript_id "MSTRG.115232.74"; exon_number "25";
chr21	StringTie	exon	36399521	36399605	1000	+	.	gene_id "MSTRG.115232"; transcript_id "MSTRG.115232.74"; exon_number "26";
chr21	StringTie	exon	36402758	36402851	1000	+	.	gene_id "MSTRG.115232"; transcript_id "MSTRG.115232.74"; exon_number "27";
chr21	StringTie	exon	36408761	36408830	1000	+	.	gene_id "MSTRG.115232"; transcript_id "MSTRG.115232.74"; exon_number "28";
chr21	StringTie	exon	36409374	36409465	1000	+	.	gene_id "MSTRG.115232"; transcript_id "MSTRG.115232.74"; exon_number "29";
chr21	StringTie	exon	36411463	36411604	1000	+	.	gene_id "MSTRG.115232"; transcript_id "MSTRG.115232.74"; exon_number "30";
chr21	StringTie	exon	36412890	36413315	1000	+	.	gene_id "MSTRG.115232"; transcript_id "MSTRG.115232.74"; exon_number "31";
chr21	StringTie	exon	36415295	36415389	1000	+	.	gene_id "MSTRG.115232"; transcript_id "MSTRG.115232.74"; exon_number "32";
chr21	StringTie	exon	36415774	36415915	1000	+	.	gene_id "MSTRG.115232"; transcript_id "MSTRG.115232.74"; exon_number "33";
chr21	StringTie	exon	36416275	36419000	1000	+	.	gene_id "MSTRG.115232"; transcript_id "MSTRG.115232.74"; exon_number "34";
chr21	StringTie	transcript	36320209	36386148	1000	+	.	gene_id "MSTRG.115232"; transcript_id "MSTRG.115232.75";
chr21	StringTie	exon	36320209	36320303	1000	+	.	gene_id "MSTRG.115232"; transcript_id "MSTRG.115232.75"; exon_number "1";
chr21	StringTie	exon	36333646	36333718	1000	+	.	gene_id "MSTRG.115232"; transcript_id "MSTRG.115232.75"; exon_number "2";
chr21	StringTie	exon	36336874	36337006	1000	+	.	gene_id "MSTRG.115232"; transcript_id "MSTRG.115232.75"; exon_number "3";
chr21	StringTie	exon	36337732	36337946	1000	+	.	gene_id "MSTRG.115232"; transcript_id "MSTRG.115232.75"; exon_number "4";
chr21	StringTie	exon	36338774	36338921	1000	+	.	gene_id "MSTRG.115232"; transcript_id "MSTRG.115232.75"; exon_number "5";
chr21	StringTie	exon	36341399	36341546	1000	+	.	gene_id "MSTRG.115232"; transcript_id "MSTRG.115232.75"; exon_number "6";
chr21	StringTie	exon	36344579	36345031	1000	+	.	gene_id "MSTRG.115232"; transcript_id "MSTRG.115232.75"; exon_number "7";
chr21	StringTie	exon	36356620	36356724	1000	+	.	gene_id "MSTRG.115232"; transcript_id "MSTRG.115232.75"; exon_number "8";
chr21	StringTie	exon	36359955	36360258	1000	+	.	gene_id "MSTRG.115232"; transcript_id "MSTRG.115232.75"; exon_number "9";
chr21	StringTie	exon	36362183	36362228	1000	+	.	gene_id "MSTRG.115232"; transcript_id "MSTRG.115232.75"; exon_number "10";
chr21	StringTie	exon	36364093	36364259	1000	+	.	gene_id "MSTRG.115232"; transcript_id "MSTRG.115232.75"; exon_number "11";
chr21	StringTie	exon	36368988	36369876	1000	+	.	gene_id "MSTRG.115232"; transcript_id "MSTRG.115232.75"; exon_number "12";
chr21	StringTie	exon	36372374	36372531	1000	+	.	gene_id "MSTRG.115232"; transcript_id "MSTRG.115232.75"; exon_number "13";
chr21	StringTie	exon	36375143	36375218	1000	+	.	gene_id "MSTRG.115232"; transcript_id "MSTRG.115232.75"; exon_number "14";
chr21	StringTie	exon	36377410	36377507	1000	+	.	gene_id "MSTRG.115232"; transcript_id "MSTRG.115232.75"; exon_number "15";
chr21	StringTie	exon	36380231	36380318	1000	+	.	gene_id "MSTRG.115232"; transcript_id "MSTRG.115232.75"; exon_number "16";
chr21	StringTie	exon	36384730	36384829	1000	+	.	gene_id "MSTRG.115232"; transcript_id "MSTRG.115232.75"; exon_number "17";
chr21	StringTie	exon	36386060	36386148	1000	+	.	gene_id "MSTRG.115232"; transcript_id "MSTRG.115232.75"; exon_number "18";
chr21	StringTie	transcript	36320209	36419015	1000	+	.	gene_id "MSTRG.115232"; transcript_id "MSTRG.115232.76";
chr21	StringTie	exon	36320209	36320303	1000	+	.	gene_id "MSTRG.115232"; transcript_id "MSTRG.115232.76"; exon_number "1";
chr21	StringTie	exon	36333646	36333718	1000	+	.	gene_id "MSTRG.115232"; transcript_id "MSTRG.115232.76"; exon_number "2";
chr21	StringTie	exon	36336874	36337006	1000	+	.	gene_id "MSTRG.115232"; transcript_id "MSTRG.115232.76"; exon_number "3";
chr21	StringTie	exon	36337732	36337946	1000	+	.	gene_id "MSTRG.115232"; transcript_id "MSTRG.115232.76"; exon_number "4";
chr21	StringTie	exon	36338774	36338921	1000	+	.	gene_id "MSTRG.115232"; transcript_id "MSTRG.115232.76"; exon_number "5";
chr21	StringTie	exon	36341399	36341546	1000	+	.	gene_id "MSTRG.115232"; transcript_id "MSTRG.115232.76"; exon_number "6";
chr21	StringTie	exon	36344579	36344707	1000	+	.	gene_id "MSTRG.115232"; transcript_id "MSTRG.115232.76"; exon_number "7";
chr21	StringTie	exon	36344912	36345031	1000	+	.	gene_id "MSTRG.115232"; transcript_id "MSTRG.115232.76"; exon_number "8";
chr21	StringTie	exon	36349311	36349408	1000	+	.	gene_id "MSTRG.115232"; transcript_id "MSTRG.115232.76"; exon_number "9";
chr21	StringTie	exon	36356620	36356724	1000	+	.	gene_id "MSTRG.115232"; transcript_id "MSTRG.115232.76"; exon_number "10";
chr21	StringTie	exon	36359955	36360258	1000	+	.	gene_id "MSTRG.115232"; transcript_id "MSTRG.115232.76"; exon_number "11";
chr21	StringTie	exon	36362183	36362228	1000	+	.	gene_id "MSTRG.115232"; transcript_id "MSTRG.115232.76"; exon_number "12";
chr21	StringTie	exon	36364093	36364259	1000	+	.	gene_id "MSTRG.115232"; transcript_id "MSTRG.115232.76"; exon_number "13";
chr21	StringTie	exon	36368988	36369876	1000	+	.	gene_id "MSTRG.115232"; transcript_id "MSTRG.115232.76"; exon_number "14";
chr21	StringTie	exon	36372374	36372531	1000	+	.	gene_id "MSTRG.115232"; transcript_id "MSTRG.115232.76"; exon_number "15";
chr21	StringTie	exon	36375143	36375308	1000	+	.	gene_id "MSTRG.115232"; transcript_id "MSTRG.115232.76"; exon_number "16";
chr21	StringTie	exon	36380231	36380318	1000	+	.	gene_id "MSTRG.115232"; transcript_id "MSTRG.115232.76"; exon_number "17";
chr21	StringTie	exon	36382019	36382155	1000	+	.	gene_id "MSTRG.115232"; transcript_id "MSTRG.115232.76"; exon_number "18";
chr21	StringTie	exon	36384187	36384210	1000	+	.	gene_id "MSTRG.115232"; transcript_id "MSTRG.115232.76"; exon_number "19";
chr21	StringTie	exon	36384730	36384829	1000	+	.	gene_id "MSTRG.115232"; transcript_id "MSTRG.115232.76"; exon_number "20";
chr21	StringTie	exon	36386060	36386262	1000	+	.	gene_id "MSTRG.115232"; transcript_id "MSTRG.115232.76"; exon_number "21";
chr21	StringTie	exon	36387598	36387730	1000	+	.	gene_id "MSTRG.115232"; transcript_id "MSTRG.115232.76"; exon_number "22";
chr21	StringTie	exon	36391551	36391668	1000	+	.	gene_id "MSTRG.115232"; transcript_id "MSTRG.115232.76"; exon_number "23";
chr21	StringTie	exon	36394547	36394650	1000	+	.	gene_id "MSTRG.115232"; transcript_id "MSTRG.115232.76"; exon_number "24";
chr21	StringTie	exon	36397415	36397511	1000	+	.	gene_id "MSTRG.115232"; transcript_id "MSTRG.115232.76"; exon_number "25";
chr21	StringTie	exon	36399521	36399605	1000	+	.	gene_id "MSTRG.115232"; transcript_id "MSTRG.115232.76"; exon_number "26";
chr21	StringTie	exon	36402758	36402851	1000	+	.	gene_id "MSTRG.115232"; transcript_id "MSTRG.115232.76"; exon_number "27";
chr21	StringTie	exon	36408761	36408830	1000	+	.	gene_id "MSTRG.115232"; transcript_id "MSTRG.115232.76"; exon_number "28";
chr21	StringTie	exon	36409374	36409465	1000	+	.	gene_id "MSTRG.115232"; transcript_id "MSTRG.115232.76"; exon_number "29";
chr21	StringTie	exon	36411463	36411604	1000	+	.	gene_id "MSTRG.115232"; transcript_id "MSTRG.115232.76"; exon_number "30";
chr21	StringTie	exon	36412884	36413315	1000	+	.	gene_id "MSTRG.115232"; transcript_id "MSTRG.115232.76"; exon_number "31";
chr21	StringTie	exon	36415295	36415389	1000	+	.	gene_id "MSTRG.115232"; transcript_id "MSTRG.115232.76"; exon_number "32";
chr21	StringTie	exon	36415780	36415915	1000	+	.	gene_id "MSTRG.115232"; transcript_id "MSTRG.115232.76"; exon_number "33";
chr21	StringTie	exon	36416275	36419015	1000	+	.	gene_id "MSTRG.115232"; transcript_id "MSTRG.115232.76"; exon_number "34";
chr21	StringTie	transcript	36320210	36393554	1000	+	.	gene_id "MSTRG.115232"; transcript_id "MSTRG.115232.77";
chr21	StringTie	exon	36320210	36320303	1000	+	.	gene_id "MSTRG.115232"; transcript_id "MSTRG.115232.77"; exon_number "1";
chr21	StringTie	exon	36333646	36333718	1000	+	.	gene_id "MSTRG.115232"; transcript_id "MSTRG.115232.77"; exon_number "2";
chr21	StringTie	exon	36336874	36337006	1000	+	.	gene_id "MSTRG.115232"; transcript_id "MSTRG.115232.77"; exon_number "3";
chr21	StringTie	exon	36337732	36337946	1000	+	.	gene_id "MSTRG.115232"; transcript_id "MSTRG.115232.77"; exon_number "4";
chr21	StringTie	exon	36338774	36338921	1000	+	.	gene_id "MSTRG.115232"; transcript_id "MSTRG.115232.77"; exon_number "5";
chr21	StringTie	exon	36341399	36341546	1000	+	.	gene_id "MSTRG.115232"; transcript_id "MSTRG.115232.77"; exon_number "6";
chr21	StringTie	exon	36344579	36344707	1000	+	.	gene_id "MSTRG.115232"; transcript_id "MSTRG.115232.77"; exon_number "7";
chr21	StringTie	exon	36344912	36345031	1000	+	.	gene_id "MSTRG.115232"; transcript_id "MSTRG.115232.77"; exon_number "8";
chr21	StringTie	exon	36349311	36349408	1000	+	.	gene_id "MSTRG.115232"; transcript_id "MSTRG.115232.77"; exon_number "9";
chr21	StringTie	exon	36356620	36356724	1000	+	.	gene_id "MSTRG.115232"; transcript_id "MSTRG.115232.77"; exon_number "10";
chr21	StringTie	exon	36359955	36360258	1000	+	.	gene_id "MSTRG.115232"; transcript_id "MSTRG.115232.77"; exon_number "11";
chr21	StringTie	exon	36362183	36362228	1000	+	.	gene_id "MSTRG.115232"; transcript_id "MSTRG.115232.77"; exon_number "12";
chr21	StringTie	exon	36364093	36364259	1000	+	.	gene_id "MSTRG.115232"; transcript_id "MSTRG.115232.77"; exon_number "13";
chr21	StringTie	exon	36368988	36369876	1000	+	.	gene_id "MSTRG.115232"; transcript_id "MSTRG.115232.77"; exon_number "14";
chr21	StringTie	exon	36372374	36372531	1000	+	.	gene_id "MSTRG.115232"; transcript_id "MSTRG.115232.77"; exon_number "15";
chr21	StringTie	exon	36375143	36375218	1000	+	.	gene_id "MSTRG.115232"; transcript_id "MSTRG.115232.77"; exon_number "16";
chr21	StringTie	exon	36377410	36377507	1000	+	.	gene_id "MSTRG.115232"; transcript_id "MSTRG.115232.77"; exon_number "17";
chr21	StringTie	exon	36380231	36380318	1000	+	.	gene_id "MSTRG.115232"; transcript_id "MSTRG.115232.77"; exon_number "18";
chr21	StringTie	exon	36384730	36384829	1000	+	.	gene_id "MSTRG.115232"; transcript_id "MSTRG.115232.77"; exon_number "19";
chr21	StringTie	exon	36386060	36386262	1000	+	.	gene_id "MSTRG.115232"; transcript_id "MSTRG.115232.77"; exon_number "20";
chr21	StringTie	exon	36387598	36387730	1000	+	.	gene_id "MSTRG.115232"; transcript_id "MSTRG.115232.77"; exon_number "21";
chr21	StringTie	exon	36391551	36391668	1000	+	.	gene_id "MSTRG.115232"; transcript_id "MSTRG.115232.77"; exon_number "22";
chr21	StringTie	exon	36393472	36393554	1000	+	.	gene_id "MSTRG.115232"; transcript_id "MSTRG.115232.77"; exon_number "23";
chr21	StringTie	transcript	36320213	36418988	1000	+	.	gene_id "MSTRG.115232"; transcript_id "MSTRG.115232.78";
chr21	StringTie	exon	36320213	36320303	1000	+	.	gene_id "MSTRG.115232"; transcript_id "MSTRG.115232.78"; exon_number "1";
chr21	StringTie	exon	36333646	36333718	1000	+	.	gene_id "MSTRG.115232"; transcript_id "MSTRG.115232.78"; exon_number "2";
chr21	StringTie	exon	36336874	36337006	1000	+	.	gene_id "MSTRG.115232"; transcript_id "MSTRG.115232.78"; exon_number "3";
chr21	StringTie	exon	36337732	36337946	1000	+	.	gene_id "MSTRG.115232"; transcript_id "MSTRG.115232.78"; exon_number "4";
chr21	StringTie	exon	36338774	36338921	1000	+	.	gene_id "MSTRG.115232"; transcript_id "MSTRG.115232.78"; exon_number "5";
chr21	StringTie	exon	36341399	36341546	1000	+	.	gene_id "MSTRG.115232"; transcript_id "MSTRG.115232.78"; exon_number "6";
chr21	StringTie	exon	36344579	36344707	1000	+	.	gene_id "MSTRG.115232"; transcript_id "MSTRG.115232.78"; exon_number "7";
chr21	StringTie	exon	36344922	36345031	1000	+	.	gene_id "MSTRG.115232"; transcript_id "MSTRG.115232.78"; exon_number "8";
chr21	StringTie	exon	36349311	36349408	1000	+	.	gene_id "MSTRG.115232"; transcript_id "MSTRG.115232.78"; exon_number "9";
chr21	StringTie	exon	36356620	36356724	1000	+	.	gene_id "MSTRG.115232"; transcript_id "MSTRG.115232.78"; exon_number "10";
chr21	StringTie	exon	36359955	36360077	1000	+	.	gene_id "MSTRG.115232"; transcript_id "MSTRG.115232.78"; exon_number "11";
chr21	StringTie	exon	36360184	36360258	1000	+	.	gene_id "MSTRG.115232"; transcript_id "MSTRG.115232.78"; exon_number "12";
chr21	StringTie	exon	36362183	36362228	1000	+	.	gene_id "MSTRG.115232"; transcript_id "MSTRG.115232.78"; exon_number "13";
chr21	StringTie	exon	36364093	36364259	1000	+	.	gene_id "MSTRG.115232"; transcript_id "MSTRG.115232.78"; exon_number "14";
chr21	StringTie	exon	36368988	36369876	1000	+	.	gene_id "MSTRG.115232"; transcript_id "MSTRG.115232.78"; exon_number "15";
chr21	StringTie	exon	36372374	36372531	1000	+	.	gene_id "MSTRG.115232"; transcript_id "MSTRG.115232.78"; exon_number "16";
chr21	StringTie	exon	36375143	36375308	1000	+	.	gene_id "MSTRG.115232"; transcript_id "MSTRG.115232.78"; exon_number "17";
chr21	StringTie	exon	36380231	36380318	1000	+	.	gene_id "MSTRG.115232"; transcript_id "MSTRG.115232.78"; exon_number "18";
chr21	StringTie	exon	36382019	36382155	1000	+	.	gene_id "MSTRG.115232"; transcript_id "MSTRG.115232.78"; exon_number "19";
chr21	StringTie	exon	36384187	36384210	1000	+	.	gene_id "MSTRG.115232"; transcript_id "MSTRG.115232.78"; exon_number "20";
chr21	StringTie	exon	36384730	36384829	1000	+	.	gene_id "MSTRG.115232"; transcript_id "MSTRG.115232.78"; exon_number "21";
chr21	StringTie	exon	36386060	36386262	1000	+	.	gene_id "MSTRG.115232"; transcript_id "MSTRG.115232.78"; exon_number "22";
chr21	StringTie	exon	36391551	36391668	1000	+	.	gene_id "MSTRG.115232"; transcript_id "MSTRG.115232.78"; exon_number "23";
chr21	StringTie	exon	36394547	36394650	1000	+	.	gene_id "MSTRG.115232"; transcript_id "MSTRG.115232.78"; exon_number "24";
chr21	StringTie	exon	36397415	36397511	1000	+	.	gene_id "MSTRG.115232"; transcript_id "MSTRG.115232.78"; exon_number "25";
chr21	StringTie	exon	36399521	36399605	1000	+	.	gene_id "MSTRG.115232"; transcript_id "MSTRG.115232.78"; exon_number "26";
chr21	StringTie	exon	36402758	36402851	1000	+	.	gene_id "MSTRG.115232"; transcript_id "MSTRG.115232.78"; exon_number "27";
chr21	StringTie	exon	36408761	36408830	1000	+	.	gene_id "MSTRG.115232"; transcript_id "MSTRG.115232.78"; exon_number "28";
chr21	StringTie	exon	36409374	36409465	1000	+	.	gene_id "MSTRG.115232"; transcript_id "MSTRG.115232.78"; exon_number "29";
chr21	StringTie	exon	36411463	36411604	1000	+	.	gene_id "MSTRG.115232"; transcript_id "MSTRG.115232.78"; exon_number "30";
chr21	StringTie	exon	36412884	36413315	1000	+	.	gene_id "MSTRG.115232"; transcript_id "MSTRG.115232.78"; exon_number "31";
chr21	StringTie	exon	36415295	36415389	1000	+	.	gene_id "MSTRG.115232"; transcript_id "MSTRG.115232.78"; exon_number "32";
chr21	StringTie	exon	36415774	36415915	1000	+	.	gene_id "MSTRG.115232"; transcript_id "MSTRG.115232.78"; exon_number "33";
chr21	StringTie	exon	36416275	36418988	1000	+	.	gene_id "MSTRG.115232"; transcript_id "MSTRG.115232.78"; exon_number "34";
chr21	StringTie	transcript	36320214	36419026	1000	+	.	gene_id "MSTRG.115232"; transcript_id "MSTRG.115232.79";
chr21	StringTie	exon	36320214	36320303	1000	+	.	gene_id "MSTRG.115232"; transcript_id "MSTRG.115232.79"; exon_number "1";
chr21	StringTie	exon	36329908	36329989	1000	+	.	gene_id "MSTRG.115232"; transcript_id "MSTRG.115232.79"; exon_number "2";
chr21	StringTie	exon	36333646	36333718	1000	+	.	gene_id "MSTRG.115232"; transcript_id "MSTRG.115232.79"; exon_number "3";
chr21	StringTie	exon	36336874	36337006	1000	+	.	gene_id "MSTRG.115232"; transcript_id "MSTRG.115232.79"; exon_number "4";
chr21	StringTie	exon	36337732	36337946	1000	+	.	gene_id "MSTRG.115232"; transcript_id "MSTRG.115232.79"; exon_number "5";
chr21	StringTie	exon	36338774	36338921	1000	+	.	gene_id "MSTRG.115232"; transcript_id "MSTRG.115232.79"; exon_number "6";
chr21	StringTie	exon	36341399	36341546	1000	+	.	gene_id "MSTRG.115232"; transcript_id "MSTRG.115232.79"; exon_number "7";
chr21	StringTie	exon	36344579	36344707	1000	+	.	gene_id "MSTRG.115232"; transcript_id "MSTRG.115232.79"; exon_number "8";
chr21	StringTie	exon	36344912	36345031	1000	+	.	gene_id "MSTRG.115232"; transcript_id "MSTRG.115232.79"; exon_number "9";
chr21	StringTie	exon	36349311	36349408	1000	+	.	gene_id "MSTRG.115232"; transcript_id "MSTRG.115232.79"; exon_number "10";
chr21	StringTie	exon	36356620	36356724	1000	+	.	gene_id "MSTRG.115232"; transcript_id "MSTRG.115232.79"; exon_number "11";
chr21	StringTie	exon	36359955	36360077	1000	+	.	gene_id "MSTRG.115232"; transcript_id "MSTRG.115232.79"; exon_number "12";
chr21	StringTie	exon	36360184	36360258	1000	+	.	gene_id "MSTRG.115232"; transcript_id "MSTRG.115232.79"; exon_number "13";
chr21	StringTie	exon	36362183	36362228	1000	+	.	gene_id "MSTRG.115232"; transcript_id "MSTRG.115232.79"; exon_number "14";
chr21	StringTie	exon	36364093	36364259	1000	+	.	gene_id "MSTRG.115232"; transcript_id "MSTRG.115232.79"; exon_number "15";
chr21	StringTie	exon	36368988	36369876	1000	+	.	gene_id "MSTRG.115232"; transcript_id "MSTRG.115232.79"; exon_number "16";
chr21	StringTie	exon	36372374	36372531	1000	+	.	gene_id "MSTRG.115232"; transcript_id "MSTRG.115232.79"; exon_number "17";
chr21	StringTie	exon	36375143	36375308	1000	+	.	gene_id "MSTRG.115232"; transcript_id "MSTRG.115232.79"; exon_number "18";
chr21	StringTie	exon	36380231	36380318	1000	+	.	gene_id "MSTRG.115232"; transcript_id "MSTRG.115232.79"; exon_number "19";
chr21	StringTie	exon	36384730	36384829	1000	+	.	gene_id "MSTRG.115232"; transcript_id "MSTRG.115232.79"; exon_number "20";
chr21	StringTie	exon	36386060	36386262	1000	+	.	gene_id "MSTRG.115232"; transcript_id "MSTRG.115232.79"; exon_number "21";
chr21	StringTie	exon	36387598	36387730	1000	+	.	gene_id "MSTRG.115232"; transcript_id "MSTRG.115232.79"; exon_number "22";
chr21	StringTie	exon	36391551	36391668	1000	+	.	gene_id "MSTRG.115232"; transcript_id "MSTRG.115232.79"; exon_number "23";
chr21	StringTie	exon	36393472	36393546	1000	+	.	gene_id "MSTRG.115232"; transcript_id "MSTRG.115232.79"; exon_number "24";
chr21	StringTie	exon	36394547	36394650	1000	+	.	gene_id "MSTRG.115232"; transcript_id "MSTRG.115232.79"; exon_number "25";
chr21	StringTie	exon	36397415	36397511	1000	+	.	gene_id "MSTRG.115232"; transcript_id "MSTRG.115232.79"; exon_number "26";
chr21	StringTie	exon	36399521	36399605	1000	+	.	gene_id "MSTRG.115232"; transcript_id "MSTRG.115232.79"; exon_number "27";
chr21	StringTie	exon	36402758	36402851	1000	+	.	gene_id "MSTRG.115232"; transcript_id "MSTRG.115232.79"; exon_number "28";
chr21	StringTie	exon	36408761	36408830	1000	+	.	gene_id "MSTRG.115232"; transcript_id "MSTRG.115232.79"; exon_number "29";
chr21	StringTie	exon	36409374	36409465	1000	+	.	gene_id "MSTRG.115232"; transcript_id "MSTRG.115232.79"; exon_number "30";
chr21	StringTie	exon	36411463	36411604	1000	+	.	gene_id "MSTRG.115232"; transcript_id "MSTRG.115232.79"; exon_number "31";
chr21	StringTie	exon	36412884	36413315	1000	+	.	gene_id "MSTRG.115232"; transcript_id "MSTRG.115232.79"; exon_number "32";
chr21	StringTie	exon	36415295	36415389	1000	+	.	gene_id "MSTRG.115232"; transcript_id "MSTRG.115232.79"; exon_number "33";
chr21	StringTie	exon	36415774	36415915	1000	+	.	gene_id "MSTRG.115232"; transcript_id "MSTRG.115232.79"; exon_number "34";
chr21	StringTie	exon	36416275	36419026	1000	+	.	gene_id "MSTRG.115232"; transcript_id "MSTRG.115232.79"; exon_number "35";
chr21	StringTie	transcript	36134865	36146570	1000	+	.	gene_id "MSTRG.115232"; transcript_id "MSTRG.115232.8";
chr21	StringTie	exon	36134865	36135485	1000	+	.	gene_id "MSTRG.115232"; transcript_id "MSTRG.115232.8"; exon_number "1";
chr21	StringTie	exon	36137825	36137932	1000	+	.	gene_id "MSTRG.115232"; transcript_id "MSTRG.115232.8"; exon_number "2";
chr21	StringTie	exon	36146076	36146570	1000	+	.	gene_id "MSTRG.115232"; transcript_id "MSTRG.115232.8"; exon_number "3";
chr21	StringTie	transcript	36320224	36398726	1000	+	.	gene_id "MSTRG.115232"; transcript_id "MSTRG.115232.80";
chr21	StringTie	exon	36320224	36320303	1000	+	.	gene_id "MSTRG.115232"; transcript_id "MSTRG.115232.80"; exon_number "1";
chr21	StringTie	exon	36329908	36329989	1000	+	.	gene_id "MSTRG.115232"; transcript_id "MSTRG.115232.80"; exon_number "2";
chr21	StringTie	exon	36333646	36333718	1000	+	.	gene_id "MSTRG.115232"; transcript_id "MSTRG.115232.80"; exon_number "3";
chr21	StringTie	exon	36336874	36337006	1000	+	.	gene_id "MSTRG.115232"; transcript_id "MSTRG.115232.80"; exon_number "4";
chr21	StringTie	exon	36337732	36337946	1000	+	.	gene_id "MSTRG.115232"; transcript_id "MSTRG.115232.80"; exon_number "5";
chr21	StringTie	exon	36338774	36338921	1000	+	.	gene_id "MSTRG.115232"; transcript_id "MSTRG.115232.80"; exon_number "6";
chr21	StringTie	exon	36341399	36341546	1000	+	.	gene_id "MSTRG.115232"; transcript_id "MSTRG.115232.80"; exon_number "7";
chr21	StringTie	exon	36344579	36344707	1000	+	.	gene_id "MSTRG.115232"; transcript_id "MSTRG.115232.80"; exon_number "8";
chr21	StringTie	exon	36344912	36345031	1000	+	.	gene_id "MSTRG.115232"; transcript_id "MSTRG.115232.80"; exon_number "9";
chr21	StringTie	exon	36349311	36349408	1000	+	.	gene_id "MSTRG.115232"; transcript_id "MSTRG.115232.80"; exon_number "10";
chr21	StringTie	exon	36356620	36356724	1000	+	.	gene_id "MSTRG.115232"; transcript_id "MSTRG.115232.80"; exon_number "11";
chr21	StringTie	exon	36359955	36360077	1000	+	.	gene_id "MSTRG.115232"; transcript_id "MSTRG.115232.80"; exon_number "12";
chr21	StringTie	exon	36360184	36360258	1000	+	.	gene_id "MSTRG.115232"; transcript_id "MSTRG.115232.80"; exon_number "13";
chr21	StringTie	exon	36362183	36362228	1000	+	.	gene_id "MSTRG.115232"; transcript_id "MSTRG.115232.80"; exon_number "14";
chr21	StringTie	exon	36364093	36364259	1000	+	.	gene_id "MSTRG.115232"; transcript_id "MSTRG.115232.80"; exon_number "15";
chr21	StringTie	exon	36368988	36369876	1000	+	.	gene_id "MSTRG.115232"; transcript_id "MSTRG.115232.80"; exon_number "16";
chr21	StringTie	exon	36372374	36372531	1000	+	.	gene_id "MSTRG.115232"; transcript_id "MSTRG.115232.80"; exon_number "17";
chr21	StringTie	exon	36375143	36375218	1000	+	.	gene_id "MSTRG.115232"; transcript_id "MSTRG.115232.80"; exon_number "18";
chr21	StringTie	exon	36377410	36377507	1000	+	.	gene_id "MSTRG.115232"; transcript_id "MSTRG.115232.80"; exon_number "19";
chr21	StringTie	exon	36380231	36380318	1000	+	.	gene_id "MSTRG.115232"; transcript_id "MSTRG.115232.80"; exon_number "20";
chr21	StringTie	exon	36384730	36384829	1000	+	.	gene_id "MSTRG.115232"; transcript_id "MSTRG.115232.80"; exon_number "21";
chr21	StringTie	exon	36386060	36386262	1000	+	.	gene_id "MSTRG.115232"; transcript_id "MSTRG.115232.80"; exon_number "22";
chr21	StringTie	exon	36387598	36387730	1000	+	.	gene_id "MSTRG.115232"; transcript_id "MSTRG.115232.80"; exon_number "23";
chr21	StringTie	exon	36391551	36391668	1000	+	.	gene_id "MSTRG.115232"; transcript_id "MSTRG.115232.80"; exon_number "24";
chr21	StringTie	exon	36394547	36394650	1000	+	.	gene_id "MSTRG.115232"; transcript_id "MSTRG.115232.80"; exon_number "25";
chr21	StringTie	exon	36397415	36397511	1000	+	.	gene_id "MSTRG.115232"; transcript_id "MSTRG.115232.80"; exon_number "26";
chr21	StringTie	exon	36397743	36398726	1000	+	.	gene_id "MSTRG.115232"; transcript_id "MSTRG.115232.80"; exon_number "27";
chr21	StringTie	transcript	36320227	36418954	1000	+	.	gene_id "MSTRG.115232"; transcript_id "MSTRG.115232.81";
chr21	StringTie	exon	36320227	36320303	1000	+	.	gene_id "MSTRG.115232"; transcript_id "MSTRG.115232.81"; exon_number "1";
chr21	StringTie	exon	36332883	36332950	1000	+	.	gene_id "MSTRG.115232"; transcript_id "MSTRG.115232.81"; exon_number "2";
chr21	StringTie	exon	36333646	36333718	1000	+	.	gene_id "MSTRG.115232"; transcript_id "MSTRG.115232.81"; exon_number "3";
chr21	StringTie	exon	36336874	36337006	1000	+	.	gene_id "MSTRG.115232"; transcript_id "MSTRG.115232.81"; exon_number "4";
chr21	StringTie	exon	36337732	36337946	1000	+	.	gene_id "MSTRG.115232"; transcript_id "MSTRG.115232.81"; exon_number "5";
chr21	StringTie	exon	36338774	36338921	1000	+	.	gene_id "MSTRG.115232"; transcript_id "MSTRG.115232.81"; exon_number "6";
chr21	StringTie	exon	36341399	36341546	1000	+	.	gene_id "MSTRG.115232"; transcript_id "MSTRG.115232.81"; exon_number "7";
chr21	StringTie	exon	36344579	36344707	1000	+	.	gene_id "MSTRG.115232"; transcript_id "MSTRG.115232.81"; exon_number "8";
chr21	StringTie	exon	36344912	36345031	1000	+	.	gene_id "MSTRG.115232"; transcript_id "MSTRG.115232.81"; exon_number "9";
chr21	StringTie	exon	36349311	36349408	1000	+	.	gene_id "MSTRG.115232"; transcript_id "MSTRG.115232.81"; exon_number "10";
chr21	StringTie	exon	36356620	36356724	1000	+	.	gene_id "MSTRG.115232"; transcript_id "MSTRG.115232.81"; exon_number "11";
chr21	StringTie	exon	36359955	36360077	1000	+	.	gene_id "MSTRG.115232"; transcript_id "MSTRG.115232.81"; exon_number "12";
chr21	StringTie	exon	36360184	36360258	1000	+	.	gene_id "MSTRG.115232"; transcript_id "MSTRG.115232.81"; exon_number "13";
chr21	StringTie	exon	36362183	36362228	1000	+	.	gene_id "MSTRG.115232"; transcript_id "MSTRG.115232.81"; exon_number "14";
chr21	StringTie	exon	36364093	36364259	1000	+	.	gene_id "MSTRG.115232"; transcript_id "MSTRG.115232.81"; exon_number "15";
chr21	StringTie	exon	36368988	36369876	1000	+	.	gene_id "MSTRG.115232"; transcript_id "MSTRG.115232.81"; exon_number "16";
chr21	StringTie	exon	36372374	36372531	1000	+	.	gene_id "MSTRG.115232"; transcript_id "MSTRG.115232.81"; exon_number "17";
chr21	StringTie	exon	36375143	36375308	1000	+	.	gene_id "MSTRG.115232"; transcript_id "MSTRG.115232.81"; exon_number "18";
chr21	StringTie	exon	36380231	36380318	1000	+	.	gene_id "MSTRG.115232"; transcript_id "MSTRG.115232.81"; exon_number "19";
chr21	StringTie	exon	36382019	36382155	1000	+	.	gene_id "MSTRG.115232"; transcript_id "MSTRG.115232.81"; exon_number "20";
chr21	StringTie	exon	36384187	36384210	1000	+	.	gene_id "MSTRG.115232"; transcript_id "MSTRG.115232.81"; exon_number "21";
chr21	StringTie	exon	36384730	36384829	1000	+	.	gene_id "MSTRG.115232"; transcript_id "MSTRG.115232.81"; exon_number "22";
chr21	StringTie	exon	36386060	36386262	1000	+	.	gene_id "MSTRG.115232"; transcript_id "MSTRG.115232.81"; exon_number "23";
chr21	StringTie	exon	36387598	36387730	1000	+	.	gene_id "MSTRG.115232"; transcript_id "MSTRG.115232.81"; exon_number "24";
chr21	StringTie	exon	36391551	36391668	1000	+	.	gene_id "MSTRG.115232"; transcript_id "MSTRG.115232.81"; exon_number "25";
chr21	StringTie	exon	36394547	36394650	1000	+	.	gene_id "MSTRG.115232"; transcript_id "MSTRG.115232.81"; exon_number "26";
chr21	StringTie	exon	36397415	36397511	1000	+	.	gene_id "MSTRG.115232"; transcript_id "MSTRG.115232.81"; exon_number "27";
chr21	StringTie	exon	36399521	36399605	1000	+	.	gene_id "MSTRG.115232"; transcript_id "MSTRG.115232.81"; exon_number "28";
chr21	StringTie	exon	36402758	36402851	1000	+	.	gene_id "MSTRG.115232"; transcript_id "MSTRG.115232.81"; exon_number "29";
chr21	StringTie	exon	36409374	36409465	1000	+	.	gene_id "MSTRG.115232"; transcript_id "MSTRG.115232.81"; exon_number "30";
chr21	StringTie	exon	36411463	36411604	1000	+	.	gene_id "MSTRG.115232"; transcript_id "MSTRG.115232.81"; exon_number "31";
chr21	StringTie	exon	36412884	36413315	1000	+	.	gene_id "MSTRG.115232"; transcript_id "MSTRG.115232.81"; exon_number "32";
chr21	StringTie	exon	36415295	36415389	1000	+	.	gene_id "MSTRG.115232"; transcript_id "MSTRG.115232.81"; exon_number "33";
chr21	StringTie	exon	36416275	36418954	1000	+	.	gene_id "MSTRG.115232"; transcript_id "MSTRG.115232.81"; exon_number "34";
chr21	StringTie	transcript	36320229	36418788	1000	+	.	gene_id "MSTRG.115232"; transcript_id "MSTRG.115232.82";
chr21	StringTie	exon	36320229	36320303	1000	+	.	gene_id "MSTRG.115232"; transcript_id "MSTRG.115232.82"; exon_number "1";
chr21	StringTie	exon	36329908	36329989	1000	+	.	gene_id "MSTRG.115232"; transcript_id "MSTRG.115232.82"; exon_number "2";
chr21	StringTie	exon	36333646	36333718	1000	+	.	gene_id "MSTRG.115232"; transcript_id "MSTRG.115232.82"; exon_number "3";
chr21	StringTie	exon	36336874	36337006	1000	+	.	gene_id "MSTRG.115232"; transcript_id "MSTRG.115232.82"; exon_number "4";
chr21	StringTie	exon	36337732	36337946	1000	+	.	gene_id "MSTRG.115232"; transcript_id "MSTRG.115232.82"; exon_number "5";
chr21	StringTie	exon	36338774	36338921	1000	+	.	gene_id "MSTRG.115232"; transcript_id "MSTRG.115232.82"; exon_number "6";
chr21	StringTie	exon	36341399	36341546	1000	+	.	gene_id "MSTRG.115232"; transcript_id "MSTRG.115232.82"; exon_number "7";
chr21	StringTie	exon	36344579	36344707	1000	+	.	gene_id "MSTRG.115232"; transcript_id "MSTRG.115232.82"; exon_number "8";
chr21	StringTie	exon	36344912	36345031	1000	+	.	gene_id "MSTRG.115232"; transcript_id "MSTRG.115232.82"; exon_number "9";
chr21	StringTie	exon	36349311	36349408	1000	+	.	gene_id "MSTRG.115232"; transcript_id "MSTRG.115232.82"; exon_number "10";
chr21	StringTie	exon	36356620	36356724	1000	+	.	gene_id "MSTRG.115232"; transcript_id "MSTRG.115232.82"; exon_number "11";
chr21	StringTie	exon	36359955	36360077	1000	+	.	gene_id "MSTRG.115232"; transcript_id "MSTRG.115232.82"; exon_number "12";
chr21	StringTie	exon	36360184	36360258	1000	+	.	gene_id "MSTRG.115232"; transcript_id "MSTRG.115232.82"; exon_number "13";
chr21	StringTie	exon	36362183	36362228	1000	+	.	gene_id "MSTRG.115232"; transcript_id "MSTRG.115232.82"; exon_number "14";
chr21	StringTie	exon	36364093	36364259	1000	+	.	gene_id "MSTRG.115232"; transcript_id "MSTRG.115232.82"; exon_number "15";
chr21	StringTie	exon	36368988	36369876	1000	+	.	gene_id "MSTRG.115232"; transcript_id "MSTRG.115232.82"; exon_number "16";
chr21	StringTie	exon	36372374	36372531	1000	+	.	gene_id "MSTRG.115232"; transcript_id "MSTRG.115232.82"; exon_number "17";
chr21	StringTie	exon	36375143	36375308	1000	+	.	gene_id "MSTRG.115232"; transcript_id "MSTRG.115232.82"; exon_number "18";
chr21	StringTie	exon	36380231	36380318	1000	+	.	gene_id "MSTRG.115232"; transcript_id "MSTRG.115232.82"; exon_number "19";
chr21	StringTie	exon	36382019	36382155	1000	+	.	gene_id "MSTRG.115232"; transcript_id "MSTRG.115232.82"; exon_number "20";
chr21	StringTie	exon	36384187	36384210	1000	+	.	gene_id "MSTRG.115232"; transcript_id "MSTRG.115232.82"; exon_number "21";
chr21	StringTie	exon	36384730	36384829	1000	+	.	gene_id "MSTRG.115232"; transcript_id "MSTRG.115232.82"; exon_number "22";
chr21	StringTie	exon	36386060	36386262	1000	+	.	gene_id "MSTRG.115232"; transcript_id "MSTRG.115232.82"; exon_number "23";
chr21	StringTie	exon	36387598	36387730	1000	+	.	gene_id "MSTRG.115232"; transcript_id "MSTRG.115232.82"; exon_number "24";
chr21	StringTie	exon	36391551	36391668	1000	+	.	gene_id "MSTRG.115232"; transcript_id "MSTRG.115232.82"; exon_number "25";
chr21	StringTie	exon	36394547	36394650	1000	+	.	gene_id "MSTRG.115232"; transcript_id "MSTRG.115232.82"; exon_number "26";
chr21	StringTie	exon	36397415	36397511	1000	+	.	gene_id "MSTRG.115232"; transcript_id "MSTRG.115232.82"; exon_number "27";
chr21	StringTie	exon	36399521	36399605	1000	+	.	gene_id "MSTRG.115232"; transcript_id "MSTRG.115232.82"; exon_number "28";
chr21	StringTie	exon	36402758	36402851	1000	+	.	gene_id "MSTRG.115232"; transcript_id "MSTRG.115232.82"; exon_number "29";
chr21	StringTie	exon	36408761	36408830	1000	+	.	gene_id "MSTRG.115232"; transcript_id "MSTRG.115232.82"; exon_number "30";
chr21	StringTie	exon	36409374	36409465	1000	+	.	gene_id "MSTRG.115232"; transcript_id "MSTRG.115232.82"; exon_number "31";
chr21	StringTie	exon	36411463	36411604	1000	+	.	gene_id "MSTRG.115232"; transcript_id "MSTRG.115232.82"; exon_number "32";
chr21	StringTie	exon	36412884	36413315	1000	+	.	gene_id "MSTRG.115232"; transcript_id "MSTRG.115232.82"; exon_number "33";
chr21	StringTie	exon	36415295	36415389	1000	+	.	gene_id "MSTRG.115232"; transcript_id "MSTRG.115232.82"; exon_number "34";
chr21	StringTie	exon	36416275	36418788	1000	+	.	gene_id "MSTRG.115232"; transcript_id "MSTRG.115232.82"; exon_number "35";
chr21	StringTie	transcript	36320231	36419015	1000	+	.	gene_id "MSTRG.115232"; transcript_id "MSTRG.115232.83";
chr21	StringTie	exon	36320231	36320303	1000	+	.	gene_id "MSTRG.115232"; transcript_id "MSTRG.115232.83"; exon_number "1";
chr21	StringTie	exon	36336874	36337006	1000	+	.	gene_id "MSTRG.115232"; transcript_id "MSTRG.115232.83"; exon_number "2";
chr21	StringTie	exon	36337732	36337946	1000	+	.	gene_id "MSTRG.115232"; transcript_id "MSTRG.115232.83"; exon_number "3";
chr21	StringTie	exon	36338774	36338921	1000	+	.	gene_id "MSTRG.115232"; transcript_id "MSTRG.115232.83"; exon_number "4";
chr21	StringTie	exon	36341399	36341546	1000	+	.	gene_id "MSTRG.115232"; transcript_id "MSTRG.115232.83"; exon_number "5";
chr21	StringTie	exon	36344579	36344707	1000	+	.	gene_id "MSTRG.115232"; transcript_id "MSTRG.115232.83"; exon_number "6";
chr21	StringTie	exon	36344912	36345031	1000	+	.	gene_id "MSTRG.115232"; transcript_id "MSTRG.115232.83"; exon_number "7";
chr21	StringTie	exon	36349311	36349408	1000	+	.	gene_id "MSTRG.115232"; transcript_id "MSTRG.115232.83"; exon_number "8";
chr21	StringTie	exon	36356620	36356724	1000	+	.	gene_id "MSTRG.115232"; transcript_id "MSTRG.115232.83"; exon_number "9";
chr21	StringTie	exon	36359955	36360077	1000	+	.	gene_id "MSTRG.115232"; transcript_id "MSTRG.115232.83"; exon_number "10";
chr21	StringTie	exon	36360184	36360258	1000	+	.	gene_id "MSTRG.115232"; transcript_id "MSTRG.115232.83"; exon_number "11";
chr21	StringTie	exon	36362183	36362228	1000	+	.	gene_id "MSTRG.115232"; transcript_id "MSTRG.115232.83"; exon_number "12";
chr21	StringTie	exon	36364093	36364259	1000	+	.	gene_id "MSTRG.115232"; transcript_id "MSTRG.115232.83"; exon_number "13";
chr21	StringTie	exon	36368988	36369876	1000	+	.	gene_id "MSTRG.115232"; transcript_id "MSTRG.115232.83"; exon_number "14";
chr21	StringTie	exon	36372374	36372531	1000	+	.	gene_id "MSTRG.115232"; transcript_id "MSTRG.115232.83"; exon_number "15";
chr21	StringTie	exon	36375143	36377507	1000	+	.	gene_id "MSTRG.115232"; transcript_id "MSTRG.115232.83"; exon_number "16";
chr21	StringTie	exon	36382019	36382155	1000	+	.	gene_id "MSTRG.115232"; transcript_id "MSTRG.115232.83"; exon_number "17";
chr21	StringTie	exon	36384730	36384829	1000	+	.	gene_id "MSTRG.115232"; transcript_id "MSTRG.115232.83"; exon_number "18";
chr21	StringTie	exon	36386060	36386262	1000	+	.	gene_id "MSTRG.115232"; transcript_id "MSTRG.115232.83"; exon_number "19";
chr21	StringTie	exon	36387598	36387730	1000	+	.	gene_id "MSTRG.115232"; transcript_id "MSTRG.115232.83"; exon_number "20";
chr21	StringTie	exon	36391551	36391668	1000	+	.	gene_id "MSTRG.115232"; transcript_id "MSTRG.115232.83"; exon_number "21";
chr21	StringTie	exon	36394547	36394650	1000	+	.	gene_id "MSTRG.115232"; transcript_id "MSTRG.115232.83"; exon_number "22";
chr21	StringTie	exon	36397415	36397511	1000	+	.	gene_id "MSTRG.115232"; transcript_id "MSTRG.115232.83"; exon_number "23";
chr21	StringTie	exon	36399521	36399605	1000	+	.	gene_id "MSTRG.115232"; transcript_id "MSTRG.115232.83"; exon_number "24";
chr21	StringTie	exon	36402758	36402851	1000	+	.	gene_id "MSTRG.115232"; transcript_id "MSTRG.115232.83"; exon_number "25";
chr21	StringTie	exon	36408761	36408830	1000	+	.	gene_id "MSTRG.115232"; transcript_id "MSTRG.115232.83"; exon_number "26";
chr21	StringTie	exon	36409374	36409465	1000	+	.	gene_id "MSTRG.115232"; transcript_id "MSTRG.115232.83"; exon_number "27";
chr21	StringTie	exon	36411463	36411604	1000	+	.	gene_id "MSTRG.115232"; transcript_id "MSTRG.115232.83"; exon_number "28";
chr21	StringTie	exon	36412884	36413315	1000	+	.	gene_id "MSTRG.115232"; transcript_id "MSTRG.115232.83"; exon_number "29";
chr21	StringTie	exon	36415295	36415389	1000	+	.	gene_id "MSTRG.115232"; transcript_id "MSTRG.115232.83"; exon_number "30";
chr21	StringTie	exon	36416275	36419015	1000	+	.	gene_id "MSTRG.115232"; transcript_id "MSTRG.115232.83"; exon_number "31";
chr21	StringTie	transcript	36320270	36379091	1000	+	.	gene_id "MSTRG.115232"; transcript_id "MSTRG.115232.85";
chr21	StringTie	exon	36320270	36320303	1000	+	.	gene_id "MSTRG.115232"; transcript_id "MSTRG.115232.85"; exon_number "1";
chr21	StringTie	exon	36328806	36331306	1000	+	.	gene_id "MSTRG.115232"; transcript_id "MSTRG.115232.85"; exon_number "2";
chr21	StringTie	exon	36333065	36333718	1000	+	.	gene_id "MSTRG.115232"; transcript_id "MSTRG.115232.85"; exon_number "3";
chr21	StringTie	exon	36336874	36337006	1000	+	.	gene_id "MSTRG.115232"; transcript_id "MSTRG.115232.85"; exon_number "4";
chr21	StringTie	exon	36337732	36337946	1000	+	.	gene_id "MSTRG.115232"; transcript_id "MSTRG.115232.85"; exon_number "5";
chr21	StringTie	exon	36338774	36338921	1000	+	.	gene_id "MSTRG.115232"; transcript_id "MSTRG.115232.85"; exon_number "6";
chr21	StringTie	exon	36341399	36341546	1000	+	.	gene_id "MSTRG.115232"; transcript_id "MSTRG.115232.85"; exon_number "7";
chr21	StringTie	exon	36344579	36344707	1000	+	.	gene_id "MSTRG.115232"; transcript_id "MSTRG.115232.85"; exon_number "8";
chr21	StringTie	exon	36344912	36345031	1000	+	.	gene_id "MSTRG.115232"; transcript_id "MSTRG.115232.85"; exon_number "9";
chr21	StringTie	exon	36349311	36349408	1000	+	.	gene_id "MSTRG.115232"; transcript_id "MSTRG.115232.85"; exon_number "10";
chr21	StringTie	exon	36356620	36356724	1000	+	.	gene_id "MSTRG.115232"; transcript_id "MSTRG.115232.85"; exon_number "11";
chr21	StringTie	exon	36359955	36360044	1000	+	.	gene_id "MSTRG.115232"; transcript_id "MSTRG.115232.85"; exon_number "12";
chr21	StringTie	exon	36360184	36360258	1000	+	.	gene_id "MSTRG.115232"; transcript_id "MSTRG.115232.85"; exon_number "13";
chr21	StringTie	exon	36362183	36362228	1000	+	.	gene_id "MSTRG.115232"; transcript_id "MSTRG.115232.85"; exon_number "14";
chr21	StringTie	exon	36364093	36364259	1000	+	.	gene_id "MSTRG.115232"; transcript_id "MSTRG.115232.85"; exon_number "15";
chr21	StringTie	exon	36368988	36369876	1000	+	.	gene_id "MSTRG.115232"; transcript_id "MSTRG.115232.85"; exon_number "16";
chr21	StringTie	exon	36372374	36372531	1000	+	.	gene_id "MSTRG.115232"; transcript_id "MSTRG.115232.85"; exon_number "17";
chr21	StringTie	exon	36375143	36379091	1000	+	.	gene_id "MSTRG.115232"; transcript_id "MSTRG.115232.85"; exon_number "18";
chr21	StringTie	transcript	36320273	36376683	1000	+	.	gene_id "MSTRG.115232"; transcript_id "MSTRG.115232.86";
chr21	StringTie	exon	36320273	36320303	1000	+	.	gene_id "MSTRG.115232"; transcript_id "MSTRG.115232.86"; exon_number "1";
chr21	StringTie	exon	36323035	36323151	1000	+	.	gene_id "MSTRG.115232"; transcript_id "MSTRG.115232.86"; exon_number "2";
chr21	StringTie	exon	36323894	36324110	1000	+	.	gene_id "MSTRG.115232"; transcript_id "MSTRG.115232.86"; exon_number "3";
chr21	StringTie	exon	36333646	36333718	1000	+	.	gene_id "MSTRG.115232"; transcript_id "MSTRG.115232.86"; exon_number "4";
chr21	StringTie	exon	36336874	36337006	1000	+	.	gene_id "MSTRG.115232"; transcript_id "MSTRG.115232.86"; exon_number "5";
chr21	StringTie	exon	36337732	36337946	1000	+	.	gene_id "MSTRG.115232"; transcript_id "MSTRG.115232.86"; exon_number "6";
chr21	StringTie	exon	36338774	36338921	1000	+	.	gene_id "MSTRG.115232"; transcript_id "MSTRG.115232.86"; exon_number "7";
chr21	StringTie	exon	36341399	36341546	1000	+	.	gene_id "MSTRG.115232"; transcript_id "MSTRG.115232.86"; exon_number "8";
chr21	StringTie	exon	36344579	36344707	1000	+	.	gene_id "MSTRG.115232"; transcript_id "MSTRG.115232.86"; exon_number "9";
chr21	StringTie	exon	36344912	36345031	1000	+	.	gene_id "MSTRG.115232"; transcript_id "MSTRG.115232.86"; exon_number "10";
chr21	StringTie	exon	36349311	36349408	1000	+	.	gene_id "MSTRG.115232"; transcript_id "MSTRG.115232.86"; exon_number "11";
chr21	StringTie	exon	36356620	36356724	1000	+	.	gene_id "MSTRG.115232"; transcript_id "MSTRG.115232.86"; exon_number "12";
chr21	StringTie	exon	36359955	36360077	1000	+	.	gene_id "MSTRG.115232"; transcript_id "MSTRG.115232.86"; exon_number "13";
chr21	StringTie	exon	36360184	36360258	1000	+	.	gene_id "MSTRG.115232"; transcript_id "MSTRG.115232.86"; exon_number "14";
chr21	StringTie	exon	36362183	36362228	1000	+	.	gene_id "MSTRG.115232"; transcript_id "MSTRG.115232.86"; exon_number "15";
chr21	StringTie	exon	36364093	36364259	1000	+	.	gene_id "MSTRG.115232"; transcript_id "MSTRG.115232.86"; exon_number "16";
chr21	StringTie	exon	36368988	36369876	1000	+	.	gene_id "MSTRG.115232"; transcript_id "MSTRG.115232.86"; exon_number "17";
chr21	StringTie	exon	36372374	36372531	1000	+	.	gene_id "MSTRG.115232"; transcript_id "MSTRG.115232.86"; exon_number "18";
chr21	StringTie	exon	36375143	36376683	1000	+	.	gene_id "MSTRG.115232"; transcript_id "MSTRG.115232.86"; exon_number "19";
chr21	StringTie	transcript	36320440	36378885	1000	+	.	gene_id "MSTRG.115232"; transcript_id "MSTRG.115232.87";
chr21	StringTie	exon	36320440	36320616	1000	+	.	gene_id "MSTRG.115232"; transcript_id "MSTRG.115232.87"; exon_number "1";
chr21	StringTie	exon	36333646	36333718	1000	+	.	gene_id "MSTRG.115232"; transcript_id "MSTRG.115232.87"; exon_number "2";
chr21	StringTie	exon	36336874	36337006	1000	+	.	gene_id "MSTRG.115232"; transcript_id "MSTRG.115232.87"; exon_number "3";
chr21	StringTie	exon	36337732	36337946	1000	+	.	gene_id "MSTRG.115232"; transcript_id "MSTRG.115232.87"; exon_number "4";
chr21	StringTie	exon	36338774	36338921	1000	+	.	gene_id "MSTRG.115232"; transcript_id "MSTRG.115232.87"; exon_number "5";
chr21	StringTie	exon	36341399	36341546	1000	+	.	gene_id "MSTRG.115232"; transcript_id "MSTRG.115232.87"; exon_number "6";
chr21	StringTie	exon	36344579	36344707	1000	+	.	gene_id "MSTRG.115232"; transcript_id "MSTRG.115232.87"; exon_number "7";
chr21	StringTie	exon	36344912	36345031	1000	+	.	gene_id "MSTRG.115232"; transcript_id "MSTRG.115232.87"; exon_number "8";
chr21	StringTie	exon	36349311	36349408	1000	+	.	gene_id "MSTRG.115232"; transcript_id "MSTRG.115232.87"; exon_number "9";
chr21	StringTie	exon	36356620	36356724	1000	+	.	gene_id "MSTRG.115232"; transcript_id "MSTRG.115232.87"; exon_number "10";
chr21	StringTie	exon	36359955	36360077	1000	+	.	gene_id "MSTRG.115232"; transcript_id "MSTRG.115232.87"; exon_number "11";
chr21	StringTie	exon	36360184	36360258	1000	+	.	gene_id "MSTRG.115232"; transcript_id "MSTRG.115232.87"; exon_number "12";
chr21	StringTie	exon	36362183	36362228	1000	+	.	gene_id "MSTRG.115232"; transcript_id "MSTRG.115232.87"; exon_number "13";
chr21	StringTie	exon	36364093	36364259	1000	+	.	gene_id "MSTRG.115232"; transcript_id "MSTRG.115232.87"; exon_number "14";
chr21	StringTie	exon	36368988	36369876	1000	+	.	gene_id "MSTRG.115232"; transcript_id "MSTRG.115232.87"; exon_number "15";
chr21	StringTie	exon	36372374	36372531	1000	+	.	gene_id "MSTRG.115232"; transcript_id "MSTRG.115232.87"; exon_number "16";
chr21	StringTie	exon	36375143	36378885	1000	+	.	gene_id "MSTRG.115232"; transcript_id "MSTRG.115232.87"; exon_number "17";
chr21	StringTie	transcript	36320493	36378806	1000	+	.	gene_id "MSTRG.115232"; transcript_id "MSTRG.115232.88";
chr21	StringTie	exon	36320493	36320616	1000	+	.	gene_id "MSTRG.115232"; transcript_id "MSTRG.115232.88"; exon_number "1";
chr21	StringTie	exon	36333646	36333718	1000	+	.	gene_id "MSTRG.115232"; transcript_id "MSTRG.115232.88"; exon_number "2";
chr21	StringTie	exon	36336874	36337006	1000	+	.	gene_id "MSTRG.115232"; transcript_id "MSTRG.115232.88"; exon_number "3";
chr21	StringTie	exon	36337732	36337946	1000	+	.	gene_id "MSTRG.115232"; transcript_id "MSTRG.115232.88"; exon_number "4";
chr21	StringTie	exon	36338774	36338921	1000	+	.	gene_id "MSTRG.115232"; transcript_id "MSTRG.115232.88"; exon_number "5";
chr21	StringTie	exon	36341399	36341546	1000	+	.	gene_id "MSTRG.115232"; transcript_id "MSTRG.115232.88"; exon_number "6";
chr21	StringTie	exon	36344579	36344707	1000	+	.	gene_id "MSTRG.115232"; transcript_id "MSTRG.115232.88"; exon_number "7";
chr21	StringTie	exon	36344912	36345031	1000	+	.	gene_id "MSTRG.115232"; transcript_id "MSTRG.115232.88"; exon_number "8";
chr21	StringTie	exon	36349311	36349408	1000	+	.	gene_id "MSTRG.115232"; transcript_id "MSTRG.115232.88"; exon_number "9";
chr21	StringTie	exon	36356620	36356724	1000	+	.	gene_id "MSTRG.115232"; transcript_id "MSTRG.115232.88"; exon_number "10";
chr21	StringTie	exon	36359955	36360044	1000	+	.	gene_id "MSTRG.115232"; transcript_id "MSTRG.115232.88"; exon_number "11";
chr21	StringTie	exon	36360184	36360258	1000	+	.	gene_id "MSTRG.115232"; transcript_id "MSTRG.115232.88"; exon_number "12";
chr21	StringTie	exon	36362183	36362228	1000	+	.	gene_id "MSTRG.115232"; transcript_id "MSTRG.115232.88"; exon_number "13";
chr21	StringTie	exon	36364093	36364259	1000	+	.	gene_id "MSTRG.115232"; transcript_id "MSTRG.115232.88"; exon_number "14";
chr21	StringTie	exon	36368988	36369876	1000	+	.	gene_id "MSTRG.115232"; transcript_id "MSTRG.115232.88"; exon_number "15";
chr21	StringTie	exon	36372374	36372531	1000	+	.	gene_id "MSTRG.115232"; transcript_id "MSTRG.115232.88"; exon_number "16";
chr21	StringTie	exon	36375143	36378806	1000	+	.	gene_id "MSTRG.115232"; transcript_id "MSTRG.115232.88"; exon_number "17";
chr21	StringTie	transcript	36320567	36419015	1000	+	.	gene_id "MSTRG.115232"; transcript_id "MSTRG.115232.89";
chr21	StringTie	exon	36320567	36320616	1000	+	.	gene_id "MSTRG.115232"; transcript_id "MSTRG.115232.89"; exon_number "1";
chr21	StringTie	exon	36321851	36321906	1000	+	.	gene_id "MSTRG.115232"; transcript_id "MSTRG.115232.89"; exon_number "2";
chr21	StringTie	exon	36333646	36333718	1000	+	.	gene_id "MSTRG.115232"; transcript_id "MSTRG.115232.89"; exon_number "3";
chr21	StringTie	exon	36336874	36337006	1000	+	.	gene_id "MSTRG.115232"; transcript_id "MSTRG.115232.89"; exon_number "4";
chr21	StringTie	exon	36337732	36337946	1000	+	.	gene_id "MSTRG.115232"; transcript_id "MSTRG.115232.89"; exon_number "5";
chr21	StringTie	exon	36338774	36338921	1000	+	.	gene_id "MSTRG.115232"; transcript_id "MSTRG.115232.89"; exon_number "6";
chr21	StringTie	exon	36341399	36341546	1000	+	.	gene_id "MSTRG.115232"; transcript_id "MSTRG.115232.89"; exon_number "7";
chr21	StringTie	exon	36344579	36344707	1000	+	.	gene_id "MSTRG.115232"; transcript_id "MSTRG.115232.89"; exon_number "8";
chr21	StringTie	exon	36344912	36345031	1000	+	.	gene_id "MSTRG.115232"; transcript_id "MSTRG.115232.89"; exon_number "9";
chr21	StringTie	exon	36349311	36349408	1000	+	.	gene_id "MSTRG.115232"; transcript_id "MSTRG.115232.89"; exon_number "10";
chr21	StringTie	exon	36356620	36356724	1000	+	.	gene_id "MSTRG.115232"; transcript_id "MSTRG.115232.89"; exon_number "11";
chr21	StringTie	exon	36359955	36360077	1000	+	.	gene_id "MSTRG.115232"; transcript_id "MSTRG.115232.89"; exon_number "12";
chr21	StringTie	exon	36360184	36360258	1000	+	.	gene_id "MSTRG.115232"; transcript_id "MSTRG.115232.89"; exon_number "13";
chr21	StringTie	exon	36362183	36362228	1000	+	.	gene_id "MSTRG.115232"; transcript_id "MSTRG.115232.89"; exon_number "14";
chr21	StringTie	exon	36364093	36364259	1000	+	.	gene_id "MSTRG.115232"; transcript_id "MSTRG.115232.89"; exon_number "15";
chr21	StringTie	exon	36368988	36369876	1000	+	.	gene_id "MSTRG.115232"; transcript_id "MSTRG.115232.89"; exon_number "16";
chr21	StringTie	exon	36372374	36372531	1000	+	.	gene_id "MSTRG.115232"; transcript_id "MSTRG.115232.89"; exon_number "17";
chr21	StringTie	exon	36375143	36375308	1000	+	.	gene_id "MSTRG.115232"; transcript_id "MSTRG.115232.89"; exon_number "18";
chr21	StringTie	exon	36380231	36380318	1000	+	.	gene_id "MSTRG.115232"; transcript_id "MSTRG.115232.89"; exon_number "19";
chr21	StringTie	exon	36382019	36382155	1000	+	.	gene_id "MSTRG.115232"; transcript_id "MSTRG.115232.89"; exon_number "20";
chr21	StringTie	exon	36384187	36384210	1000	+	.	gene_id "MSTRG.115232"; transcript_id "MSTRG.115232.89"; exon_number "21";
chr21	StringTie	exon	36384730	36384829	1000	+	.	gene_id "MSTRG.115232"; transcript_id "MSTRG.115232.89"; exon_number "22";
chr21	StringTie	exon	36386060	36386262	1000	+	.	gene_id "MSTRG.115232"; transcript_id "MSTRG.115232.89"; exon_number "23";
chr21	StringTie	exon	36387598	36387730	1000	+	.	gene_id "MSTRG.115232"; transcript_id "MSTRG.115232.89"; exon_number "24";
chr21	StringTie	exon	36391551	36391668	1000	+	.	gene_id "MSTRG.115232"; transcript_id "MSTRG.115232.89"; exon_number "25";
chr21	StringTie	exon	36394547	36394650	1000	+	.	gene_id "MSTRG.115232"; transcript_id "MSTRG.115232.89"; exon_number "26";
chr21	StringTie	exon	36397415	36397511	1000	+	.	gene_id "MSTRG.115232"; transcript_id "MSTRG.115232.89"; exon_number "27";
chr21	StringTie	exon	36399521	36399605	1000	+	.	gene_id "MSTRG.115232"; transcript_id "MSTRG.115232.89"; exon_number "28";
chr21	StringTie	exon	36402758	36402851	1000	+	.	gene_id "MSTRG.115232"; transcript_id "MSTRG.115232.89"; exon_number "29";
chr21	StringTie	exon	36408761	36408830	1000	+	.	gene_id "MSTRG.115232"; transcript_id "MSTRG.115232.89"; exon_number "30";
chr21	StringTie	exon	36409374	36409558	1000	+	.	gene_id "MSTRG.115232"; transcript_id "MSTRG.115232.89"; exon_number "31";
chr21	StringTie	exon	36411463	36411604	1000	+	.	gene_id "MSTRG.115232"; transcript_id "MSTRG.115232.89"; exon_number "32";
chr21	StringTie	exon	36412884	36413315	1000	+	.	gene_id "MSTRG.115232"; transcript_id "MSTRG.115232.89"; exon_number "33";
chr21	StringTie	exon	36415295	36415389	1000	+	.	gene_id "MSTRG.115232"; transcript_id "MSTRG.115232.89"; exon_number "34";
chr21	StringTie	exon	36415774	36415915	1000	+	.	gene_id "MSTRG.115232"; transcript_id "MSTRG.115232.89"; exon_number "35";
chr21	StringTie	exon	36416275	36419015	1000	+	.	gene_id "MSTRG.115232"; transcript_id "MSTRG.115232.89"; exon_number "36";
chr21	StringTie	transcript	36134865	36146571	1000	+	.	gene_id "MSTRG.115232"; transcript_id "MSTRG.115232.9";
chr21	StringTie	exon	36134865	36135481	1000	+	.	gene_id "MSTRG.115232"; transcript_id "MSTRG.115232.9"; exon_number "1";
chr21	StringTie	exon	36137825	36137932	1000	+	.	gene_id "MSTRG.115232"; transcript_id "MSTRG.115232.9"; exon_number "2";
chr21	StringTie	exon	36146076	36146224	1000	+	.	gene_id "MSTRG.115232"; transcript_id "MSTRG.115232.9"; exon_number "3";
chr21	StringTie	exon	36146308	36146571	1000	+	.	gene_id "MSTRG.115232"; transcript_id "MSTRG.115232.9"; exon_number "4";
chr21	StringTie	transcript	36320589	36382092	1000	+	.	gene_id "MSTRG.115232"; transcript_id "MSTRG.115232.90";
chr21	StringTie	exon	36320589	36320616	1000	+	.	gene_id "MSTRG.115232"; transcript_id "MSTRG.115232.90"; exon_number "1";
chr21	StringTie	exon	36321851	36327498	1000	+	.	gene_id "MSTRG.115232"; transcript_id "MSTRG.115232.90"; exon_number "2";
chr21	StringTie	exon	36333646	36333718	1000	+	.	gene_id "MSTRG.115232"; transcript_id "MSTRG.115232.90"; exon_number "3";
chr21	StringTie	exon	36336874	36337006	1000	+	.	gene_id "MSTRG.115232"; transcript_id "MSTRG.115232.90"; exon_number "4";
chr21	StringTie	exon	36337732	36337946	1000	+	.	gene_id "MSTRG.115232"; transcript_id "MSTRG.115232.90"; exon_number "5";
chr21	StringTie	exon	36338774	36338921	1000	+	.	gene_id "MSTRG.115232"; transcript_id "MSTRG.115232.90"; exon_number "6";
chr21	StringTie	exon	36341399	36341546	1000	+	.	gene_id "MSTRG.115232"; transcript_id "MSTRG.115232.90"; exon_number "7";
chr21	StringTie	exon	36344579	36344707	1000	+	.	gene_id "MSTRG.115232"; transcript_id "MSTRG.115232.90"; exon_number "8";
chr21	StringTie	exon	36344912	36345031	1000	+	.	gene_id "MSTRG.115232"; transcript_id "MSTRG.115232.90"; exon_number "9";
chr21	StringTie	exon	36349311	36349408	1000	+	.	gene_id "MSTRG.115232"; transcript_id "MSTRG.115232.90"; exon_number "10";
chr21	StringTie	exon	36356620	36356724	1000	+	.	gene_id "MSTRG.115232"; transcript_id "MSTRG.115232.90"; exon_number "11";
chr21	StringTie	exon	36359955	36360077	1000	+	.	gene_id "MSTRG.115232"; transcript_id "MSTRG.115232.90"; exon_number "12";
chr21	StringTie	exon	36360184	36360258	1000	+	.	gene_id "MSTRG.115232"; transcript_id "MSTRG.115232.90"; exon_number "13";
chr21	StringTie	exon	36362183	36362228	1000	+	.	gene_id "MSTRG.115232"; transcript_id "MSTRG.115232.90"; exon_number "14";
chr21	StringTie	exon	36364093	36364259	1000	+	.	gene_id "MSTRG.115232"; transcript_id "MSTRG.115232.90"; exon_number "15";
chr21	StringTie	exon	36368988	36369876	1000	+	.	gene_id "MSTRG.115232"; transcript_id "MSTRG.115232.90"; exon_number "16";
chr21	StringTie	exon	36372374	36372531	1000	+	.	gene_id "MSTRG.115232"; transcript_id "MSTRG.115232.90"; exon_number "17";
chr21	StringTie	exon	36375143	36377507	1000	+	.	gene_id "MSTRG.115232"; transcript_id "MSTRG.115232.90"; exon_number "18";
chr21	StringTie	exon	36382019	36382092	1000	+	.	gene_id "MSTRG.115232"; transcript_id "MSTRG.115232.90"; exon_number "19";
chr21	StringTie	transcript	36320598	36419015	1000	+	.	gene_id "MSTRG.115232"; transcript_id "MSTRG.115232.91";
chr21	StringTie	exon	36320598	36320616	1000	+	.	gene_id "MSTRG.115232"; transcript_id "MSTRG.115232.91"; exon_number "1";
chr21	StringTie	exon	36333646	36333718	1000	+	.	gene_id "MSTRG.115232"; transcript_id "MSTRG.115232.91"; exon_number "2";
chr21	StringTie	exon	36336874	36337006	1000	+	.	gene_id "MSTRG.115232"; transcript_id "MSTRG.115232.91"; exon_number "3";
chr21	StringTie	exon	36337732	36337946	1000	+	.	gene_id "MSTRG.115232"; transcript_id "MSTRG.115232.91"; exon_number "4";
chr21	StringTie	exon	36338774	36338921	1000	+	.	gene_id "MSTRG.115232"; transcript_id "MSTRG.115232.91"; exon_number "5";
chr21	StringTie	exon	36341399	36341546	1000	+	.	gene_id "MSTRG.115232"; transcript_id "MSTRG.115232.91"; exon_number "6";
chr21	StringTie	exon	36344579	36344707	1000	+	.	gene_id "MSTRG.115232"; transcript_id "MSTRG.115232.91"; exon_number "7";
chr21	StringTie	exon	36344912	36345031	1000	+	.	gene_id "MSTRG.115232"; transcript_id "MSTRG.115232.91"; exon_number "8";
chr21	StringTie	exon	36349311	36349408	1000	+	.	gene_id "MSTRG.115232"; transcript_id "MSTRG.115232.91"; exon_number "9";
chr21	StringTie	exon	36356620	36356724	1000	+	.	gene_id "MSTRG.115232"; transcript_id "MSTRG.115232.91"; exon_number "10";
chr21	StringTie	exon	36359955	36360077	1000	+	.	gene_id "MSTRG.115232"; transcript_id "MSTRG.115232.91"; exon_number "11";
chr21	StringTie	exon	36360184	36360258	1000	+	.	gene_id "MSTRG.115232"; transcript_id "MSTRG.115232.91"; exon_number "12";
chr21	StringTie	exon	36362183	36362228	1000	+	.	gene_id "MSTRG.115232"; transcript_id "MSTRG.115232.91"; exon_number "13";
chr21	StringTie	exon	36364093	36364259	1000	+	.	gene_id "MSTRG.115232"; transcript_id "MSTRG.115232.91"; exon_number "14";
chr21	StringTie	exon	36368988	36369876	1000	+	.	gene_id "MSTRG.115232"; transcript_id "MSTRG.115232.91"; exon_number "15";
chr21	StringTie	exon	36372374	36372531	1000	+	.	gene_id "MSTRG.115232"; transcript_id "MSTRG.115232.91"; exon_number "16";
chr21	StringTie	exon	36375143	36375308	1000	+	.	gene_id "MSTRG.115232"; transcript_id "MSTRG.115232.91"; exon_number "17";
chr21	StringTie	exon	36377410	36377507	1000	+	.	gene_id "MSTRG.115232"; transcript_id "MSTRG.115232.91"; exon_number "18";
chr21	StringTie	exon	36380626	36380682	1000	+	.	gene_id "MSTRG.115232"; transcript_id "MSTRG.115232.91"; exon_number "19";
chr21	StringTie	exon	36384730	36384829	1000	+	.	gene_id "MSTRG.115232"; transcript_id "MSTRG.115232.91"; exon_number "20";
chr21	StringTie	exon	36386060	36386262	1000	+	.	gene_id "MSTRG.115232"; transcript_id "MSTRG.115232.91"; exon_number "21";
chr21	StringTie	exon	36387598	36387730	1000	+	.	gene_id "MSTRG.115232"; transcript_id "MSTRG.115232.91"; exon_number "22";
chr21	StringTie	exon	36391574	36391668	1000	+	.	gene_id "MSTRG.115232"; transcript_id "MSTRG.115232.91"; exon_number "23";
chr21	StringTie	exon	36394547	36394650	1000	+	.	gene_id "MSTRG.115232"; transcript_id "MSTRG.115232.91"; exon_number "24";
chr21	StringTie	exon	36397415	36397511	1000	+	.	gene_id "MSTRG.115232"; transcript_id "MSTRG.115232.91"; exon_number "25";
chr21	StringTie	exon	36399521	36399605	1000	+	.	gene_id "MSTRG.115232"; transcript_id "MSTRG.115232.91"; exon_number "26";
chr21	StringTie	exon	36402758	36402851	1000	+	.	gene_id "MSTRG.115232"; transcript_id "MSTRG.115232.91"; exon_number "27";
chr21	StringTie	exon	36408761	36408830	1000	+	.	gene_id "MSTRG.115232"; transcript_id "MSTRG.115232.91"; exon_number "28";
chr21	StringTie	exon	36409374	36409465	1000	+	.	gene_id "MSTRG.115232"; transcript_id "MSTRG.115232.91"; exon_number "29";
chr21	StringTie	exon	36411463	36411604	1000	+	.	gene_id "MSTRG.115232"; transcript_id "MSTRG.115232.91"; exon_number "30";
chr21	StringTie	exon	36412884	36413315	1000	+	.	gene_id "MSTRG.115232"; transcript_id "MSTRG.115232.91"; exon_number "31";
chr21	StringTie	exon	36415295	36415389	1000	+	.	gene_id "MSTRG.115232"; transcript_id "MSTRG.115232.91"; exon_number "32";
chr21	StringTie	exon	36416275	36419015	1000	+	.	gene_id "MSTRG.115232"; transcript_id "MSTRG.115232.91"; exon_number "33";
chr21	StringTie	transcript	36320602	36419012	1000	+	.	gene_id "MSTRG.115232"; transcript_id "MSTRG.115232.92";
chr21	StringTie	exon	36320602	36320616	1000	+	.	gene_id "MSTRG.115232"; transcript_id "MSTRG.115232.92"; exon_number "1";
chr21	StringTie	exon	36327406	36327498	1000	+	.	gene_id "MSTRG.115232"; transcript_id "MSTRG.115232.92"; exon_number "2";
chr21	StringTie	exon	36333646	36333718	1000	+	.	gene_id "MSTRG.115232"; transcript_id "MSTRG.115232.92"; exon_number "3";
chr21	StringTie	exon	36336874	36337006	1000	+	.	gene_id "MSTRG.115232"; transcript_id "MSTRG.115232.92"; exon_number "4";
chr21	StringTie	exon	36337732	36337946	1000	+	.	gene_id "MSTRG.115232"; transcript_id "MSTRG.115232.92"; exon_number "5";
chr21	StringTie	exon	36338774	36338921	1000	+	.	gene_id "MSTRG.115232"; transcript_id "MSTRG.115232.92"; exon_number "6";
chr21	StringTie	exon	36341399	36341546	1000	+	.	gene_id "MSTRG.115232"; transcript_id "MSTRG.115232.92"; exon_number "7";
chr21	StringTie	exon	36344579	36344707	1000	+	.	gene_id "MSTRG.115232"; transcript_id "MSTRG.115232.92"; exon_number "8";
chr21	StringTie	exon	36344912	36345031	1000	+	.	gene_id "MSTRG.115232"; transcript_id "MSTRG.115232.92"; exon_number "9";
chr21	StringTie	exon	36349311	36349408	1000	+	.	gene_id "MSTRG.115232"; transcript_id "MSTRG.115232.92"; exon_number "10";
chr21	StringTie	exon	36356620	36356724	1000	+	.	gene_id "MSTRG.115232"; transcript_id "MSTRG.115232.92"; exon_number "11";
chr21	StringTie	exon	36359955	36360077	1000	+	.	gene_id "MSTRG.115232"; transcript_id "MSTRG.115232.92"; exon_number "12";
chr21	StringTie	exon	36360184	36360258	1000	+	.	gene_id "MSTRG.115232"; transcript_id "MSTRG.115232.92"; exon_number "13";
chr21	StringTie	exon	36362183	36362228	1000	+	.	gene_id "MSTRG.115232"; transcript_id "MSTRG.115232.92"; exon_number "14";
chr21	StringTie	exon	36364093	36364259	1000	+	.	gene_id "MSTRG.115232"; transcript_id "MSTRG.115232.92"; exon_number "15";
chr21	StringTie	exon	36368988	36369876	1000	+	.	gene_id "MSTRG.115232"; transcript_id "MSTRG.115232.92"; exon_number "16";
chr21	StringTie	exon	36372374	36372531	1000	+	.	gene_id "MSTRG.115232"; transcript_id "MSTRG.115232.92"; exon_number "17";
chr21	StringTie	exon	36375143	36375308	1000	+	.	gene_id "MSTRG.115232"; transcript_id "MSTRG.115232.92"; exon_number "18";
chr21	StringTie	exon	36380231	36380318	1000	+	.	gene_id "MSTRG.115232"; transcript_id "MSTRG.115232.92"; exon_number "19";
chr21	StringTie	exon	36382019	36382155	1000	+	.	gene_id "MSTRG.115232"; transcript_id "MSTRG.115232.92"; exon_number "20";
chr21	StringTie	exon	36384187	36384210	1000	+	.	gene_id "MSTRG.115232"; transcript_id "MSTRG.115232.92"; exon_number "21";
chr21	StringTie	exon	36384730	36384829	1000	+	.	gene_id "MSTRG.115232"; transcript_id "MSTRG.115232.92"; exon_number "22";
chr21	StringTie	exon	36386060	36386262	1000	+	.	gene_id "MSTRG.115232"; transcript_id "MSTRG.115232.92"; exon_number "23";
chr21	StringTie	exon	36387598	36387730	1000	+	.	gene_id "MSTRG.115232"; transcript_id "MSTRG.115232.92"; exon_number "24";
chr21	StringTie	exon	36391551	36391668	1000	+	.	gene_id "MSTRG.115232"; transcript_id "MSTRG.115232.92"; exon_number "25";
chr21	StringTie	exon	36394547	36394650	1000	+	.	gene_id "MSTRG.115232"; transcript_id "MSTRG.115232.92"; exon_number "26";
chr21	StringTie	exon	36397415	36397511	1000	+	.	gene_id "MSTRG.115232"; transcript_id "MSTRG.115232.92"; exon_number "27";
chr21	StringTie	exon	36399521	36399605	1000	+	.	gene_id "MSTRG.115232"; transcript_id "MSTRG.115232.92"; exon_number "28";
chr21	StringTie	exon	36402758	36402851	1000	+	.	gene_id "MSTRG.115232"; transcript_id "MSTRG.115232.92"; exon_number "29";
chr21	StringTie	exon	36408761	36408830	1000	+	.	gene_id "MSTRG.115232"; transcript_id "MSTRG.115232.92"; exon_number "30";
chr21	StringTie	exon	36409374	36409465	1000	+	.	gene_id "MSTRG.115232"; transcript_id "MSTRG.115232.92"; exon_number "31";
chr21	StringTie	exon	36411463	36411604	1000	+	.	gene_id "MSTRG.115232"; transcript_id "MSTRG.115232.92"; exon_number "32";
chr21	StringTie	exon	36412884	36413315	1000	+	.	gene_id "MSTRG.115232"; transcript_id "MSTRG.115232.92"; exon_number "33";
chr21	StringTie	exon	36415295	36415389	1000	+	.	gene_id "MSTRG.115232"; transcript_id "MSTRG.115232.92"; exon_number "34";
chr21	StringTie	exon	36415774	36415915	1000	+	.	gene_id "MSTRG.115232"; transcript_id "MSTRG.115232.92"; exon_number "35";
chr21	StringTie	exon	36416275	36419012	1000	+	.	gene_id "MSTRG.115232"; transcript_id "MSTRG.115232.92"; exon_number "36";
chr21	StringTie	transcript	36320604	36419006	1000	+	.	gene_id "MSTRG.115232"; transcript_id "MSTRG.115232.93";
chr21	StringTie	exon	36320604	36320616	1000	+	.	gene_id "MSTRG.115232"; transcript_id "MSTRG.115232.93"; exon_number "1";
chr21	StringTie	exon	36333646	36333718	1000	+	.	gene_id "MSTRG.115232"; transcript_id "MSTRG.115232.93"; exon_number "2";
chr21	StringTie	exon	36336874	36337006	1000	+	.	gene_id "MSTRG.115232"; transcript_id "MSTRG.115232.93"; exon_number "3";
chr21	StringTie	exon	36337732	36337946	1000	+	.	gene_id "MSTRG.115232"; transcript_id "MSTRG.115232.93"; exon_number "4";
chr21	StringTie	exon	36338774	36338921	1000	+	.	gene_id "MSTRG.115232"; transcript_id "MSTRG.115232.93"; exon_number "5";
chr21	StringTie	exon	36341399	36341546	1000	+	.	gene_id "MSTRG.115232"; transcript_id "MSTRG.115232.93"; exon_number "6";
chr21	StringTie	exon	36344579	36344707	1000	+	.	gene_id "MSTRG.115232"; transcript_id "MSTRG.115232.93"; exon_number "7";
chr21	StringTie	exon	36344912	36345031	1000	+	.	gene_id "MSTRG.115232"; transcript_id "MSTRG.115232.93"; exon_number "8";
chr21	StringTie	exon	36349311	36349408	1000	+	.	gene_id "MSTRG.115232"; transcript_id "MSTRG.115232.93"; exon_number "9";
chr21	StringTie	exon	36356620	36356724	1000	+	.	gene_id "MSTRG.115232"; transcript_id "MSTRG.115232.93"; exon_number "10";
chr21	StringTie	exon	36359955	36360077	1000	+	.	gene_id "MSTRG.115232"; transcript_id "MSTRG.115232.93"; exon_number "11";
chr21	StringTie	exon	36360184	36362228	1000	+	.	gene_id "MSTRG.115232"; transcript_id "MSTRG.115232.93"; exon_number "12";
chr21	StringTie	exon	36364093	36364259	1000	+	.	gene_id "MSTRG.115232"; transcript_id "MSTRG.115232.93"; exon_number "13";
chr21	StringTie	exon	36368988	36369876	1000	+	.	gene_id "MSTRG.115232"; transcript_id "MSTRG.115232.93"; exon_number "14";
chr21	StringTie	exon	36372374	36372531	1000	+	.	gene_id "MSTRG.115232"; transcript_id "MSTRG.115232.93"; exon_number "15";
chr21	StringTie	exon	36375143	36375218	1000	+	.	gene_id "MSTRG.115232"; transcript_id "MSTRG.115232.93"; exon_number "16";
chr21	StringTie	exon	36377410	36377507	1000	+	.	gene_id "MSTRG.115232"; transcript_id "MSTRG.115232.93"; exon_number "17";
chr21	StringTie	exon	36380231	36380318	1000	+	.	gene_id "MSTRG.115232"; transcript_id "MSTRG.115232.93"; exon_number "18";
chr21	StringTie	exon	36384730	36384829	1000	+	.	gene_id "MSTRG.115232"; transcript_id "MSTRG.115232.93"; exon_number "19";
chr21	StringTie	exon	36386060	36386262	1000	+	.	gene_id "MSTRG.115232"; transcript_id "MSTRG.115232.93"; exon_number "20";
chr21	StringTie	exon	36387598	36387730	1000	+	.	gene_id "MSTRG.115232"; transcript_id "MSTRG.115232.93"; exon_number "21";
chr21	StringTie	exon	36391551	36391668	1000	+	.	gene_id "MSTRG.115232"; transcript_id "MSTRG.115232.93"; exon_number "22";
chr21	StringTie	exon	36394547	36394650	1000	+	.	gene_id "MSTRG.115232"; transcript_id "MSTRG.115232.93"; exon_number "23";
chr21	StringTie	exon	36397415	36397511	1000	+	.	gene_id "MSTRG.115232"; transcript_id "MSTRG.115232.93"; exon_number "24";
chr21	StringTie	exon	36399521	36399605	1000	+	.	gene_id "MSTRG.115232"; transcript_id "MSTRG.115232.93"; exon_number "25";
chr21	StringTie	exon	36402758	36402851	1000	+	.	gene_id "MSTRG.115232"; transcript_id "MSTRG.115232.93"; exon_number "26";
chr21	StringTie	exon	36408761	36408830	1000	+	.	gene_id "MSTRG.115232"; transcript_id "MSTRG.115232.93"; exon_number "27";
chr21	StringTie	exon	36409374	36409465	1000	+	.	gene_id "MSTRG.115232"; transcript_id "MSTRG.115232.93"; exon_number "28";
chr21	StringTie	exon	36411463	36411604	1000	+	.	gene_id "MSTRG.115232"; transcript_id "MSTRG.115232.93"; exon_number "29";
chr21	StringTie	exon	36412884	36413315	1000	+	.	gene_id "MSTRG.115232"; transcript_id "MSTRG.115232.93"; exon_number "30";
chr21	StringTie	exon	36415295	36415389	1000	+	.	gene_id "MSTRG.115232"; transcript_id "MSTRG.115232.93"; exon_number "31";
chr21	StringTie	exon	36416277	36419006	1000	+	.	gene_id "MSTRG.115232"; transcript_id "MSTRG.115232.93"; exon_number "32";
chr21	StringTie	transcript	36320675	36378837	1000	+	.	gene_id "MSTRG.115232"; transcript_id "MSTRG.115232.94";
chr21	StringTie	exon	36320675	36321906	1000	+	.	gene_id "MSTRG.115232"; transcript_id "MSTRG.115232.94"; exon_number "1";
chr21	StringTie	exon	36333646	36333718	1000	+	.	gene_id "MSTRG.115232"; transcript_id "MSTRG.115232.94"; exon_number "2";
chr21	StringTie	exon	36336874	36337006	1000	+	.	gene_id "MSTRG.115232"; transcript_id "MSTRG.115232.94"; exon_number "3";
chr21	StringTie	exon	36337732	36337946	1000	+	.	gene_id "MSTRG.115232"; transcript_id "MSTRG.115232.94"; exon_number "4";
chr21	StringTie	exon	36338774	36338921	1000	+	.	gene_id "MSTRG.115232"; transcript_id "MSTRG.115232.94"; exon_number "5";
chr21	StringTie	exon	36341399	36341546	1000	+	.	gene_id "MSTRG.115232"; transcript_id "MSTRG.115232.94"; exon_number "6";
chr21	StringTie	exon	36344579	36344707	1000	+	.	gene_id "MSTRG.115232"; transcript_id "MSTRG.115232.94"; exon_number "7";
chr21	StringTie	exon	36344912	36345031	1000	+	.	gene_id "MSTRG.115232"; transcript_id "MSTRG.115232.94"; exon_number "8";
chr21	StringTie	exon	36349311	36349408	1000	+	.	gene_id "MSTRG.115232"; transcript_id "MSTRG.115232.94"; exon_number "9";
chr21	StringTie	exon	36356620	36356724	1000	+	.	gene_id "MSTRG.115232"; transcript_id "MSTRG.115232.94"; exon_number "10";
chr21	StringTie	exon	36359955	36360044	1000	+	.	gene_id "MSTRG.115232"; transcript_id "MSTRG.115232.94"; exon_number "11";
chr21	StringTie	exon	36360184	36360258	1000	+	.	gene_id "MSTRG.115232"; transcript_id "MSTRG.115232.94"; exon_number "12";
chr21	StringTie	exon	36362183	36362228	1000	+	.	gene_id "MSTRG.115232"; transcript_id "MSTRG.115232.94"; exon_number "13";
chr21	StringTie	exon	36364093	36364259	1000	+	.	gene_id "MSTRG.115232"; transcript_id "MSTRG.115232.94"; exon_number "14";
chr21	StringTie	exon	36368988	36369876	1000	+	.	gene_id "MSTRG.115232"; transcript_id "MSTRG.115232.94"; exon_number "15";
chr21	StringTie	exon	36370854	36371142	1000	+	.	gene_id "MSTRG.115232"; transcript_id "MSTRG.115232.94"; exon_number "16";
chr21	StringTie	exon	36372374	36372531	1000	+	.	gene_id "MSTRG.115232"; transcript_id "MSTRG.115232.94"; exon_number "17";
chr21	StringTie	exon	36375143	36378837	1000	+	.	gene_id "MSTRG.115232"; transcript_id "MSTRG.115232.94"; exon_number "18";
chr21	StringTie	transcript	36320676	36378853	1000	+	.	gene_id "MSTRG.115232"; transcript_id "MSTRG.115232.95";
chr21	StringTie	exon	36320676	36327498	1000	+	.	gene_id "MSTRG.115232"; transcript_id "MSTRG.115232.95"; exon_number "1";
chr21	StringTie	exon	36333646	36333718	1000	+	.	gene_id "MSTRG.115232"; transcript_id "MSTRG.115232.95"; exon_number "2";
chr21	StringTie	exon	36336874	36337006	1000	+	.	gene_id "MSTRG.115232"; transcript_id "MSTRG.115232.95"; exon_number "3";
chr21	StringTie	exon	36337732	36337946	1000	+	.	gene_id "MSTRG.115232"; transcript_id "MSTRG.115232.95"; exon_number "4";
chr21	StringTie	exon	36338774	36338921	1000	+	.	gene_id "MSTRG.115232"; transcript_id "MSTRG.115232.95"; exon_number "5";
chr21	StringTie	exon	36341399	36341546	1000	+	.	gene_id "MSTRG.115232"; transcript_id "MSTRG.115232.95"; exon_number "6";
chr21	StringTie	exon	36344579	36344707	1000	+	.	gene_id "MSTRG.115232"; transcript_id "MSTRG.115232.95"; exon_number "7";
chr21	StringTie	exon	36344912	36345031	1000	+	.	gene_id "MSTRG.115232"; transcript_id "MSTRG.115232.95"; exon_number "8";
chr21	StringTie	exon	36349311	36349408	1000	+	.	gene_id "MSTRG.115232"; transcript_id "MSTRG.115232.95"; exon_number "9";
chr21	StringTie	exon	36356620	36356724	1000	+	.	gene_id "MSTRG.115232"; transcript_id "MSTRG.115232.95"; exon_number "10";
chr21	StringTie	exon	36359955	36360077	1000	+	.	gene_id "MSTRG.115232"; transcript_id "MSTRG.115232.95"; exon_number "11";
chr21	StringTie	exon	36360184	36360258	1000	+	.	gene_id "MSTRG.115232"; transcript_id "MSTRG.115232.95"; exon_number "12";
chr21	StringTie	exon	36362183	36362228	1000	+	.	gene_id "MSTRG.115232"; transcript_id "MSTRG.115232.95"; exon_number "13";
chr21	StringTie	exon	36364093	36364259	1000	+	.	gene_id "MSTRG.115232"; transcript_id "MSTRG.115232.95"; exon_number "14";
chr21	StringTie	exon	36368988	36369876	1000	+	.	gene_id "MSTRG.115232"; transcript_id "MSTRG.115232.95"; exon_number "15";
chr21	StringTie	exon	36370854	36371142	1000	+	.	gene_id "MSTRG.115232"; transcript_id "MSTRG.115232.95"; exon_number "16";
chr21	StringTie	exon	36372374	36372531	1000	+	.	gene_id "MSTRG.115232"; transcript_id "MSTRG.115232.95"; exon_number "17";
chr21	StringTie	exon	36375143	36378853	1000	+	.	gene_id "MSTRG.115232"; transcript_id "MSTRG.115232.95"; exon_number "18";
chr21	StringTie	transcript	36320676	36378853	1000	+	.	gene_id "MSTRG.115232"; transcript_id "MSTRG.115232.96";
chr21	StringTie	exon	36320676	36321906	1000	+	.	gene_id "MSTRG.115232"; transcript_id "MSTRG.115232.96"; exon_number "1";
chr21	StringTie	exon	36333646	36333718	1000	+	.	gene_id "MSTRG.115232"; transcript_id "MSTRG.115232.96"; exon_number "2";
chr21	StringTie	exon	36336874	36337006	1000	+	.	gene_id "MSTRG.115232"; transcript_id "MSTRG.115232.96"; exon_number "3";
chr21	StringTie	exon	36337732	36337946	1000	+	.	gene_id "MSTRG.115232"; transcript_id "MSTRG.115232.96"; exon_number "4";
chr21	StringTie	exon	36338774	36338921	1000	+	.	gene_id "MSTRG.115232"; transcript_id "MSTRG.115232.96"; exon_number "5";
chr21	StringTie	exon	36341399	36341546	1000	+	.	gene_id "MSTRG.115232"; transcript_id "MSTRG.115232.96"; exon_number "6";
chr21	StringTie	exon	36344579	36344707	1000	+	.	gene_id "MSTRG.115232"; transcript_id "MSTRG.115232.96"; exon_number "7";
chr21	StringTie	exon	36344912	36345031	1000	+	.	gene_id "MSTRG.115232"; transcript_id "MSTRG.115232.96"; exon_number "8";
chr21	StringTie	exon	36349311	36349408	1000	+	.	gene_id "MSTRG.115232"; transcript_id "MSTRG.115232.96"; exon_number "9";
chr21	StringTie	exon	36356620	36356724	1000	+	.	gene_id "MSTRG.115232"; transcript_id "MSTRG.115232.96"; exon_number "10";
chr21	StringTie	exon	36359955	36360077	1000	+	.	gene_id "MSTRG.115232"; transcript_id "MSTRG.115232.96"; exon_number "11";
chr21	StringTie	exon	36360184	36360258	1000	+	.	gene_id "MSTRG.115232"; transcript_id "MSTRG.115232.96"; exon_number "12";
chr21	StringTie	exon	36362183	36362228	1000	+	.	gene_id "MSTRG.115232"; transcript_id "MSTRG.115232.96"; exon_number "13";
chr21	StringTie	exon	36364093	36364259	1000	+	.	gene_id "MSTRG.115232"; transcript_id "MSTRG.115232.96"; exon_number "14";
chr21	StringTie	exon	36368988	36369876	1000	+	.	gene_id "MSTRG.115232"; transcript_id "MSTRG.115232.96"; exon_number "15";
chr21	StringTie	exon	36370854	36371142	1000	+	.	gene_id "MSTRG.115232"; transcript_id "MSTRG.115232.96"; exon_number "16";
chr21	StringTie	exon	36372374	36372531	1000	+	.	gene_id "MSTRG.115232"; transcript_id "MSTRG.115232.96"; exon_number "17";
chr21	StringTie	exon	36375143	36378853	1000	+	.	gene_id "MSTRG.115232"; transcript_id "MSTRG.115232.96"; exon_number "18";
chr21	StringTie	transcript	36320689	36419002	1000	+	.	gene_id "MSTRG.115232"; transcript_id "MSTRG.115232.97";
chr21	StringTie	exon	36320689	36321906	1000	+	.	gene_id "MSTRG.115232"; transcript_id "MSTRG.115232.97"; exon_number "1";
chr21	StringTie	exon	36327190	36327498	1000	+	.	gene_id "MSTRG.115232"; transcript_id "MSTRG.115232.97"; exon_number "2";
chr21	StringTie	exon	36333646	36333718	1000	+	.	gene_id "MSTRG.115232"; transcript_id "MSTRG.115232.97"; exon_number "3";
chr21	StringTie	exon	36336874	36337006	1000	+	.	gene_id "MSTRG.115232"; transcript_id "MSTRG.115232.97"; exon_number "4";
chr21	StringTie	exon	36337732	36337946	1000	+	.	gene_id "MSTRG.115232"; transcript_id "MSTRG.115232.97"; exon_number "5";
chr21	StringTie	exon	36338774	36338921	1000	+	.	gene_id "MSTRG.115232"; transcript_id "MSTRG.115232.97"; exon_number "6";
chr21	StringTie	exon	36341399	36341546	1000	+	.	gene_id "MSTRG.115232"; transcript_id "MSTRG.115232.97"; exon_number "7";
chr21	StringTie	exon	36344579	36344707	1000	+	.	gene_id "MSTRG.115232"; transcript_id "MSTRG.115232.97"; exon_number "8";
chr21	StringTie	exon	36344912	36345031	1000	+	.	gene_id "MSTRG.115232"; transcript_id "MSTRG.115232.97"; exon_number "9";
chr21	StringTie	exon	36349311	36349408	1000	+	.	gene_id "MSTRG.115232"; transcript_id "MSTRG.115232.97"; exon_number "10";
chr21	StringTie	exon	36356620	36356724	1000	+	.	gene_id "MSTRG.115232"; transcript_id "MSTRG.115232.97"; exon_number "11";
chr21	StringTie	exon	36359955	36360077	1000	+	.	gene_id "MSTRG.115232"; transcript_id "MSTRG.115232.97"; exon_number "12";
chr21	StringTie	exon	36360184	36360258	1000	+	.	gene_id "MSTRG.115232"; transcript_id "MSTRG.115232.97"; exon_number "13";
chr21	StringTie	exon	36362183	36362228	1000	+	.	gene_id "MSTRG.115232"; transcript_id "MSTRG.115232.97"; exon_number "14";
chr21	StringTie	exon	36364093	36364259	1000	+	.	gene_id "MSTRG.115232"; transcript_id "MSTRG.115232.97"; exon_number "15";
chr21	StringTie	exon	36368988	36369876	1000	+	.	gene_id "MSTRG.115232"; transcript_id "MSTRG.115232.97"; exon_number "16";
chr21	StringTie	exon	36372374	36372531	1000	+	.	gene_id "MSTRG.115232"; transcript_id "MSTRG.115232.97"; exon_number "17";
chr21	StringTie	exon	36375143	36375308	1000	+	.	gene_id "MSTRG.115232"; transcript_id "MSTRG.115232.97"; exon_number "18";
chr21	StringTie	exon	36380231	36380318	1000	+	.	gene_id "MSTRG.115232"; transcript_id "MSTRG.115232.97"; exon_number "19";
chr21	StringTie	exon	36384730	36384829	1000	+	.	gene_id "MSTRG.115232"; transcript_id "MSTRG.115232.97"; exon_number "20";
chr21	StringTie	exon	36386060	36386262	1000	+	.	gene_id "MSTRG.115232"; transcript_id "MSTRG.115232.97"; exon_number "21";
chr21	StringTie	exon	36387598	36387730	1000	+	.	gene_id "MSTRG.115232"; transcript_id "MSTRG.115232.97"; exon_number "22";
chr21	StringTie	exon	36391551	36391668	1000	+	.	gene_id "MSTRG.115232"; transcript_id "MSTRG.115232.97"; exon_number "23";
chr21	StringTie	exon	36393472	36393750	1000	+	.	gene_id "MSTRG.115232"; transcript_id "MSTRG.115232.97"; exon_number "24";
chr21	StringTie	exon	36394547	36394650	1000	+	.	gene_id "MSTRG.115232"; transcript_id "MSTRG.115232.97"; exon_number "25";
chr21	StringTie	exon	36397415	36397511	1000	+	.	gene_id "MSTRG.115232"; transcript_id "MSTRG.115232.97"; exon_number "26";
chr21	StringTie	exon	36399521	36399605	1000	+	.	gene_id "MSTRG.115232"; transcript_id "MSTRG.115232.97"; exon_number "27";
chr21	StringTie	exon	36402758	36402851	1000	+	.	gene_id "MSTRG.115232"; transcript_id "MSTRG.115232.97"; exon_number "28";
chr21	StringTie	exon	36408761	36408830	1000	+	.	gene_id "MSTRG.115232"; transcript_id "MSTRG.115232.97"; exon_number "29";
chr21	StringTie	exon	36409374	36409465	1000	+	.	gene_id "MSTRG.115232"; transcript_id "MSTRG.115232.97"; exon_number "30";
chr21	StringTie	exon	36411463	36411604	1000	+	.	gene_id "MSTRG.115232"; transcript_id "MSTRG.115232.97"; exon_number "31";
chr21	StringTie	exon	36412884	36413315	1000	+	.	gene_id "MSTRG.115232"; transcript_id "MSTRG.115232.97"; exon_number "32";
chr21	StringTie	exon	36415295	36415389	1000	+	.	gene_id "MSTRG.115232"; transcript_id "MSTRG.115232.97"; exon_number "33";
chr21	StringTie	exon	36415774	36415915	1000	+	.	gene_id "MSTRG.115232"; transcript_id "MSTRG.115232.97"; exon_number "34";
chr21	StringTie	exon	36416275	36419002	1000	+	.	gene_id "MSTRG.115232"; transcript_id "MSTRG.115232.97"; exon_number "35";
chr21	StringTie	transcript	36320702	36382042	1000	+	.	gene_id "MSTRG.115232"; transcript_id "MSTRG.115232.98";
chr21	StringTie	exon	36320702	36321906	1000	+	.	gene_id "MSTRG.115232"; transcript_id "MSTRG.115232.98"; exon_number "1";
chr21	StringTie	exon	36327190	36327498	1000	+	.	gene_id "MSTRG.115232"; transcript_id "MSTRG.115232.98"; exon_number "2";
chr21	StringTie	exon	36333646	36333718	1000	+	.	gene_id "MSTRG.115232"; transcript_id "MSTRG.115232.98"; exon_number "3";
chr21	StringTie	exon	36336874	36337006	1000	+	.	gene_id "MSTRG.115232"; transcript_id "MSTRG.115232.98"; exon_number "4";
chr21	StringTie	exon	36337732	36337946	1000	+	.	gene_id "MSTRG.115232"; transcript_id "MSTRG.115232.98"; exon_number "5";
chr21	StringTie	exon	36338774	36338921	1000	+	.	gene_id "MSTRG.115232"; transcript_id "MSTRG.115232.98"; exon_number "6";
chr21	StringTie	exon	36341399	36341546	1000	+	.	gene_id "MSTRG.115232"; transcript_id "MSTRG.115232.98"; exon_number "7";
chr21	StringTie	exon	36344579	36344707	1000	+	.	gene_id "MSTRG.115232"; transcript_id "MSTRG.115232.98"; exon_number "8";
chr21	StringTie	exon	36344912	36345031	1000	+	.	gene_id "MSTRG.115232"; transcript_id "MSTRG.115232.98"; exon_number "9";
chr21	StringTie	exon	36349311	36349408	1000	+	.	gene_id "MSTRG.115232"; transcript_id "MSTRG.115232.98"; exon_number "10";
chr21	StringTie	exon	36356620	36356724	1000	+	.	gene_id "MSTRG.115232"; transcript_id "MSTRG.115232.98"; exon_number "11";
chr21	StringTie	exon	36359955	36360077	1000	+	.	gene_id "MSTRG.115232"; transcript_id "MSTRG.115232.98"; exon_number "12";
chr21	StringTie	exon	36360184	36360258	1000	+	.	gene_id "MSTRG.115232"; transcript_id "MSTRG.115232.98"; exon_number "13";
chr21	StringTie	exon	36362183	36362228	1000	+	.	gene_id "MSTRG.115232"; transcript_id "MSTRG.115232.98"; exon_number "14";
chr21	StringTie	exon	36364093	36364259	1000	+	.	gene_id "MSTRG.115232"; transcript_id "MSTRG.115232.98"; exon_number "15";
chr21	StringTie	exon	36368988	36369876	1000	+	.	gene_id "MSTRG.115232"; transcript_id "MSTRG.115232.98"; exon_number "16";
chr21	StringTie	exon	36372374	36372531	1000	+	.	gene_id "MSTRG.115232"; transcript_id "MSTRG.115232.98"; exon_number "17";
chr21	StringTie	exon	36375143	36377507	1000	+	.	gene_id "MSTRG.115232"; transcript_id "MSTRG.115232.98"; exon_number "18";
chr21	StringTie	exon	36382019	36382042	1000	+	.	gene_id "MSTRG.115232"; transcript_id "MSTRG.115232.98"; exon_number "19";
chr21	StringTie	transcript	36321387	36419014	1000	+	.	gene_id "MSTRG.115232"; transcript_id "MSTRG.115232.99";
chr21	StringTie	exon	36321387	36321906	1000	+	.	gene_id "MSTRG.115232"; transcript_id "MSTRG.115232.99"; exon_number "1";
chr21	StringTie	exon	36333646	36333718	1000	+	.	gene_id "MSTRG.115232"; transcript_id "MSTRG.115232.99"; exon_number "2";
chr21	StringTie	exon	36336874	36337006	1000	+	.	gene_id "MSTRG.115232"; transcript_id "MSTRG.115232.99"; exon_number "3";
chr21	StringTie	exon	36337732	36337946	1000	+	.	gene_id "MSTRG.115232"; transcript_id "MSTRG.115232.99"; exon_number "4";
chr21	StringTie	exon	36338774	36338921	1000	+	.	gene_id "MSTRG.115232"; transcript_id "MSTRG.115232.99"; exon_number "5";
chr21	StringTie	exon	36341399	36341546	1000	+	.	gene_id "MSTRG.115232"; transcript_id "MSTRG.115232.99"; exon_number "6";
chr21	StringTie	exon	36344579	36344707	1000	+	.	gene_id "MSTRG.115232"; transcript_id "MSTRG.115232.99"; exon_number "7";
chr21	StringTie	exon	36344912	36345031	1000	+	.	gene_id "MSTRG.115232"; transcript_id "MSTRG.115232.99"; exon_number "8";
chr21	StringTie	exon	36349311	36349408	1000	+	.	gene_id "MSTRG.115232"; transcript_id "MSTRG.115232.99"; exon_number "9";
chr21	StringTie	exon	36356620	36356724	1000	+	.	gene_id "MSTRG.115232"; transcript_id "MSTRG.115232.99"; exon_number "10";
chr21	StringTie	exon	36359955	36360077	1000	+	.	gene_id "MSTRG.115232"; transcript_id "MSTRG.115232.99"; exon_number "11";
chr21	StringTie	exon	36360184	36360258	1000	+	.	gene_id "MSTRG.115232"; transcript_id "MSTRG.115232.99"; exon_number "12";
chr21	StringTie	exon	36362183	36362228	1000	+	.	gene_id "MSTRG.115232"; transcript_id "MSTRG.115232.99"; exon_number "13";
chr21	StringTie	exon	36364093	36364259	1000	+	.	gene_id "MSTRG.115232"; transcript_id "MSTRG.115232.99"; exon_number "14";
chr21	StringTie	exon	36368988	36369876	1000	+	.	gene_id "MSTRG.115232"; transcript_id "MSTRG.115232.99"; exon_number "15";
chr21	StringTie	exon	36372374	36372531	1000	+	.	gene_id "MSTRG.115232"; transcript_id "MSTRG.115232.99"; exon_number "16";
chr21	StringTie	exon	36375143	36375308	1000	+	.	gene_id "MSTRG.115232"; transcript_id "MSTRG.115232.99"; exon_number "17";
chr21	StringTie	exon	36377410	36377507	1000	+	.	gene_id "MSTRG.115232"; transcript_id "MSTRG.115232.99"; exon_number "18";
chr21	StringTie	exon	36380626	36380682	1000	+	.	gene_id "MSTRG.115232"; transcript_id "MSTRG.115232.99"; exon_number "19";
chr21	StringTie	exon	36384730	36384829	1000	+	.	gene_id "MSTRG.115232"; transcript_id "MSTRG.115232.99"; exon_number "20";
chr21	StringTie	exon	36386060	36386262	1000	+	.	gene_id "MSTRG.115232"; transcript_id "MSTRG.115232.99"; exon_number "21";
chr21	StringTie	exon	36387598	36387730	1000	+	.	gene_id "MSTRG.115232"; transcript_id "MSTRG.115232.99"; exon_number "22";
chr21	StringTie	exon	36391551	36391668	1000	+	.	gene_id "MSTRG.115232"; transcript_id "MSTRG.115232.99"; exon_number "23";
chr21	StringTie	exon	36394547	36394650	1000	+	.	gene_id "MSTRG.115232"; transcript_id "MSTRG.115232.99"; exon_number "24";
chr21	StringTie	exon	36397415	36397511	1000	+	.	gene_id "MSTRG.115232"; transcript_id "MSTRG.115232.99"; exon_number "25";
chr21	StringTie	exon	36399521	36399605	1000	+	.	gene_id "MSTRG.115232"; transcript_id "MSTRG.115232.99"; exon_number "26";
chr21	StringTie	exon	36402758	36402851	1000	+	.	gene_id "MSTRG.115232"; transcript_id "MSTRG.115232.99"; exon_number "27";
chr21	StringTie	exon	36408761	36408830	1000	+	.	gene_id "MSTRG.115232"; transcript_id "MSTRG.115232.99"; exon_number "28";
chr21	StringTie	exon	36409374	36409465	1000	+	.	gene_id "MSTRG.115232"; transcript_id "MSTRG.115232.99"; exon_number "29";
chr21	StringTie	exon	36411463	36411604	1000	+	.	gene_id "MSTRG.115232"; transcript_id "MSTRG.115232.99"; exon_number "30";
chr21	StringTie	exon	36412884	36413315	1000	+	.	gene_id "MSTRG.115232"; transcript_id "MSTRG.115232.99"; exon_number "31";
chr21	StringTie	exon	36415295	36415389	1000	+	.	gene_id "MSTRG.115232"; transcript_id "MSTRG.115232.99"; exon_number "32";
chr21	StringTie	exon	36415774	36415915	1000	+	.	gene_id "MSTRG.115232"; transcript_id "MSTRG.115232.99"; exon_number "33";
chr21	StringTie	exon	36416275	36419014	1000	+	.	gene_id "MSTRG.115232"; transcript_id "MSTRG.115232.99"; exon_number "34";
chr21	StringTie	transcript	36168970	36170180	1000	-	.	gene_id "MSTRG.115233"; transcript_id "ENST00000437106"; gene_name "RPL3P1"; ref_gene_id "ENSG00000228149";
chr21	StringTie	exon	36168970	36170180	1000	-	.	gene_id "MSTRG.115233"; transcript_id "ENST00000437106"; exon_number "1"; gene_name "RPL3P1"; ref_gene_id "ENSG00000228149";
chr21	StringTie	transcript	36295173	36295702	1000	-	.	gene_id "MSTRG.115234"; transcript_id "ENST00000399149"; gene_name "SRSF9P1"; ref_gene_id "ENSG00000214867";
chr21	StringTie	exon	36295173	36295702	1000	-	.	gene_id "MSTRG.115234"; transcript_id "ENST00000399149"; exon_number "1"; gene_name "SRSF9P1"; ref_gene_id "ENSG00000214867";
chr21	StringTie	transcript	36297792	36298608	1000	.	.	gene_id "MSTRG.115235"; transcript_id "MSTRG.115235.1";
chr21	StringTie	exon	36297792	36298608	1000	.	.	gene_id "MSTRG.115235"; transcript_id "MSTRG.115235.1"; exon_number "1";
chr21	StringTie	transcript	36305587	36306301	1000	.	.	gene_id "MSTRG.115236"; transcript_id "MSTRG.115236.1";
chr21	StringTie	exon	36305587	36306301	1000	.	.	gene_id "MSTRG.115236"; transcript_id "MSTRG.115236.1"; exon_number "1";
chr21	StringTie	transcript	36306630	36308649	1000	.	.	gene_id "MSTRG.115237"; transcript_id "MSTRG.115237.1";
chr21	StringTie	exon	36306630	36308649	1000	.	.	gene_id "MSTRG.115237"; transcript_id "MSTRG.115237.1"; exon_number "1";
chr21	StringTie	transcript	36312466	36313506	1000	.	.	gene_id "MSTRG.115238"; transcript_id "MSTRG.115238.1";
chr21	StringTie	exon	36312466	36313506	1000	.	.	gene_id "MSTRG.115238"; transcript_id "MSTRG.115238.1"; exon_number "1";
chr21	StringTie	transcript	36319792	36320670	1000	-	.	gene_id "MSTRG.115239"; transcript_id "ENST00000608391"; gene_name "AP000692.10"; ref_gene_id "ENSG00000273199";
chr21	StringTie	exon	36319792	36320670	1000	-	.	gene_id "MSTRG.115239"; transcript_id "ENST00000608391"; exon_number "1"; gene_name "AP000692.10"; ref_gene_id "ENSG00000273199";
chr1	StringTie	transcript	164920083	164920696	1000	.	.	gene_id "MSTRG.11524"; transcript_id "MSTRG.11524.1";
chr1	StringTie	exon	164920083	164920696	1000	.	.	gene_id "MSTRG.11524"; transcript_id "MSTRG.11524.1"; exon_number "1";
chr21	StringTie	transcript	36337733	36338924	1000	-	.	gene_id "MSTRG.115240"; transcript_id "MSTRG.115240.1";
chr21	StringTie	exon	36337733	36337951	1000	-	.	gene_id "MSTRG.115240"; transcript_id "MSTRG.115240.1"; exon_number "1";
chr21	StringTie	exon	36338777	36338924	1000	-	.	gene_id "MSTRG.115240"; transcript_id "MSTRG.115240.1"; exon_number "2";
chr21	StringTie	transcript	36350820	36355051	1000	-	.	gene_id "MSTRG.115241"; transcript_id "MSTRG.115241.1";
chr21	StringTie	exon	36350820	36352969	1000	-	.	gene_id "MSTRG.115241"; transcript_id "MSTRG.115241.1"; exon_number "1";
chr21	StringTie	exon	36354740	36355051	1000	-	.	gene_id "MSTRG.115241"; transcript_id "MSTRG.115241.1"; exon_number "2";
chr21	StringTie	transcript	36388878	36389112	1000	-	.	gene_id "MSTRG.115242"; transcript_id "ENST00000444161"; gene_name "ATP5J2LP"; ref_gene_id "ENSG00000224421";
chr21	StringTie	exon	36388878	36389112	1000	-	.	gene_id "MSTRG.115242"; transcript_id "ENST00000444161"; exon_number "1"; gene_name "ATP5J2LP"; ref_gene_id "ENSG00000224421";
chr21	StringTie	transcript	36394852	36397157	1000	-	.	gene_id "MSTRG.115243"; transcript_id "MSTRG.115243.1";
chr21	StringTie	exon	36394852	36394985	1000	-	.	gene_id "MSTRG.115243"; transcript_id "MSTRG.115243.1"; exon_number "1";
chr21	StringTie	exon	36396427	36397157	1000	-	.	gene_id "MSTRG.115243"; transcript_id "MSTRG.115243.1"; exon_number "2";
chr21	StringTie	transcript	36413000	36413315	1000	-	.	gene_id "MSTRG.115244"; transcript_id "MSTRG.115244.1";
chr21	StringTie	exon	36413000	36413171	1000	-	.	gene_id "MSTRG.115244"; transcript_id "MSTRG.115244.1"; exon_number "1";
chr21	StringTie	exon	36413210	36413315	1000	-	.	gene_id "MSTRG.115244"; transcript_id "MSTRG.115244.1"; exon_number "2";
chr21	StringTie	transcript	39350622	39352322	1000	.	.	gene_id "MSTRG.115245"; transcript_id "MSTRG.115245.1";
chr21	StringTie	exon	39350622	39352322	1000	.	.	gene_id "MSTRG.115245"; transcript_id "MSTRG.115245.1"; exon_number "1";
chr21	StringTie	transcript	39353884	39354383	1000	.	.	gene_id "MSTRG.115246"; transcript_id "MSTRG.115246.1";
chr21	StringTie	exon	39353884	39354383	1000	.	.	gene_id "MSTRG.115246"; transcript_id "MSTRG.115246.1"; exon_number "1";
chr21	StringTie	transcript	39356503	39358414	1000	.	.	gene_id "MSTRG.115247"; transcript_id "MSTRG.115247.1";
chr21	StringTie	exon	39356503	39358414	1000	.	.	gene_id "MSTRG.115247"; transcript_id "MSTRG.115247.1"; exon_number "1";
chr21	StringTie	transcript	39359384	39359607	1000	.	.	gene_id "MSTRG.115248"; transcript_id "MSTRG.115248.1";
chr21	StringTie	exon	39359384	39359607	1000	.	.	gene_id "MSTRG.115248"; transcript_id "MSTRG.115248.1"; exon_number "1";
chr21	StringTie	transcript	39362132	39362834	1000	.	.	gene_id "MSTRG.115249"; transcript_id "MSTRG.115249.1";
chr21	StringTie	exon	39362132	39362834	1000	.	.	gene_id "MSTRG.115249"; transcript_id "MSTRG.115249.1"; exon_number "1";
chr1	StringTie	transcript	164921318	164921629	1000	-	.	gene_id "MSTRG.11525"; transcript_id "ENST00000440329"; gene_name "RP11-403P14.1"; ref_gene_id "ENSG00000225487";
chr1	StringTie	exon	164921318	164921629	1000	-	.	gene_id "MSTRG.11525"; transcript_id "ENST00000440329"; exon_number "1"; gene_name "RP11-403P14.1"; ref_gene_id "ENSG00000225487";
chr21	StringTie	transcript	39363180	39363467	1000	.	.	gene_id "MSTRG.115250"; transcript_id "MSTRG.115250.1";
chr21	StringTie	exon	39363180	39363467	1000	.	.	gene_id "MSTRG.115250"; transcript_id "MSTRG.115250.1"; exon_number "1";
chr21	StringTie	transcript	39365411	39366378	1000	.	.	gene_id "MSTRG.115251"; transcript_id "MSTRG.115251.1";
chr21	StringTie	exon	39365411	39366378	1000	.	.	gene_id "MSTRG.115251"; transcript_id "MSTRG.115251.1"; exon_number "1";
chr21	StringTie	transcript	39367781	39368261	1000	-	.	gene_id "MSTRG.115252"; transcript_id "MSTRG.115252.1";
chr21	StringTie	exon	39367781	39368261	1000	-	.	gene_id "MSTRG.115252"; transcript_id "MSTRG.115252.1"; exon_number "1";
chr21	StringTie	transcript	39369704	39369999	1000	.	.	gene_id "MSTRG.115253"; transcript_id "MSTRG.115253.1";
chr21	StringTie	exon	39369704	39369999	1000	.	.	gene_id "MSTRG.115253"; transcript_id "MSTRG.115253.1"; exon_number "1";
chr21	StringTie	transcript	39370294	39371491	1000	.	.	gene_id "MSTRG.115254"; transcript_id "MSTRG.115254.1";
chr21	StringTie	exon	39370294	39371491	1000	.	.	gene_id "MSTRG.115254"; transcript_id "MSTRG.115254.1"; exon_number "1";
chr21	StringTie	transcript	39372738	39373260	1000	.	.	gene_id "MSTRG.115255"; transcript_id "MSTRG.115255.1";
chr21	StringTie	exon	39372738	39373260	1000	.	.	gene_id "MSTRG.115255"; transcript_id "MSTRG.115255.1"; exon_number "1";
chr21	StringTie	transcript	39516217	39516668	1000	.	.	gene_id "MSTRG.115256"; transcript_id "MSTRG.115256.1";
chr21	StringTie	exon	39516217	39516668	1000	.	.	gene_id "MSTRG.115256"; transcript_id "MSTRG.115256.1"; exon_number "1";
chr21	StringTie	transcript	39517117	39517801	1000	.	.	gene_id "MSTRG.115257"; transcript_id "MSTRG.115257.1";
chr21	StringTie	exon	39517117	39517801	1000	.	.	gene_id "MSTRG.115257"; transcript_id "MSTRG.115257.1"; exon_number "1";
chr21	StringTie	transcript	39521024	39524243	1000	.	.	gene_id "MSTRG.115258"; transcript_id "MSTRG.115258.1";
chr21	StringTie	exon	39521024	39524243	1000	.	.	gene_id "MSTRG.115258"; transcript_id "MSTRG.115258.1"; exon_number "1";
chr21	StringTie	transcript	39525583	39529855	1000	+	.	gene_id "MSTRG.115259"; transcript_id "ENST00000411867"; gene_name "AF121897.4"; ref_gene_id "ENSG00000235012";
chr21	StringTie	exon	39525583	39526065	1000	+	.	gene_id "MSTRG.115259"; transcript_id "ENST00000411867"; exon_number "1"; gene_name "AF121897.4"; ref_gene_id "ENSG00000235012";
chr21	StringTie	exon	39526359	39529855	1000	+	.	gene_id "MSTRG.115259"; transcript_id "ENST00000411867"; exon_number "2"; gene_name "AF121897.4"; ref_gene_id "ENSG00000235012";
chr1	StringTie	transcript	164922755	164922981	1000	.	.	gene_id "MSTRG.11526"; transcript_id "MSTRG.11526.1";
chr1	StringTie	exon	164922755	164922981	1000	.	.	gene_id "MSTRG.11526"; transcript_id "MSTRG.11526.1"; exon_number "1";
chr21	StringTie	transcript	39528475	39528959	1000	-	.	gene_id "MSTRG.115260"; transcript_id "MSTRG.115260.1";
chr21	StringTie	exon	39528475	39528753	1000	-	.	gene_id "MSTRG.115260"; transcript_id "MSTRG.115260.1"; exon_number "1";
chr21	StringTie	exon	39528853	39528959	1000	-	.	gene_id "MSTRG.115260"; transcript_id "MSTRG.115260.1"; exon_number "2";
chr21	StringTie	transcript	39530846	39532849	1000	.	.	gene_id "MSTRG.115261"; transcript_id "MSTRG.115261.1";
chr21	StringTie	exon	39530846	39532849	1000	.	.	gene_id "MSTRG.115261"; transcript_id "MSTRG.115261.1"; exon_number "1";
chr21	StringTie	transcript	39536086	39542422	1000	+	.	gene_id "MSTRG.115262"; transcript_id "MSTRG.115262.1";
chr21	StringTie	exon	39536086	39542422	1000	+	.	gene_id "MSTRG.115262"; transcript_id "MSTRG.115262.1"; exon_number "1";
chr21	StringTie	transcript	39544218	39545456	1000	-	.	gene_id "MSTRG.115263"; transcript_id "MSTRG.115263.1";
chr21	StringTie	exon	39544218	39544987	1000	-	.	gene_id "MSTRG.115263"; transcript_id "MSTRG.115263.1"; exon_number "1";
chr21	StringTie	exon	39545136	39545456	1000	-	.	gene_id "MSTRG.115263"; transcript_id "MSTRG.115263.1"; exon_number "2";
chr21	StringTie	transcript	39544890	39545170	1000	-	.	gene_id "MSTRG.115263"; transcript_id "MSTRG.115263.2";
chr21	StringTie	exon	39544890	39545170	1000	-	.	gene_id "MSTRG.115263"; transcript_id "MSTRG.115263.2"; exon_number "1";
chr21	StringTie	transcript	39549130	39549399	1000	.	.	gene_id "MSTRG.115264"; transcript_id "MSTRG.115264.1";
chr21	StringTie	exon	39549130	39549399	1000	.	.	gene_id "MSTRG.115264"; transcript_id "MSTRG.115264.1"; exon_number "1";
chr21	StringTie	transcript	39550265	39553840	1000	.	.	gene_id "MSTRG.115265"; transcript_id "MSTRG.115265.1";
chr21	StringTie	exon	39550265	39553840	1000	.	.	gene_id "MSTRG.115265"; transcript_id "MSTRG.115265.1"; exon_number "1";
chr21	StringTie	transcript	39373763	39377066	1000	-	.	gene_id "MSTRG.115266"; transcript_id "ENST00000444889"; gene_name "RNF6P1"; ref_gene_id "ENSG00000227406";
chr21	StringTie	exon	39373763	39374418	1000	-	.	gene_id "MSTRG.115266"; transcript_id "ENST00000444889"; exon_number "1"; gene_name "RNF6P1"; ref_gene_id "ENSG00000227406";
chr21	StringTie	exon	39374743	39374898	1000	-	.	gene_id "MSTRG.115266"; transcript_id "ENST00000444889"; exon_number "2"; gene_name "RNF6P1"; ref_gene_id "ENSG00000227406";
chr21	StringTie	exon	39375280	39375530	1000	-	.	gene_id "MSTRG.115266"; transcript_id "ENST00000444889"; exon_number "3"; gene_name "RNF6P1"; ref_gene_id "ENSG00000227406";
chr21	StringTie	exon	39375834	39376085	1000	-	.	gene_id "MSTRG.115266"; transcript_id "ENST00000444889"; exon_number "4"; gene_name "RNF6P1"; ref_gene_id "ENSG00000227406";
chr21	StringTie	exon	39376598	39377066	1000	-	.	gene_id "MSTRG.115266"; transcript_id "ENST00000444889"; exon_number "5"; gene_name "RNF6P1"; ref_gene_id "ENSG00000227406";
chr21	StringTie	transcript	39451830	39515506	1000	+	.	gene_id "MSTRG.115267"; transcript_id "ENST00000333634"; gene_name "SH3BGR"; ref_gene_id "ENSG00000185437";
chr21	StringTie	exon	39451830	39452141	1000	+	.	gene_id "MSTRG.115267"; transcript_id "ENST00000333634"; exon_number "1"; gene_name "SH3BGR"; ref_gene_id "ENSG00000185437";
chr21	StringTie	exon	39462375	39462560	1000	+	.	gene_id "MSTRG.115267"; transcript_id "ENST00000333634"; exon_number "2"; gene_name "SH3BGR"; ref_gene_id "ENSG00000185437";
chr21	StringTie	exon	39475135	39475215	1000	+	.	gene_id "MSTRG.115267"; transcript_id "ENST00000333634"; exon_number "3"; gene_name "SH3BGR"; ref_gene_id "ENSG00000185437";
chr21	StringTie	exon	39499823	39499915	1000	+	.	gene_id "MSTRG.115267"; transcript_id "ENST00000333634"; exon_number "4"; gene_name "SH3BGR"; ref_gene_id "ENSG00000185437";
chr21	StringTie	exon	39508998	39509027	1000	+	.	gene_id "MSTRG.115267"; transcript_id "ENST00000333634"; exon_number "5"; gene_name "SH3BGR"; ref_gene_id "ENSG00000185437";
chr21	StringTie	exon	39511680	39511809	1000	+	.	gene_id "MSTRG.115267"; transcript_id "ENST00000333634"; exon_number "6"; gene_name "SH3BGR"; ref_gene_id "ENSG00000185437";
chr21	StringTie	exon	39515088	39515506	1000	+	.	gene_id "MSTRG.115267"; transcript_id "ENST00000333634"; exon_number "7"; gene_name "SH3BGR"; ref_gene_id "ENSG00000185437";
chr21	StringTie	transcript	39380244	39397889	1000	+	.	gene_id "MSTRG.115267"; transcript_id "ENST00000333781"; gene_name "WRB"; ref_gene_id "ENSG00000182093";
chr21	StringTie	exon	39380244	39380486	1000	+	.	gene_id "MSTRG.115267"; transcript_id "ENST00000333781"; exon_number "1"; gene_name "WRB"; ref_gene_id "ENSG00000182093";
chr21	StringTie	exon	39390698	39390863	1000	+	.	gene_id "MSTRG.115267"; transcript_id "ENST00000333781"; exon_number "2"; gene_name "WRB"; ref_gene_id "ENSG00000182093";
chr21	StringTie	exon	39391769	39391836	1000	+	.	gene_id "MSTRG.115267"; transcript_id "ENST00000333781"; exon_number "3"; gene_name "WRB"; ref_gene_id "ENSG00000182093";
chr21	StringTie	exon	39393166	39393280	1000	+	.	gene_id "MSTRG.115267"; transcript_id "ENST00000333781"; exon_number "4"; gene_name "WRB"; ref_gene_id "ENSG00000182093";
chr21	StringTie	exon	39396866	39397889	1000	+	.	gene_id "MSTRG.115267"; transcript_id "ENST00000333781"; exon_number "5"; gene_name "WRB"; ref_gene_id "ENSG00000182093";
chr21	StringTie	transcript	39445942	39515207	1000	+	.	gene_id "MSTRG.115267"; transcript_id "ENST00000380631"; gene_name "SH3BGR"; ref_gene_id "ENSG00000185437";
chr21	StringTie	exon	39445942	39446081	1000	+	.	gene_id "MSTRG.115267"; transcript_id "ENST00000380631"; exon_number "1"; gene_name "SH3BGR"; ref_gene_id "ENSG00000185437";
chr21	StringTie	exon	39462375	39462560	1000	+	.	gene_id "MSTRG.115267"; transcript_id "ENST00000380631"; exon_number "2"; gene_name "SH3BGR"; ref_gene_id "ENSG00000185437";
chr21	StringTie	exon	39475135	39475215	1000	+	.	gene_id "MSTRG.115267"; transcript_id "ENST00000380631"; exon_number "3"; gene_name "SH3BGR"; ref_gene_id "ENSG00000185437";
chr21	StringTie	exon	39499823	39499915	1000	+	.	gene_id "MSTRG.115267"; transcript_id "ENST00000380631"; exon_number "4"; gene_name "SH3BGR"; ref_gene_id "ENSG00000185437";
chr21	StringTie	exon	39508998	39509027	1000	+	.	gene_id "MSTRG.115267"; transcript_id "ENST00000380631"; exon_number "5"; gene_name "SH3BGR"; ref_gene_id "ENSG00000185437";
chr21	StringTie	exon	39511680	39511809	1000	+	.	gene_id "MSTRG.115267"; transcript_id "ENST00000380631"; exon_number "6"; gene_name "SH3BGR"; ref_gene_id "ENSG00000185437";
chr21	StringTie	exon	39515088	39515207	1000	+	.	gene_id "MSTRG.115267"; transcript_id "ENST00000380631"; exon_number "7"; gene_name "SH3BGR"; ref_gene_id "ENSG00000185437";
chr21	StringTie	transcript	39445865	39515355	1000	+	.	gene_id "MSTRG.115267"; transcript_id "ENST00000380634"; gene_name "SH3BGR"; ref_gene_id "ENSG00000185437";
chr21	StringTie	exon	39445865	39445892	1000	+	.	gene_id "MSTRG.115267"; transcript_id "ENST00000380634"; exon_number "1"; gene_name "SH3BGR"; ref_gene_id "ENSG00000185437";
chr21	StringTie	exon	39462375	39462560	1000	+	.	gene_id "MSTRG.115267"; transcript_id "ENST00000380634"; exon_number "2"; gene_name "SH3BGR"; ref_gene_id "ENSG00000185437";
chr21	StringTie	exon	39475135	39475215	1000	+	.	gene_id "MSTRG.115267"; transcript_id "ENST00000380634"; exon_number "3"; gene_name "SH3BGR"; ref_gene_id "ENSG00000185437";
chr21	StringTie	exon	39499823	39499915	1000	+	.	gene_id "MSTRG.115267"; transcript_id "ENST00000380634"; exon_number "4"; gene_name "SH3BGR"; ref_gene_id "ENSG00000185437";
chr21	StringTie	exon	39508998	39509027	1000	+	.	gene_id "MSTRG.115267"; transcript_id "ENST00000380634"; exon_number "5"; gene_name "SH3BGR"; ref_gene_id "ENSG00000185437";
chr21	StringTie	exon	39511680	39511809	1000	+	.	gene_id "MSTRG.115267"; transcript_id "ENST00000380634"; exon_number "6"; gene_name "SH3BGR"; ref_gene_id "ENSG00000185437";
chr21	StringTie	exon	39515088	39515355	1000	+	.	gene_id "MSTRG.115267"; transcript_id "ENST00000380634"; exon_number "7"; gene_name "SH3BGR"; ref_gene_id "ENSG00000185437";
chr21	StringTie	transcript	39445855	39515506	1000	+	.	gene_id "MSTRG.115267"; transcript_id "ENST00000380637"; gene_name "SH3BGR"; ref_gene_id "ENSG00000185437";
chr21	StringTie	exon	39445855	39445929	1000	+	.	gene_id "MSTRG.115267"; transcript_id "ENST00000380637"; exon_number "1"; gene_name "SH3BGR"; ref_gene_id "ENSG00000185437";
chr21	StringTie	exon	39462375	39462560	1000	+	.	gene_id "MSTRG.115267"; transcript_id "ENST00000380637"; exon_number "2"; gene_name "SH3BGR"; ref_gene_id "ENSG00000185437";
chr21	StringTie	exon	39475135	39475215	1000	+	.	gene_id "MSTRG.115267"; transcript_id "ENST00000380637"; exon_number "3"; gene_name "SH3BGR"; ref_gene_id "ENSG00000185437";
chr21	StringTie	exon	39499823	39499915	1000	+	.	gene_id "MSTRG.115267"; transcript_id "ENST00000380637"; exon_number "4"; gene_name "SH3BGR"; ref_gene_id "ENSG00000185437";
chr21	StringTie	exon	39508998	39509027	1000	+	.	gene_id "MSTRG.115267"; transcript_id "ENST00000380637"; exon_number "5"; gene_name "SH3BGR"; ref_gene_id "ENSG00000185437";
chr21	StringTie	exon	39511680	39511809	1000	+	.	gene_id "MSTRG.115267"; transcript_id "ENST00000380637"; exon_number "6"; gene_name "SH3BGR"; ref_gene_id "ENSG00000185437";
chr21	StringTie	exon	39515088	39515506	1000	+	.	gene_id "MSTRG.115267"; transcript_id "ENST00000380637"; exon_number "7"; gene_name "SH3BGR"; ref_gene_id "ENSG00000185437";
chr21	StringTie	transcript	39387765	39397889	1000	+	.	gene_id "MSTRG.115267"; transcript_id "ENST00000380708"; gene_name "WRB"; ref_gene_id "ENSG00000182093";
chr21	StringTie	exon	39387765	39387855	1000	+	.	gene_id "MSTRG.115267"; transcript_id "ENST00000380708"; exon_number "1"; gene_name "WRB"; ref_gene_id "ENSG00000182093";
chr21	StringTie	exon	39390698	39390863	1000	+	.	gene_id "MSTRG.115267"; transcript_id "ENST00000380708"; exon_number "2"; gene_name "WRB"; ref_gene_id "ENSG00000182093";
chr21	StringTie	exon	39391769	39391836	1000	+	.	gene_id "MSTRG.115267"; transcript_id "ENST00000380708"; exon_number "3"; gene_name "WRB"; ref_gene_id "ENSG00000182093";
chr21	StringTie	exon	39393166	39393280	1000	+	.	gene_id "MSTRG.115267"; transcript_id "ENST00000380708"; exon_number "4"; gene_name "WRB"; ref_gene_id "ENSG00000182093";
chr21	StringTie	exon	39396866	39397889	1000	+	.	gene_id "MSTRG.115267"; transcript_id "ENST00000380708"; exon_number "5"; gene_name "WRB"; ref_gene_id "ENSG00000182093";
chr21	StringTie	transcript	39386093	39393280	1000	+	.	gene_id "MSTRG.115267"; transcript_id "ENST00000380713"; gene_name "WRB"; ref_gene_id "ENSG00000182093";
chr21	StringTie	exon	39386093	39386511	1000	+	.	gene_id "MSTRG.115267"; transcript_id "ENST00000380713"; exon_number "1"; gene_name "WRB"; ref_gene_id "ENSG00000182093";
chr21	StringTie	exon	39390698	39390863	1000	+	.	gene_id "MSTRG.115267"; transcript_id "ENST00000380713"; exon_number "2"; gene_name "WRB"; ref_gene_id "ENSG00000182093";
chr21	StringTie	exon	39391769	39391836	1000	+	.	gene_id "MSTRG.115267"; transcript_id "ENST00000380713"; exon_number "3"; gene_name "WRB"; ref_gene_id "ENSG00000182093";
chr21	StringTie	exon	39393166	39393280	1000	+	.	gene_id "MSTRG.115267"; transcript_id "ENST00000380713"; exon_number "4"; gene_name "WRB"; ref_gene_id "ENSG00000182093";
chr21	StringTie	transcript	39380458	39397116	1000	+	.	gene_id "MSTRG.115267"; transcript_id "ENST00000398753"; gene_name "WRB"; ref_gene_id "ENSG00000182093";
chr21	StringTie	exon	39380458	39380556	1000	+	.	gene_id "MSTRG.115267"; transcript_id "ENST00000398753"; exon_number "1"; gene_name "WRB"; ref_gene_id "ENSG00000182093";
chr21	StringTie	exon	39390698	39390863	1000	+	.	gene_id "MSTRG.115267"; transcript_id "ENST00000398753"; exon_number "2"; gene_name "WRB"; ref_gene_id "ENSG00000182093";
chr21	StringTie	exon	39391769	39391836	1000	+	.	gene_id "MSTRG.115267"; transcript_id "ENST00000398753"; exon_number "3"; gene_name "WRB"; ref_gene_id "ENSG00000182093";
chr21	StringTie	exon	39393166	39393280	1000	+	.	gene_id "MSTRG.115267"; transcript_id "ENST00000398753"; exon_number "4"; gene_name "WRB"; ref_gene_id "ENSG00000182093";
chr21	StringTie	exon	39396866	39397116	1000	+	.	gene_id "MSTRG.115267"; transcript_id "ENST00000398753"; exon_number "5"; gene_name "WRB"; ref_gene_id "ENSG00000182093";
chr21	StringTie	transcript	39391778	39406446	1000	+	.	gene_id "MSTRG.115267"; transcript_id "ENST00000415847"; gene_name "WRB"; ref_gene_id "ENSG00000182093";
chr21	StringTie	exon	39391778	39391836	1000	+	.	gene_id "MSTRG.115267"; transcript_id "ENST00000415847"; exon_number "1"; gene_name "WRB"; ref_gene_id "ENSG00000182093";
chr21	StringTie	exon	39393166	39393280	1000	+	.	gene_id "MSTRG.115267"; transcript_id "ENST00000415847"; exon_number "2"; gene_name "WRB"; ref_gene_id "ENSG00000182093";
chr21	StringTie	exon	39405914	39406446	1000	+	.	gene_id "MSTRG.115267"; transcript_id "ENST00000415847"; exon_number "3"; gene_name "WRB"; ref_gene_id "ENSG00000182093";
chr21	StringTie	transcript	39462534	39511775	1000	+	.	gene_id "MSTRG.115267"; transcript_id "ENST00000423596"; gene_name "SH3BGR"; ref_gene_id "ENSG00000185437";
chr21	StringTie	exon	39462534	39462560	1000	+	.	gene_id "MSTRG.115267"; transcript_id "ENST00000423596"; exon_number "1"; gene_name "SH3BGR"; ref_gene_id "ENSG00000185437";
chr21	StringTie	exon	39499823	39499915	1000	+	.	gene_id "MSTRG.115267"; transcript_id "ENST00000423596"; exon_number "2"; gene_name "SH3BGR"; ref_gene_id "ENSG00000185437";
chr21	StringTie	exon	39508998	39509027	1000	+	.	gene_id "MSTRG.115267"; transcript_id "ENST00000423596"; exon_number "3"; gene_name "SH3BGR"; ref_gene_id "ENSG00000185437";
chr21	StringTie	exon	39511680	39511775	1000	+	.	gene_id "MSTRG.115267"; transcript_id "ENST00000423596"; exon_number "4"; gene_name "SH3BGR"; ref_gene_id "ENSG00000185437";
chr21	StringTie	transcript	39445931	39511706	1000	+	.	gene_id "MSTRG.115267"; transcript_id "ENST00000440288"; gene_name "SH3BGR"; ref_gene_id "ENSG00000185437";
chr21	StringTie	exon	39445931	39446098	1000	+	.	gene_id "MSTRG.115267"; transcript_id "ENST00000440288"; exon_number "1"; gene_name "SH3BGR"; ref_gene_id "ENSG00000185437";
chr21	StringTie	exon	39462375	39462560	1000	+	.	gene_id "MSTRG.115267"; transcript_id "ENST00000440288"; exon_number "2"; gene_name "SH3BGR"; ref_gene_id "ENSG00000185437";
chr21	StringTie	exon	39475135	39475215	1000	+	.	gene_id "MSTRG.115267"; transcript_id "ENST00000440288"; exon_number "3"; gene_name "SH3BGR"; ref_gene_id "ENSG00000185437";
chr21	StringTie	exon	39499823	39499915	1000	+	.	gene_id "MSTRG.115267"; transcript_id "ENST00000440288"; exon_number "4"; gene_name "SH3BGR"; ref_gene_id "ENSG00000185437";
chr21	StringTie	exon	39508998	39509027	1000	+	.	gene_id "MSTRG.115267"; transcript_id "ENST00000440288"; exon_number "5"; gene_name "SH3BGR"; ref_gene_id "ENSG00000185437";
chr21	StringTie	exon	39511680	39511706	1000	+	.	gene_id "MSTRG.115267"; transcript_id "ENST00000440288"; exon_number "6"; gene_name "SH3BGR"; ref_gene_id "ENSG00000185437";
chr21	StringTie	transcript	39380487	39390803	1000	+	.	gene_id "MSTRG.115267"; transcript_id "ENST00000442773"; gene_name "WRB"; ref_gene_id "ENSG00000182093";
chr21	StringTie	exon	39380487	39380921	1000	+	.	gene_id "MSTRG.115267"; transcript_id "ENST00000442773"; exon_number "1"; gene_name "WRB"; ref_gene_id "ENSG00000182093";
chr21	StringTie	exon	39390698	39390803	1000	+	.	gene_id "MSTRG.115267"; transcript_id "ENST00000442773"; exon_number "2"; gene_name "WRB"; ref_gene_id "ENSG00000182093";
chr21	StringTie	transcript	39499823	39515506	1000	+	.	gene_id "MSTRG.115267"; transcript_id "ENST00000447939"; gene_name "SH3BGR"; ref_gene_id "ENSG00000185437";
chr21	StringTie	exon	39499823	39499915	1000	+	.	gene_id "MSTRG.115267"; transcript_id "ENST00000447939"; exon_number "1"; gene_name "SH3BGR"; ref_gene_id "ENSG00000185437";
chr21	StringTie	exon	39515088	39515506	1000	+	.	gene_id "MSTRG.115267"; transcript_id "ENST00000447939"; exon_number "2"; gene_name "SH3BGR"; ref_gene_id "ENSG00000185437";
chr21	StringTie	transcript	39452123	39515506	1000	+	.	gene_id "MSTRG.115267"; transcript_id "ENST00000452550"; gene_name "SH3BGR"; ref_gene_id "ENSG00000185437";
chr21	StringTie	exon	39452123	39452141	1000	+	.	gene_id "MSTRG.115267"; transcript_id "ENST00000452550"; exon_number "1"; gene_name "SH3BGR"; ref_gene_id "ENSG00000185437";
chr21	StringTie	exon	39462375	39462560	1000	+	.	gene_id "MSTRG.115267"; transcript_id "ENST00000452550"; exon_number "2"; gene_name "SH3BGR"; ref_gene_id "ENSG00000185437";
chr21	StringTie	exon	39475135	39475215	1000	+	.	gene_id "MSTRG.115267"; transcript_id "ENST00000452550"; exon_number "3"; gene_name "SH3BGR"; ref_gene_id "ENSG00000185437";
chr21	StringTie	exon	39508998	39509027	1000	+	.	gene_id "MSTRG.115267"; transcript_id "ENST00000452550"; exon_number "4"; gene_name "SH3BGR"; ref_gene_id "ENSG00000185437";
chr21	StringTie	exon	39511680	39511809	1000	+	.	gene_id "MSTRG.115267"; transcript_id "ENST00000452550"; exon_number "5"; gene_name "SH3BGR"; ref_gene_id "ENSG00000185437";
chr21	StringTie	exon	39515088	39515506	1000	+	.	gene_id "MSTRG.115267"; transcript_id "ENST00000452550"; exon_number "6"; gene_name "SH3BGR"; ref_gene_id "ENSG00000185437";
chr21	StringTie	transcript	39445875	39515270	1000	+	.	gene_id "MSTRG.115267"; transcript_id "ENST00000458295"; gene_name "SH3BGR"; ref_gene_id "ENSG00000185437";
chr21	StringTie	exon	39445875	39446081	1000	+	.	gene_id "MSTRG.115267"; transcript_id "ENST00000458295"; exon_number "1"; gene_name "SH3BGR"; ref_gene_id "ENSG00000185437";
chr21	StringTie	exon	39462380	39462560	1000	+	.	gene_id "MSTRG.115267"; transcript_id "ENST00000458295"; exon_number "2"; gene_name "SH3BGR"; ref_gene_id "ENSG00000185437";
chr21	StringTie	exon	39475135	39475215	1000	+	.	gene_id "MSTRG.115267"; transcript_id "ENST00000458295"; exon_number "3"; gene_name "SH3BGR"; ref_gene_id "ENSG00000185437";
chr21	StringTie	exon	39508998	39509027	1000	+	.	gene_id "MSTRG.115267"; transcript_id "ENST00000458295"; exon_number "4"; gene_name "SH3BGR"; ref_gene_id "ENSG00000185437";
chr21	StringTie	exon	39511680	39511809	1000	+	.	gene_id "MSTRG.115267"; transcript_id "ENST00000458295"; exon_number "5"; gene_name "SH3BGR"; ref_gene_id "ENSG00000185437";
chr21	StringTie	exon	39515088	39515270	1000	+	.	gene_id "MSTRG.115267"; transcript_id "ENST00000458295"; exon_number "6"; gene_name "SH3BGR"; ref_gene_id "ENSG00000185437";
chr21	StringTie	transcript	39387791	39397254	1000	+	.	gene_id "MSTRG.115267"; transcript_id "ENST00000466787"; gene_name "WRB"; ref_gene_id "ENSG00000182093";
chr21	StringTie	exon	39387791	39387855	1000	+	.	gene_id "MSTRG.115267"; transcript_id "ENST00000466787"; exon_number "1"; gene_name "WRB"; ref_gene_id "ENSG00000182093";
chr21	StringTie	exon	39390698	39391476	1000	+	.	gene_id "MSTRG.115267"; transcript_id "ENST00000466787"; exon_number "2"; gene_name "WRB"; ref_gene_id "ENSG00000182093";
chr21	StringTie	exon	39391769	39391836	1000	+	.	gene_id "MSTRG.115267"; transcript_id "ENST00000466787"; exon_number "3"; gene_name "WRB"; ref_gene_id "ENSG00000182093";
chr21	StringTie	exon	39393166	39393280	1000	+	.	gene_id "MSTRG.115267"; transcript_id "ENST00000466787"; exon_number "4"; gene_name "WRB"; ref_gene_id "ENSG00000182093";
chr21	StringTie	exon	39396866	39397254	1000	+	.	gene_id "MSTRG.115267"; transcript_id "ENST00000466787"; exon_number "5"; gene_name "WRB"; ref_gene_id "ENSG00000182093";
chr21	StringTie	transcript	39380414	39391205	1000	+	.	gene_id "MSTRG.115267"; transcript_id "ENST00000471468"; gene_name "WRB"; ref_gene_id "ENSG00000182093";
chr21	StringTie	exon	39380414	39380486	1000	+	.	gene_id "MSTRG.115267"; transcript_id "ENST00000471468"; exon_number "1"; gene_name "WRB"; ref_gene_id "ENSG00000182093";
chr21	StringTie	exon	39390698	39391205	1000	+	.	gene_id "MSTRG.115267"; transcript_id "ENST00000471468"; exon_number "2"; gene_name "WRB"; ref_gene_id "ENSG00000182093";
chr21	StringTie	transcript	39425871	39428528	1000	+	.	gene_id "MSTRG.115267"; transcript_id "ENST00000476914"; gene_name "WRB"; ref_gene_id "ENSG00000182093";
chr21	StringTie	exon	39425871	39426034	1000	+	.	gene_id "MSTRG.115267"; transcript_id "ENST00000476914"; exon_number "1"; gene_name "WRB"; ref_gene_id "ENSG00000182093";
chr21	StringTie	exon	39428232	39428528	1000	+	.	gene_id "MSTRG.115267"; transcript_id "ENST00000476914"; exon_number "2"; gene_name "WRB"; ref_gene_id "ENSG00000182093";
chr21	StringTie	transcript	39410869	39428528	1000	+	.	gene_id "MSTRG.115267"; transcript_id "ENST00000478273"; gene_name "WRB"; ref_gene_id "ENSG00000182093";
chr21	StringTie	exon	39410869	39410937	1000	+	.	gene_id "MSTRG.115267"; transcript_id "ENST00000478273"; exon_number "1"; gene_name "WRB"; ref_gene_id "ENSG00000182093";
chr21	StringTie	exon	39428232	39428528	1000	+	.	gene_id "MSTRG.115267"; transcript_id "ENST00000478273"; exon_number "2"; gene_name "WRB"; ref_gene_id "ENSG00000182093";
chr21	StringTie	transcript	39425919	39428528	1000	+	.	gene_id "MSTRG.115267"; transcript_id "ENST00000480690"; gene_name "WRB"; ref_gene_id "ENSG00000182093";
chr21	StringTie	exon	39425919	39426034	1000	+	.	gene_id "MSTRG.115267"; transcript_id "ENST00000480690"; exon_number "1"; gene_name "WRB"; ref_gene_id "ENSG00000182093";
chr21	StringTie	exon	39428324	39428528	1000	+	.	gene_id "MSTRG.115267"; transcript_id "ENST00000480690"; exon_number "2"; gene_name "WRB"; ref_gene_id "ENSG00000182093";
chr21	StringTie	transcript	39380394	39392046	1000	+	.	gene_id "MSTRG.115267"; transcript_id "ENST00000487869"; gene_name "WRB"; ref_gene_id "ENSG00000182093";
chr21	StringTie	exon	39380394	39380486	1000	+	.	gene_id "MSTRG.115267"; transcript_id "ENST00000487869"; exon_number "1"; gene_name "WRB"; ref_gene_id "ENSG00000182093";
chr21	StringTie	exon	39390698	39390863	1000	+	.	gene_id "MSTRG.115267"; transcript_id "ENST00000487869"; exon_number "2"; gene_name "WRB"; ref_gene_id "ENSG00000182093";
chr21	StringTie	exon	39391769	39392046	1000	+	.	gene_id "MSTRG.115267"; transcript_id "ENST00000487869"; exon_number "3"; gene_name "WRB"; ref_gene_id "ENSG00000182093";
chr21	StringTie	transcript	39392896	39397104	1000	+	.	gene_id "MSTRG.115267"; transcript_id "ENST00000490860"; gene_name "WRB"; ref_gene_id "ENSG00000182093";
chr21	StringTie	exon	39392896	39393280	1000	+	.	gene_id "MSTRG.115267"; transcript_id "ENST00000490860"; exon_number "1"; gene_name "WRB"; ref_gene_id "ENSG00000182093";
chr21	StringTie	exon	39396866	39397104	1000	+	.	gene_id "MSTRG.115267"; transcript_id "ENST00000490860"; exon_number "2"; gene_name "WRB"; ref_gene_id "ENSG00000182093";
chr21	StringTie	transcript	39380354	39414288	1000	+	.	gene_id "MSTRG.115267"; transcript_id "ENST00000623703"; gene_name "WRB"; ref_gene_id "ENSG00000182093";
chr21	StringTie	exon	39380354	39380486	1000	+	.	gene_id "MSTRG.115267"; transcript_id "ENST00000623703"; exon_number "1"; gene_name "WRB"; ref_gene_id "ENSG00000182093";
chr21	StringTie	exon	39390698	39390863	1000	+	.	gene_id "MSTRG.115267"; transcript_id "ENST00000623703"; exon_number "2"; gene_name "WRB"; ref_gene_id "ENSG00000182093";
chr21	StringTie	exon	39391769	39391836	1000	+	.	gene_id "MSTRG.115267"; transcript_id "ENST00000623703"; exon_number "3"; gene_name "WRB"; ref_gene_id "ENSG00000182093";
chr21	StringTie	exon	39393166	39393280	1000	+	.	gene_id "MSTRG.115267"; transcript_id "ENST00000623703"; exon_number "4"; gene_name "WRB"; ref_gene_id "ENSG00000182093";
chr21	StringTie	exon	39406562	39406731	1000	+	.	gene_id "MSTRG.115267"; transcript_id "ENST00000623703"; exon_number "5"; gene_name "WRB"; ref_gene_id "ENSG00000182093";
chr21	StringTie	exon	39407793	39407917	1000	+	.	gene_id "MSTRG.115267"; transcript_id "ENST00000623703"; exon_number "6"; gene_name "WRB"; ref_gene_id "ENSG00000182093";
chr21	StringTie	exon	39408606	39408677	1000	+	.	gene_id "MSTRG.115267"; transcript_id "ENST00000623703"; exon_number "7"; gene_name "WRB"; ref_gene_id "ENSG00000182093";
chr21	StringTie	exon	39410844	39410937	1000	+	.	gene_id "MSTRG.115267"; transcript_id "ENST00000623703"; exon_number "8"; gene_name "WRB"; ref_gene_id "ENSG00000182093";
chr21	StringTie	exon	39413840	39414288	1000	+	.	gene_id "MSTRG.115267"; transcript_id "ENST00000623703"; exon_number "9"; gene_name "WRB"; ref_gene_id "ENSG00000182093";
chr21	StringTie	transcript	39377161	39398422	1000	+	.	gene_id "MSTRG.115267"; transcript_id "MSTRG.115267.1";
chr21	StringTie	exon	39377161	39377824	1000	+	.	gene_id "MSTRG.115267"; transcript_id "MSTRG.115267.1"; exon_number "1";
chr21	StringTie	exon	39390698	39390863	1000	+	.	gene_id "MSTRG.115267"; transcript_id "MSTRG.115267.1"; exon_number "2";
chr21	StringTie	exon	39391769	39391836	1000	+	.	gene_id "MSTRG.115267"; transcript_id "MSTRG.115267.1"; exon_number "3";
chr21	StringTie	exon	39393166	39393280	1000	+	.	gene_id "MSTRG.115267"; transcript_id "MSTRG.115267.1"; exon_number "4";
chr21	StringTie	exon	39396866	39398422	1000	+	.	gene_id "MSTRG.115267"; transcript_id "MSTRG.115267.1"; exon_number "5";
chr21	StringTie	transcript	39380179	39515506	1000	+	.	gene_id "MSTRG.115267"; transcript_id "MSTRG.115267.10";
chr21	StringTie	exon	39380179	39380552	1000	+	.	gene_id "MSTRG.115267"; transcript_id "MSTRG.115267.10"; exon_number "1";
chr21	StringTie	exon	39390698	39390863	1000	+	.	gene_id "MSTRG.115267"; transcript_id "MSTRG.115267.10"; exon_number "2";
chr21	StringTie	exon	39391769	39391836	1000	+	.	gene_id "MSTRG.115267"; transcript_id "MSTRG.115267.10"; exon_number "3";
chr21	StringTie	exon	39462375	39462560	1000	+	.	gene_id "MSTRG.115267"; transcript_id "MSTRG.115267.10"; exon_number "4";
chr21	StringTie	exon	39475135	39475215	1000	+	.	gene_id "MSTRG.115267"; transcript_id "MSTRG.115267.10"; exon_number "5";
chr21	StringTie	exon	39499823	39499915	1000	+	.	gene_id "MSTRG.115267"; transcript_id "MSTRG.115267.10"; exon_number "6";
chr21	StringTie	exon	39508998	39509027	1000	+	.	gene_id "MSTRG.115267"; transcript_id "MSTRG.115267.10"; exon_number "7";
chr21	StringTie	exon	39511680	39511809	1000	+	.	gene_id "MSTRG.115267"; transcript_id "MSTRG.115267.10"; exon_number "8";
chr21	StringTie	exon	39515088	39515506	1000	+	.	gene_id "MSTRG.115267"; transcript_id "MSTRG.115267.10"; exon_number "9";
chr21	StringTie	transcript	39448235	39515506	1000	+	.	gene_id "MSTRG.115267"; transcript_id "MSTRG.115267.102";
chr21	StringTie	exon	39448235	39448299	1000	+	.	gene_id "MSTRG.115267"; transcript_id "MSTRG.115267.102"; exon_number "1";
chr21	StringTie	exon	39462375	39462560	1000	+	.	gene_id "MSTRG.115267"; transcript_id "MSTRG.115267.102"; exon_number "2";
chr21	StringTie	exon	39475135	39475215	1000	+	.	gene_id "MSTRG.115267"; transcript_id "MSTRG.115267.102"; exon_number "3";
chr21	StringTie	exon	39499823	39499915	1000	+	.	gene_id "MSTRG.115267"; transcript_id "MSTRG.115267.102"; exon_number "4";
chr21	StringTie	exon	39508998	39509027	1000	+	.	gene_id "MSTRG.115267"; transcript_id "MSTRG.115267.102"; exon_number "5";
chr21	StringTie	exon	39511680	39511809	1000	+	.	gene_id "MSTRG.115267"; transcript_id "MSTRG.115267.102"; exon_number "6";
chr21	StringTie	exon	39515088	39515506	1000	+	.	gene_id "MSTRG.115267"; transcript_id "MSTRG.115267.102"; exon_number "7";
chr21	StringTie	transcript	39451683	39491504	1000	+	.	gene_id "MSTRG.115267"; transcript_id "MSTRG.115267.103";
chr21	StringTie	exon	39451683	39452141	1000	+	.	gene_id "MSTRG.115267"; transcript_id "MSTRG.115267.103"; exon_number "1";
chr21	StringTie	exon	39462375	39462560	1000	+	.	gene_id "MSTRG.115267"; transcript_id "MSTRG.115267.103"; exon_number "2";
chr21	StringTie	exon	39475135	39475215	1000	+	.	gene_id "MSTRG.115267"; transcript_id "MSTRG.115267.103"; exon_number "3";
chr21	StringTie	exon	39491204	39491504	1000	+	.	gene_id "MSTRG.115267"; transcript_id "MSTRG.115267.103"; exon_number "4";
chr21	StringTie	transcript	39451701	39515556	1000	+	.	gene_id "MSTRG.115267"; transcript_id "MSTRG.115267.104";
chr21	StringTie	exon	39451701	39452141	1000	+	.	gene_id "MSTRG.115267"; transcript_id "MSTRG.115267.104"; exon_number "1";
chr21	StringTie	exon	39462375	39462560	1000	+	.	gene_id "MSTRG.115267"; transcript_id "MSTRG.115267.104"; exon_number "2";
chr21	StringTie	exon	39475135	39475215	1000	+	.	gene_id "MSTRG.115267"; transcript_id "MSTRG.115267.104"; exon_number "3";
chr21	StringTie	exon	39499823	39499915	1000	+	.	gene_id "MSTRG.115267"; transcript_id "MSTRG.115267.104"; exon_number "4";
chr21	StringTie	exon	39508998	39509027	1000	+	.	gene_id "MSTRG.115267"; transcript_id "MSTRG.115267.104"; exon_number "5";
chr21	StringTie	exon	39515088	39515556	1000	+	.	gene_id "MSTRG.115267"; transcript_id "MSTRG.115267.104"; exon_number "6";
chr21	StringTie	transcript	39451716	39515506	1000	+	.	gene_id "MSTRG.115267"; transcript_id "MSTRG.115267.105";
chr21	StringTie	exon	39451716	39452141	1000	+	.	gene_id "MSTRG.115267"; transcript_id "MSTRG.115267.105"; exon_number "1";
chr21	StringTie	exon	39462380	39462560	1000	+	.	gene_id "MSTRG.115267"; transcript_id "MSTRG.115267.105"; exon_number "2";
chr21	StringTie	exon	39475135	39475215	1000	+	.	gene_id "MSTRG.115267"; transcript_id "MSTRG.115267.105"; exon_number "3";
chr21	StringTie	exon	39499823	39499915	1000	+	.	gene_id "MSTRG.115267"; transcript_id "MSTRG.115267.105"; exon_number "4";
chr21	StringTie	exon	39508998	39509027	1000	+	.	gene_id "MSTRG.115267"; transcript_id "MSTRG.115267.105"; exon_number "5";
chr21	StringTie	exon	39511680	39511809	1000	+	.	gene_id "MSTRG.115267"; transcript_id "MSTRG.115267.105"; exon_number "6";
chr21	StringTie	exon	39515088	39515506	1000	+	.	gene_id "MSTRG.115267"; transcript_id "MSTRG.115267.105"; exon_number "7";
chr21	StringTie	transcript	39452475	39515572	1000	+	.	gene_id "MSTRG.115267"; transcript_id "MSTRG.115267.108";
chr21	StringTie	exon	39452475	39452829	1000	+	.	gene_id "MSTRG.115267"; transcript_id "MSTRG.115267.108"; exon_number "1";
chr21	StringTie	exon	39462375	39462560	1000	+	.	gene_id "MSTRG.115267"; transcript_id "MSTRG.115267.108"; exon_number "2";
chr21	StringTie	exon	39475135	39475215	1000	+	.	gene_id "MSTRG.115267"; transcript_id "MSTRG.115267.108"; exon_number "3";
chr21	StringTie	exon	39499823	39499915	1000	+	.	gene_id "MSTRG.115267"; transcript_id "MSTRG.115267.108"; exon_number "4";
chr21	StringTie	exon	39508998	39509027	1000	+	.	gene_id "MSTRG.115267"; transcript_id "MSTRG.115267.108"; exon_number "5";
chr21	StringTie	exon	39511680	39511809	1000	+	.	gene_id "MSTRG.115267"; transcript_id "MSTRG.115267.108"; exon_number "6";
chr21	StringTie	exon	39515088	39515572	1000	+	.	gene_id "MSTRG.115267"; transcript_id "MSTRG.115267.108"; exon_number "7";
chr21	StringTie	transcript	39452671	39515591	1000	+	.	gene_id "MSTRG.115267"; transcript_id "MSTRG.115267.109";
chr21	StringTie	exon	39452671	39452829	1000	+	.	gene_id "MSTRG.115267"; transcript_id "MSTRG.115267.109"; exon_number "1";
chr21	StringTie	exon	39462380	39462560	1000	+	.	gene_id "MSTRG.115267"; transcript_id "MSTRG.115267.109"; exon_number "2";
chr21	StringTie	exon	39475135	39475215	1000	+	.	gene_id "MSTRG.115267"; transcript_id "MSTRG.115267.109"; exon_number "3";
chr21	StringTie	exon	39499823	39499915	1000	+	.	gene_id "MSTRG.115267"; transcript_id "MSTRG.115267.109"; exon_number "4";
chr21	StringTie	exon	39508998	39509027	1000	+	.	gene_id "MSTRG.115267"; transcript_id "MSTRG.115267.109"; exon_number "5";
chr21	StringTie	exon	39511680	39511809	1000	+	.	gene_id "MSTRG.115267"; transcript_id "MSTRG.115267.109"; exon_number "6";
chr21	StringTie	exon	39515088	39515591	1000	+	.	gene_id "MSTRG.115267"; transcript_id "MSTRG.115267.109"; exon_number "7";
chr21	StringTie	transcript	39380179	39515506	1000	+	.	gene_id "MSTRG.115267"; transcript_id "MSTRG.115267.11";
chr21	StringTie	exon	39380179	39380646	1000	+	.	gene_id "MSTRG.115267"; transcript_id "MSTRG.115267.11"; exon_number "1";
chr21	StringTie	exon	39390698	39390863	1000	+	.	gene_id "MSTRG.115267"; transcript_id "MSTRG.115267.11"; exon_number "2";
chr21	StringTie	exon	39391769	39391836	1000	+	.	gene_id "MSTRG.115267"; transcript_id "MSTRG.115267.11"; exon_number "3";
chr21	StringTie	exon	39462375	39462560	1000	+	.	gene_id "MSTRG.115267"; transcript_id "MSTRG.115267.11"; exon_number "4";
chr21	StringTie	exon	39475135	39475215	1000	+	.	gene_id "MSTRG.115267"; transcript_id "MSTRG.115267.11"; exon_number "5";
chr21	StringTie	exon	39499823	39499915	1000	+	.	gene_id "MSTRG.115267"; transcript_id "MSTRG.115267.11"; exon_number "6";
chr21	StringTie	exon	39508998	39509027	1000	+	.	gene_id "MSTRG.115267"; transcript_id "MSTRG.115267.11"; exon_number "7";
chr21	StringTie	exon	39511680	39511809	1000	+	.	gene_id "MSTRG.115267"; transcript_id "MSTRG.115267.11"; exon_number "8";
chr21	StringTie	exon	39515088	39515506	1000	+	.	gene_id "MSTRG.115267"; transcript_id "MSTRG.115267.11"; exon_number "9";
chr21	StringTie	transcript	39452710	39515568	1000	+	.	gene_id "MSTRG.115267"; transcript_id "MSTRG.115267.110";
chr21	StringTie	exon	39452710	39452829	1000	+	.	gene_id "MSTRG.115267"; transcript_id "MSTRG.115267.110"; exon_number "1";
chr21	StringTie	exon	39462375	39462560	1000	+	.	gene_id "MSTRG.115267"; transcript_id "MSTRG.115267.110"; exon_number "2";
chr21	StringTie	exon	39475135	39475215	1000	+	.	gene_id "MSTRG.115267"; transcript_id "MSTRG.115267.110"; exon_number "3";
chr21	StringTie	exon	39499823	39499915	1000	+	.	gene_id "MSTRG.115267"; transcript_id "MSTRG.115267.110"; exon_number "4";
chr21	StringTie	exon	39509002	39509027	1000	+	.	gene_id "MSTRG.115267"; transcript_id "MSTRG.115267.110"; exon_number "5";
chr21	StringTie	exon	39511680	39511809	1000	+	.	gene_id "MSTRG.115267"; transcript_id "MSTRG.115267.110"; exon_number "6";
chr21	StringTie	exon	39515088	39515568	1000	+	.	gene_id "MSTRG.115267"; transcript_id "MSTRG.115267.110"; exon_number "7";
chr21	StringTie	transcript	39452741	39515491	1000	+	.	gene_id "MSTRG.115267"; transcript_id "MSTRG.115267.111";
chr21	StringTie	exon	39452741	39452875	1000	+	.	gene_id "MSTRG.115267"; transcript_id "MSTRG.115267.111"; exon_number "1";
chr21	StringTie	exon	39462375	39462560	1000	+	.	gene_id "MSTRG.115267"; transcript_id "MSTRG.115267.111"; exon_number "2";
chr21	StringTie	exon	39475135	39475215	1000	+	.	gene_id "MSTRG.115267"; transcript_id "MSTRG.115267.111"; exon_number "3";
chr21	StringTie	exon	39499823	39499915	1000	+	.	gene_id "MSTRG.115267"; transcript_id "MSTRG.115267.111"; exon_number "4";
chr21	StringTie	exon	39508998	39509027	1000	+	.	gene_id "MSTRG.115267"; transcript_id "MSTRG.115267.111"; exon_number "5";
chr21	StringTie	exon	39511680	39511809	1000	+	.	gene_id "MSTRG.115267"; transcript_id "MSTRG.115267.111"; exon_number "6";
chr21	StringTie	exon	39515088	39515491	1000	+	.	gene_id "MSTRG.115267"; transcript_id "MSTRG.115267.111"; exon_number "7";
chr21	StringTie	transcript	39472929	39511783	1000	+	.	gene_id "MSTRG.115267"; transcript_id "MSTRG.115267.113";
chr21	StringTie	exon	39472929	39472984	1000	+	.	gene_id "MSTRG.115267"; transcript_id "MSTRG.115267.113"; exon_number "1";
chr21	StringTie	exon	39475135	39475215	1000	+	.	gene_id "MSTRG.115267"; transcript_id "MSTRG.115267.113"; exon_number "2";
chr21	StringTie	exon	39499823	39499915	1000	+	.	gene_id "MSTRG.115267"; transcript_id "MSTRG.115267.113"; exon_number "3";
chr21	StringTie	exon	39508998	39509027	1000	+	.	gene_id "MSTRG.115267"; transcript_id "MSTRG.115267.113"; exon_number "4";
chr21	StringTie	exon	39511680	39511783	1000	+	.	gene_id "MSTRG.115267"; transcript_id "MSTRG.115267.113"; exon_number "5";
chr21	StringTie	transcript	39487409	39515506	1000	+	.	gene_id "MSTRG.115267"; transcript_id "MSTRG.115267.114";
chr21	StringTie	exon	39487409	39487426	1000	+	.	gene_id "MSTRG.115267"; transcript_id "MSTRG.115267.114"; exon_number "1";
chr21	StringTie	exon	39499823	39499915	1000	+	.	gene_id "MSTRG.115267"; transcript_id "MSTRG.115267.114"; exon_number "2";
chr21	StringTie	exon	39508998	39509027	1000	+	.	gene_id "MSTRG.115267"; transcript_id "MSTRG.115267.114"; exon_number "3";
chr21	StringTie	exon	39511680	39511809	1000	+	.	gene_id "MSTRG.115267"; transcript_id "MSTRG.115267.114"; exon_number "4";
chr21	StringTie	exon	39515088	39515506	1000	+	.	gene_id "MSTRG.115267"; transcript_id "MSTRG.115267.114"; exon_number "5";
chr21	StringTie	transcript	39489211	39515504	1000	+	.	gene_id "MSTRG.115267"; transcript_id "MSTRG.115267.115";
chr21	StringTie	exon	39489211	39489329	1000	+	.	gene_id "MSTRG.115267"; transcript_id "MSTRG.115267.115"; exon_number "1";
chr21	StringTie	exon	39499823	39499915	1000	+	.	gene_id "MSTRG.115267"; transcript_id "MSTRG.115267.115"; exon_number "2";
chr21	StringTie	exon	39508998	39509027	1000	+	.	gene_id "MSTRG.115267"; transcript_id "MSTRG.115267.115"; exon_number "3";
chr21	StringTie	exon	39511680	39511809	1000	+	.	gene_id "MSTRG.115267"; transcript_id "MSTRG.115267.115"; exon_number "4";
chr21	StringTie	exon	39515088	39515504	1000	+	.	gene_id "MSTRG.115267"; transcript_id "MSTRG.115267.115"; exon_number "5";
chr21	StringTie	transcript	39495421	39515504	1000	+	.	gene_id "MSTRG.115267"; transcript_id "MSTRG.115267.116";
chr21	StringTie	exon	39495421	39495471	1000	+	.	gene_id "MSTRG.115267"; transcript_id "MSTRG.115267.116"; exon_number "1";
chr21	StringTie	exon	39499823	39499915	1000	+	.	gene_id "MSTRG.115267"; transcript_id "MSTRG.115267.116"; exon_number "2";
chr21	StringTie	exon	39508998	39509027	1000	+	.	gene_id "MSTRG.115267"; transcript_id "MSTRG.115267.116"; exon_number "3";
chr21	StringTie	exon	39511680	39511809	1000	+	.	gene_id "MSTRG.115267"; transcript_id "MSTRG.115267.116"; exon_number "4";
chr21	StringTie	exon	39515088	39515504	1000	+	.	gene_id "MSTRG.115267"; transcript_id "MSTRG.115267.116"; exon_number "5";
chr21	StringTie	transcript	39495615	39515506	1000	+	.	gene_id "MSTRG.115267"; transcript_id "MSTRG.115267.117";
chr21	StringTie	exon	39495615	39495761	1000	+	.	gene_id "MSTRG.115267"; transcript_id "MSTRG.115267.117"; exon_number "1";
chr21	StringTie	exon	39499823	39499915	1000	+	.	gene_id "MSTRG.115267"; transcript_id "MSTRG.115267.117"; exon_number "2";
chr21	StringTie	exon	39508998	39509027	1000	+	.	gene_id "MSTRG.115267"; transcript_id "MSTRG.115267.117"; exon_number "3";
chr21	StringTie	exon	39511680	39511809	1000	+	.	gene_id "MSTRG.115267"; transcript_id "MSTRG.115267.117"; exon_number "4";
chr21	StringTie	exon	39515088	39515506	1000	+	.	gene_id "MSTRG.115267"; transcript_id "MSTRG.115267.117"; exon_number "5";
chr21	StringTie	transcript	39496005	39515506	1000	+	.	gene_id "MSTRG.115267"; transcript_id "MSTRG.115267.118";
chr21	StringTie	exon	39496005	39496025	1000	+	.	gene_id "MSTRG.115267"; transcript_id "MSTRG.115267.118"; exon_number "1";
chr21	StringTie	exon	39499823	39499915	1000	+	.	gene_id "MSTRG.115267"; transcript_id "MSTRG.115267.118"; exon_number "2";
chr21	StringTie	exon	39508998	39509027	1000	+	.	gene_id "MSTRG.115267"; transcript_id "MSTRG.115267.118"; exon_number "3";
chr21	StringTie	exon	39511680	39511809	1000	+	.	gene_id "MSTRG.115267"; transcript_id "MSTRG.115267.118"; exon_number "4";
chr21	StringTie	exon	39515088	39515506	1000	+	.	gene_id "MSTRG.115267"; transcript_id "MSTRG.115267.118"; exon_number "5";
chr21	StringTie	transcript	39498470	39515599	1000	+	.	gene_id "MSTRG.115267"; transcript_id "MSTRG.115267.119";
chr21	StringTie	exon	39498470	39498682	1000	+	.	gene_id "MSTRG.115267"; transcript_id "MSTRG.115267.119"; exon_number "1";
chr21	StringTie	exon	39499823	39499915	1000	+	.	gene_id "MSTRG.115267"; transcript_id "MSTRG.115267.119"; exon_number "2";
chr21	StringTie	exon	39508998	39509027	1000	+	.	gene_id "MSTRG.115267"; transcript_id "MSTRG.115267.119"; exon_number "3";
chr21	StringTie	exon	39511680	39511809	1000	+	.	gene_id "MSTRG.115267"; transcript_id "MSTRG.115267.119"; exon_number "4";
chr21	StringTie	exon	39515088	39515599	1000	+	.	gene_id "MSTRG.115267"; transcript_id "MSTRG.115267.119"; exon_number "5";
chr21	StringTie	transcript	39380188	39428590	1000	+	.	gene_id "MSTRG.115267"; transcript_id "MSTRG.115267.12";
chr21	StringTie	exon	39380188	39380486	1000	+	.	gene_id "MSTRG.115267"; transcript_id "MSTRG.115267.12"; exon_number "1";
chr21	StringTie	exon	39390698	39390863	1000	+	.	gene_id "MSTRG.115267"; transcript_id "MSTRG.115267.12"; exon_number "2";
chr21	StringTie	exon	39391769	39391836	1000	+	.	gene_id "MSTRG.115267"; transcript_id "MSTRG.115267.12"; exon_number "3";
chr21	StringTie	exon	39393166	39393280	1000	+	.	gene_id "MSTRG.115267"; transcript_id "MSTRG.115267.12"; exon_number "4";
chr21	StringTie	exon	39405914	39406058	1000	+	.	gene_id "MSTRG.115267"; transcript_id "MSTRG.115267.12"; exon_number "5";
chr21	StringTie	exon	39406562	39406731	1000	+	.	gene_id "MSTRG.115267"; transcript_id "MSTRG.115267.12"; exon_number "6";
chr21	StringTie	exon	39407793	39408677	1000	+	.	gene_id "MSTRG.115267"; transcript_id "MSTRG.115267.12"; exon_number "7";
chr21	StringTie	exon	39410844	39410937	1000	+	.	gene_id "MSTRG.115267"; transcript_id "MSTRG.115267.12"; exon_number "8";
chr21	StringTie	exon	39425760	39426034	1000	+	.	gene_id "MSTRG.115267"; transcript_id "MSTRG.115267.12"; exon_number "9";
chr21	StringTie	exon	39426799	39426852	1000	+	.	gene_id "MSTRG.115267"; transcript_id "MSTRG.115267.12"; exon_number "10";
chr21	StringTie	exon	39428324	39428590	1000	+	.	gene_id "MSTRG.115267"; transcript_id "MSTRG.115267.12"; exon_number "11";
chr21	StringTie	transcript	39380207	39399873	1000	+	.	gene_id "MSTRG.115267"; transcript_id "MSTRG.115267.13";
chr21	StringTie	exon	39380207	39380552	1000	+	.	gene_id "MSTRG.115267"; transcript_id "MSTRG.115267.13"; exon_number "1";
chr21	StringTie	exon	39390698	39390863	1000	+	.	gene_id "MSTRG.115267"; transcript_id "MSTRG.115267.13"; exon_number "2";
chr21	StringTie	exon	39391769	39391836	1000	+	.	gene_id "MSTRG.115267"; transcript_id "MSTRG.115267.13"; exon_number "3";
chr21	StringTie	exon	39393166	39393280	1000	+	.	gene_id "MSTRG.115267"; transcript_id "MSTRG.115267.13"; exon_number "4";
chr21	StringTie	exon	39396866	39399873	1000	+	.	gene_id "MSTRG.115267"; transcript_id "MSTRG.115267.13"; exon_number "5";
chr21	StringTie	transcript	39380222	39398294	1000	+	.	gene_id "MSTRG.115267"; transcript_id "MSTRG.115267.14";
chr21	StringTie	exon	39380222	39380486	1000	+	.	gene_id "MSTRG.115267"; transcript_id "MSTRG.115267.14"; exon_number "1";
chr21	StringTie	exon	39390698	39391476	1000	+	.	gene_id "MSTRG.115267"; transcript_id "MSTRG.115267.14"; exon_number "2";
chr21	StringTie	exon	39391769	39391836	1000	+	.	gene_id "MSTRG.115267"; transcript_id "MSTRG.115267.14"; exon_number "3";
chr21	StringTie	exon	39396866	39398294	1000	+	.	gene_id "MSTRG.115267"; transcript_id "MSTRG.115267.14"; exon_number "4";
chr21	StringTie	transcript	39380226	39428523	1000	+	.	gene_id "MSTRG.115267"; transcript_id "MSTRG.115267.15";
chr21	StringTie	exon	39380226	39380646	1000	+	.	gene_id "MSTRG.115267"; transcript_id "MSTRG.115267.15"; exon_number "1";
chr21	StringTie	exon	39390698	39390863	1000	+	.	gene_id "MSTRG.115267"; transcript_id "MSTRG.115267.15"; exon_number "2";
chr21	StringTie	exon	39391769	39391836	1000	+	.	gene_id "MSTRG.115267"; transcript_id "MSTRG.115267.15"; exon_number "3";
chr21	StringTie	exon	39393166	39393280	1000	+	.	gene_id "MSTRG.115267"; transcript_id "MSTRG.115267.15"; exon_number "4";
chr21	StringTie	exon	39405914	39408677	1000	+	.	gene_id "MSTRG.115267"; transcript_id "MSTRG.115267.15"; exon_number "5";
chr21	StringTie	exon	39410844	39410937	1000	+	.	gene_id "MSTRG.115267"; transcript_id "MSTRG.115267.15"; exon_number "6";
chr21	StringTie	exon	39425760	39426034	1000	+	.	gene_id "MSTRG.115267"; transcript_id "MSTRG.115267.15"; exon_number "7";
chr21	StringTie	exon	39426799	39426852	1000	+	.	gene_id "MSTRG.115267"; transcript_id "MSTRG.115267.15"; exon_number "8";
chr21	StringTie	exon	39428324	39428523	1000	+	.	gene_id "MSTRG.115267"; transcript_id "MSTRG.115267.15"; exon_number "9";
chr21	StringTie	transcript	39380237	39398597	1000	+	.	gene_id "MSTRG.115267"; transcript_id "MSTRG.115267.16";
chr21	StringTie	exon	39380237	39380646	1000	+	.	gene_id "MSTRG.115267"; transcript_id "MSTRG.115267.16"; exon_number "1";
chr21	StringTie	exon	39390698	39390863	1000	+	.	gene_id "MSTRG.115267"; transcript_id "MSTRG.115267.16"; exon_number "2";
chr21	StringTie	exon	39391769	39391836	1000	+	.	gene_id "MSTRG.115267"; transcript_id "MSTRG.115267.16"; exon_number "3";
chr21	StringTie	exon	39396866	39398597	1000	+	.	gene_id "MSTRG.115267"; transcript_id "MSTRG.115267.16"; exon_number "4";
chr21	StringTie	transcript	39380244	39397895	1000	+	.	gene_id "MSTRG.115267"; transcript_id "MSTRG.115267.17";
chr21	StringTie	exon	39380244	39380311	1000	+	.	gene_id "MSTRG.115267"; transcript_id "MSTRG.115267.17"; exon_number "1";
chr21	StringTie	exon	39380395	39380486	1000	+	.	gene_id "MSTRG.115267"; transcript_id "MSTRG.115267.17"; exon_number "2";
chr21	StringTie	exon	39390698	39390863	1000	+	.	gene_id "MSTRG.115267"; transcript_id "MSTRG.115267.17"; exon_number "3";
chr21	StringTie	exon	39391769	39391836	1000	+	.	gene_id "MSTRG.115267"; transcript_id "MSTRG.115267.17"; exon_number "4";
chr21	StringTie	exon	39393166	39393280	1000	+	.	gene_id "MSTRG.115267"; transcript_id "MSTRG.115267.17"; exon_number "5";
chr21	StringTie	exon	39396866	39397895	1000	+	.	gene_id "MSTRG.115267"; transcript_id "MSTRG.115267.17"; exon_number "6";
chr21	StringTie	transcript	39380244	39414351	1000	+	.	gene_id "MSTRG.115267"; transcript_id "MSTRG.115267.18";
chr21	StringTie	exon	39380244	39380486	1000	+	.	gene_id "MSTRG.115267"; transcript_id "MSTRG.115267.18"; exon_number "1";
chr21	StringTie	exon	39390698	39390863	1000	+	.	gene_id "MSTRG.115267"; transcript_id "MSTRG.115267.18"; exon_number "2";
chr21	StringTie	exon	39391769	39391836	1000	+	.	gene_id "MSTRG.115267"; transcript_id "MSTRG.115267.18"; exon_number "3";
chr21	StringTie	exon	39393166	39393280	1000	+	.	gene_id "MSTRG.115267"; transcript_id "MSTRG.115267.18"; exon_number "4";
chr21	StringTie	exon	39396866	39397155	1000	+	.	gene_id "MSTRG.115267"; transcript_id "MSTRG.115267.18"; exon_number "5";
chr21	StringTie	exon	39405914	39406058	1000	+	.	gene_id "MSTRG.115267"; transcript_id "MSTRG.115267.18"; exon_number "6";
chr21	StringTie	exon	39406562	39408677	1000	+	.	gene_id "MSTRG.115267"; transcript_id "MSTRG.115267.18"; exon_number "7";
chr21	StringTie	exon	39410844	39410937	1000	+	.	gene_id "MSTRG.115267"; transcript_id "MSTRG.115267.18"; exon_number "8";
chr21	StringTie	exon	39413873	39414351	1000	+	.	gene_id "MSTRG.115267"; transcript_id "MSTRG.115267.18"; exon_number "9";
chr21	StringTie	transcript	39377678	39397953	1000	+	.	gene_id "MSTRG.115267"; transcript_id "MSTRG.115267.2";
chr21	StringTie	exon	39377678	39377824	1000	+	.	gene_id "MSTRG.115267"; transcript_id "MSTRG.115267.2"; exon_number "1";
chr21	StringTie	exon	39390698	39390863	1000	+	.	gene_id "MSTRG.115267"; transcript_id "MSTRG.115267.2"; exon_number "2";
chr21	StringTie	exon	39391769	39391836	1000	+	.	gene_id "MSTRG.115267"; transcript_id "MSTRG.115267.2"; exon_number "3";
chr21	StringTie	exon	39396866	39397953	1000	+	.	gene_id "MSTRG.115267"; transcript_id "MSTRG.115267.2"; exon_number "4";
chr21	StringTie	transcript	39380245	39398334	1000	+	.	gene_id "MSTRG.115267"; transcript_id "MSTRG.115267.20";
chr21	StringTie	exon	39380245	39380646	1000	+	.	gene_id "MSTRG.115267"; transcript_id "MSTRG.115267.20"; exon_number "1";
chr21	StringTie	exon	39390698	39391476	1000	+	.	gene_id "MSTRG.115267"; transcript_id "MSTRG.115267.20"; exon_number "2";
chr21	StringTie	exon	39391769	39391836	1000	+	.	gene_id "MSTRG.115267"; transcript_id "MSTRG.115267.20"; exon_number "3";
chr21	StringTie	exon	39393166	39393280	1000	+	.	gene_id "MSTRG.115267"; transcript_id "MSTRG.115267.20"; exon_number "4";
chr21	StringTie	exon	39396866	39398334	1000	+	.	gene_id "MSTRG.115267"; transcript_id "MSTRG.115267.20"; exon_number "5";
chr21	StringTie	transcript	39380245	39425852	1000	+	.	gene_id "MSTRG.115267"; transcript_id "MSTRG.115267.21";
chr21	StringTie	exon	39380245	39380552	1000	+	.	gene_id "MSTRG.115267"; transcript_id "MSTRG.115267.21"; exon_number "1";
chr21	StringTie	exon	39390698	39390863	1000	+	.	gene_id "MSTRG.115267"; transcript_id "MSTRG.115267.21"; exon_number "2";
chr21	StringTie	exon	39391769	39391836	1000	+	.	gene_id "MSTRG.115267"; transcript_id "MSTRG.115267.21"; exon_number "3";
chr21	StringTie	exon	39393166	39393280	1000	+	.	gene_id "MSTRG.115267"; transcript_id "MSTRG.115267.21"; exon_number "4";
chr21	StringTie	exon	39405914	39408677	1000	+	.	gene_id "MSTRG.115267"; transcript_id "MSTRG.115267.21"; exon_number "5";
chr21	StringTie	exon	39410844	39410937	1000	+	.	gene_id "MSTRG.115267"; transcript_id "MSTRG.115267.21"; exon_number "6";
chr21	StringTie	exon	39425760	39425852	1000	+	.	gene_id "MSTRG.115267"; transcript_id "MSTRG.115267.21"; exon_number "7";
chr21	StringTie	transcript	39380259	39397978	1000	+	.	gene_id "MSTRG.115267"; transcript_id "MSTRG.115267.22";
chr21	StringTie	exon	39380259	39380552	1000	+	.	gene_id "MSTRG.115267"; transcript_id "MSTRG.115267.22"; exon_number "1";
chr21	StringTie	exon	39390698	39390863	1000	+	.	gene_id "MSTRG.115267"; transcript_id "MSTRG.115267.22"; exon_number "2";
chr21	StringTie	exon	39391769	39391836	1000	+	.	gene_id "MSTRG.115267"; transcript_id "MSTRG.115267.22"; exon_number "3";
chr21	StringTie	exon	39396866	39397978	1000	+	.	gene_id "MSTRG.115267"; transcript_id "MSTRG.115267.22"; exon_number "4";
chr21	StringTie	transcript	39380259	39398612	1000	+	.	gene_id "MSTRG.115267"; transcript_id "MSTRG.115267.23";
chr21	StringTie	exon	39380259	39380486	1000	+	.	gene_id "MSTRG.115267"; transcript_id "MSTRG.115267.23"; exon_number "1";
chr21	StringTie	exon	39390698	39391476	1000	+	.	gene_id "MSTRG.115267"; transcript_id "MSTRG.115267.23"; exon_number "2";
chr21	StringTie	exon	39391769	39391836	1000	+	.	gene_id "MSTRG.115267"; transcript_id "MSTRG.115267.23"; exon_number "3";
chr21	StringTie	exon	39393166	39393280	1000	+	.	gene_id "MSTRG.115267"; transcript_id "MSTRG.115267.23"; exon_number "4";
chr21	StringTie	exon	39396866	39398612	1000	+	.	gene_id "MSTRG.115267"; transcript_id "MSTRG.115267.23"; exon_number "5";
chr21	StringTie	transcript	39380264	39398280	1000	+	.	gene_id "MSTRG.115267"; transcript_id "MSTRG.115267.24";
chr21	StringTie	exon	39380264	39380486	1000	+	.	gene_id "MSTRG.115267"; transcript_id "MSTRG.115267.24"; exon_number "1";
chr21	StringTie	exon	39390698	39390863	1000	+	.	gene_id "MSTRG.115267"; transcript_id "MSTRG.115267.24"; exon_number "2";
chr21	StringTie	exon	39391769	39391836	1000	+	.	gene_id "MSTRG.115267"; transcript_id "MSTRG.115267.24"; exon_number "3";
chr21	StringTie	exon	39393166	39393280	1000	+	.	gene_id "MSTRG.115267"; transcript_id "MSTRG.115267.24"; exon_number "4";
chr21	StringTie	exon	39396866	39396979	1000	+	.	gene_id "MSTRG.115267"; transcript_id "MSTRG.115267.24"; exon_number "5";
chr21	StringTie	exon	39397025	39398280	1000	+	.	gene_id "MSTRG.115267"; transcript_id "MSTRG.115267.24"; exon_number "6";
chr21	StringTie	transcript	39380266	39428549	1000	+	.	gene_id "MSTRG.115267"; transcript_id "MSTRG.115267.25";
chr21	StringTie	exon	39380266	39380486	1000	+	.	gene_id "MSTRG.115267"; transcript_id "MSTRG.115267.25"; exon_number "1";
chr21	StringTie	exon	39390698	39390863	1000	+	.	gene_id "MSTRG.115267"; transcript_id "MSTRG.115267.25"; exon_number "2";
chr21	StringTie	exon	39391769	39391836	1000	+	.	gene_id "MSTRG.115267"; transcript_id "MSTRG.115267.25"; exon_number "3";
chr21	StringTie	exon	39393166	39393280	1000	+	.	gene_id "MSTRG.115267"; transcript_id "MSTRG.115267.25"; exon_number "4";
chr21	StringTie	exon	39405914	39406731	1000	+	.	gene_id "MSTRG.115267"; transcript_id "MSTRG.115267.25"; exon_number "5";
chr21	StringTie	exon	39408606	39408677	1000	+	.	gene_id "MSTRG.115267"; transcript_id "MSTRG.115267.25"; exon_number "6";
chr21	StringTie	exon	39410844	39410937	1000	+	.	gene_id "MSTRG.115267"; transcript_id "MSTRG.115267.25"; exon_number "7";
chr21	StringTie	exon	39425760	39426034	1000	+	.	gene_id "MSTRG.115267"; transcript_id "MSTRG.115267.25"; exon_number "8";
chr21	StringTie	exon	39428324	39428549	1000	+	.	gene_id "MSTRG.115267"; transcript_id "MSTRG.115267.25"; exon_number "9";
chr21	StringTie	transcript	39380268	39397899	1000	+	.	gene_id "MSTRG.115267"; transcript_id "MSTRG.115267.26";
chr21	StringTie	exon	39380268	39380486	1000	+	.	gene_id "MSTRG.115267"; transcript_id "MSTRG.115267.26"; exon_number "1";
chr21	StringTie	exon	39390698	39390863	1000	+	.	gene_id "MSTRG.115267"; transcript_id "MSTRG.115267.26"; exon_number "2";
chr21	StringTie	exon	39391769	39391836	1000	+	.	gene_id "MSTRG.115267"; transcript_id "MSTRG.115267.26"; exon_number "3";
chr21	StringTie	exon	39393166	39393280	1000	+	.	gene_id "MSTRG.115267"; transcript_id "MSTRG.115267.26"; exon_number "4";
chr21	StringTie	exon	39396936	39397899	1000	+	.	gene_id "MSTRG.115267"; transcript_id "MSTRG.115267.26"; exon_number "5";
chr21	StringTie	transcript	39380273	39398558	1000	+	.	gene_id "MSTRG.115267"; transcript_id "MSTRG.115267.27";
chr21	StringTie	exon	39380273	39380606	1000	+	.	gene_id "MSTRG.115267"; transcript_id "MSTRG.115267.27"; exon_number "1";
chr21	StringTie	exon	39390698	39390863	1000	+	.	gene_id "MSTRG.115267"; transcript_id "MSTRG.115267.27"; exon_number "2";
chr21	StringTie	exon	39391769	39391836	1000	+	.	gene_id "MSTRG.115267"; transcript_id "MSTRG.115267.27"; exon_number "3";
chr21	StringTie	exon	39393166	39393280	1000	+	.	gene_id "MSTRG.115267"; transcript_id "MSTRG.115267.27"; exon_number "4";
chr21	StringTie	exon	39396866	39398558	1000	+	.	gene_id "MSTRG.115267"; transcript_id "MSTRG.115267.27"; exon_number "5";
chr21	StringTie	transcript	39380273	39397879	1000	+	.	gene_id "MSTRG.115267"; transcript_id "MSTRG.115267.28";
chr21	StringTie	exon	39380273	39380646	1000	+	.	gene_id "MSTRG.115267"; transcript_id "MSTRG.115267.28"; exon_number "1";
chr21	StringTie	exon	39390698	39390863	1000	+	.	gene_id "MSTRG.115267"; transcript_id "MSTRG.115267.28"; exon_number "2";
chr21	StringTie	exon	39391769	39391836	1000	+	.	gene_id "MSTRG.115267"; transcript_id "MSTRG.115267.28"; exon_number "3";
chr21	StringTie	exon	39393166	39393226	1000	+	.	gene_id "MSTRG.115267"; transcript_id "MSTRG.115267.28"; exon_number "4";
chr21	StringTie	exon	39396866	39397879	1000	+	.	gene_id "MSTRG.115267"; transcript_id "MSTRG.115267.28"; exon_number "5";
chr21	StringTie	transcript	39380273	39398193	1000	+	.	gene_id "MSTRG.115267"; transcript_id "MSTRG.115267.29";
chr21	StringTie	exon	39380273	39380921	1000	+	.	gene_id "MSTRG.115267"; transcript_id "MSTRG.115267.29"; exon_number "1";
chr21	StringTie	exon	39390706	39390863	1000	+	.	gene_id "MSTRG.115267"; transcript_id "MSTRG.115267.29"; exon_number "2";
chr21	StringTie	exon	39391769	39391836	1000	+	.	gene_id "MSTRG.115267"; transcript_id "MSTRG.115267.29"; exon_number "3";
chr21	StringTie	exon	39393166	39393280	1000	+	.	gene_id "MSTRG.115267"; transcript_id "MSTRG.115267.29"; exon_number "4";
chr21	StringTie	exon	39396866	39398193	1000	+	.	gene_id "MSTRG.115267"; transcript_id "MSTRG.115267.29"; exon_number "5";
chr21	StringTie	transcript	39377703	39397732	1000	+	.	gene_id "MSTRG.115267"; transcript_id "MSTRG.115267.3";
chr21	StringTie	exon	39377703	39377824	1000	+	.	gene_id "MSTRG.115267"; transcript_id "MSTRG.115267.3"; exon_number "1";
chr21	StringTie	exon	39390698	39390919	1000	+	.	gene_id "MSTRG.115267"; transcript_id "MSTRG.115267.3"; exon_number "2";
chr21	StringTie	exon	39391227	39391476	1000	+	.	gene_id "MSTRG.115267"; transcript_id "MSTRG.115267.3"; exon_number "3";
chr21	StringTie	exon	39391769	39391836	1000	+	.	gene_id "MSTRG.115267"; transcript_id "MSTRG.115267.3"; exon_number "4";
chr21	StringTie	exon	39393166	39393280	1000	+	.	gene_id "MSTRG.115267"; transcript_id "MSTRG.115267.3"; exon_number "5";
chr21	StringTie	exon	39396866	39397732	1000	+	.	gene_id "MSTRG.115267"; transcript_id "MSTRG.115267.3"; exon_number "6";
chr21	StringTie	transcript	39380273	39515591	1000	+	.	gene_id "MSTRG.115267"; transcript_id "MSTRG.115267.30";
chr21	StringTie	exon	39380273	39380486	1000	+	.	gene_id "MSTRG.115267"; transcript_id "MSTRG.115267.30"; exon_number "1";
chr21	StringTie	exon	39390698	39390863	1000	+	.	gene_id "MSTRG.115267"; transcript_id "MSTRG.115267.30"; exon_number "2";
chr21	StringTie	exon	39391769	39391836	1000	+	.	gene_id "MSTRG.115267"; transcript_id "MSTRG.115267.30"; exon_number "3";
chr21	StringTie	exon	39462375	39462560	1000	+	.	gene_id "MSTRG.115267"; transcript_id "MSTRG.115267.30"; exon_number "4";
chr21	StringTie	exon	39475135	39475215	1000	+	.	gene_id "MSTRG.115267"; transcript_id "MSTRG.115267.30"; exon_number "5";
chr21	StringTie	exon	39499823	39499915	1000	+	.	gene_id "MSTRG.115267"; transcript_id "MSTRG.115267.30"; exon_number "6";
chr21	StringTie	exon	39508998	39509027	1000	+	.	gene_id "MSTRG.115267"; transcript_id "MSTRG.115267.30"; exon_number "7";
chr21	StringTie	exon	39511680	39511809	1000	+	.	gene_id "MSTRG.115267"; transcript_id "MSTRG.115267.30"; exon_number "8";
chr21	StringTie	exon	39515088	39515591	1000	+	.	gene_id "MSTRG.115267"; transcript_id "MSTRG.115267.30"; exon_number "9";
chr21	StringTie	transcript	39380275	39398715	1000	+	.	gene_id "MSTRG.115267"; transcript_id "MSTRG.115267.31";
chr21	StringTie	exon	39380275	39380602	1000	+	.	gene_id "MSTRG.115267"; transcript_id "MSTRG.115267.31"; exon_number "1";
chr21	StringTie	exon	39390698	39390863	1000	+	.	gene_id "MSTRG.115267"; transcript_id "MSTRG.115267.31"; exon_number "2";
chr21	StringTie	exon	39391769	39391836	1000	+	.	gene_id "MSTRG.115267"; transcript_id "MSTRG.115267.31"; exon_number "3";
chr21	StringTie	exon	39393166	39393280	1000	+	.	gene_id "MSTRG.115267"; transcript_id "MSTRG.115267.31"; exon_number "4";
chr21	StringTie	exon	39396866	39398715	1000	+	.	gene_id "MSTRG.115267"; transcript_id "MSTRG.115267.31"; exon_number "5";
chr21	StringTie	transcript	39380278	39398192	1000	+	.	gene_id "MSTRG.115267"; transcript_id "MSTRG.115267.32";
chr21	StringTie	exon	39380278	39380486	1000	+	.	gene_id "MSTRG.115267"; transcript_id "MSTRG.115267.32"; exon_number "1";
chr21	StringTie	exon	39390706	39390863	1000	+	.	gene_id "MSTRG.115267"; transcript_id "MSTRG.115267.32"; exon_number "2";
chr21	StringTie	exon	39391769	39391836	1000	+	.	gene_id "MSTRG.115267"; transcript_id "MSTRG.115267.32"; exon_number "3";
chr21	StringTie	exon	39393166	39393280	1000	+	.	gene_id "MSTRG.115267"; transcript_id "MSTRG.115267.32"; exon_number "4";
chr21	StringTie	exon	39396866	39398192	1000	+	.	gene_id "MSTRG.115267"; transcript_id "MSTRG.115267.32"; exon_number "5";
chr21	StringTie	transcript	39380279	39515506	1000	+	.	gene_id "MSTRG.115267"; transcript_id "MSTRG.115267.33";
chr21	StringTie	exon	39380279	39380486	1000	+	.	gene_id "MSTRG.115267"; transcript_id "MSTRG.115267.33"; exon_number "1";
chr21	StringTie	exon	39390698	39390863	1000	+	.	gene_id "MSTRG.115267"; transcript_id "MSTRG.115267.33"; exon_number "2";
chr21	StringTie	exon	39391769	39391836	1000	+	.	gene_id "MSTRG.115267"; transcript_id "MSTRG.115267.33"; exon_number "3";
chr21	StringTie	exon	39462375	39462560	1000	+	.	gene_id "MSTRG.115267"; transcript_id "MSTRG.115267.33"; exon_number "4";
chr21	StringTie	exon	39475135	39475215	1000	+	.	gene_id "MSTRG.115267"; transcript_id "MSTRG.115267.33"; exon_number "5";
chr21	StringTie	exon	39499823	39499915	1000	+	.	gene_id "MSTRG.115267"; transcript_id "MSTRG.115267.33"; exon_number "6";
chr21	StringTie	exon	39509002	39509027	1000	+	.	gene_id "MSTRG.115267"; transcript_id "MSTRG.115267.33"; exon_number "7";
chr21	StringTie	exon	39511680	39511809	1000	+	.	gene_id "MSTRG.115267"; transcript_id "MSTRG.115267.33"; exon_number "8";
chr21	StringTie	exon	39515088	39515506	1000	+	.	gene_id "MSTRG.115267"; transcript_id "MSTRG.115267.33"; exon_number "9";
chr21	StringTie	transcript	39380289	39428528	1000	+	.	gene_id "MSTRG.115267"; transcript_id "MSTRG.115267.34";
chr21	StringTie	exon	39380289	39380486	1000	+	.	gene_id "MSTRG.115267"; transcript_id "MSTRG.115267.34"; exon_number "1";
chr21	StringTie	exon	39390698	39390863	1000	+	.	gene_id "MSTRG.115267"; transcript_id "MSTRG.115267.34"; exon_number "2";
chr21	StringTie	exon	39391769	39391836	1000	+	.	gene_id "MSTRG.115267"; transcript_id "MSTRG.115267.34"; exon_number "3";
chr21	StringTie	exon	39393166	39393280	1000	+	.	gene_id "MSTRG.115267"; transcript_id "MSTRG.115267.34"; exon_number "4";
chr21	StringTie	exon	39405914	39406058	1000	+	.	gene_id "MSTRG.115267"; transcript_id "MSTRG.115267.34"; exon_number "5";
chr21	StringTie	exon	39406562	39408677	1000	+	.	gene_id "MSTRG.115267"; transcript_id "MSTRG.115267.34"; exon_number "6";
chr21	StringTie	exon	39410844	39410937	1000	+	.	gene_id "MSTRG.115267"; transcript_id "MSTRG.115267.34"; exon_number "7";
chr21	StringTie	exon	39428232	39428528	1000	+	.	gene_id "MSTRG.115267"; transcript_id "MSTRG.115267.34"; exon_number "8";
chr21	StringTie	transcript	39380292	39398192	1000	+	.	gene_id "MSTRG.115267"; transcript_id "MSTRG.115267.35";
chr21	StringTie	exon	39380292	39380486	1000	+	.	gene_id "MSTRG.115267"; transcript_id "MSTRG.115267.35"; exon_number "1";
chr21	StringTie	exon	39390698	39390919	1000	+	.	gene_id "MSTRG.115267"; transcript_id "MSTRG.115267.35"; exon_number "2";
chr21	StringTie	exon	39391769	39391836	1000	+	.	gene_id "MSTRG.115267"; transcript_id "MSTRG.115267.35"; exon_number "3";
chr21	StringTie	exon	39396866	39398192	1000	+	.	gene_id "MSTRG.115267"; transcript_id "MSTRG.115267.35"; exon_number "4";
chr21	StringTie	transcript	39380292	39397895	1000	+	.	gene_id "MSTRG.115267"; transcript_id "MSTRG.115267.36";
chr21	StringTie	exon	39380292	39380921	1000	+	.	gene_id "MSTRG.115267"; transcript_id "MSTRG.115267.36"; exon_number "1";
chr21	StringTie	exon	39390698	39390863	1000	+	.	gene_id "MSTRG.115267"; transcript_id "MSTRG.115267.36"; exon_number "2";
chr21	StringTie	exon	39391769	39391836	1000	+	.	gene_id "MSTRG.115267"; transcript_id "MSTRG.115267.36"; exon_number "3";
chr21	StringTie	exon	39393166	39393280	1000	+	.	gene_id "MSTRG.115267"; transcript_id "MSTRG.115267.36"; exon_number "4";
chr21	StringTie	exon	39396936	39397895	1000	+	.	gene_id "MSTRG.115267"; transcript_id "MSTRG.115267.36"; exon_number "5";
chr21	StringTie	transcript	39380292	39398400	1000	+	.	gene_id "MSTRG.115267"; transcript_id "MSTRG.115267.37";
chr21	StringTie	exon	39380292	39380610	1000	+	.	gene_id "MSTRG.115267"; transcript_id "MSTRG.115267.37"; exon_number "1";
chr21	StringTie	exon	39390698	39390863	1000	+	.	gene_id "MSTRG.115267"; transcript_id "MSTRG.115267.37"; exon_number "2";
chr21	StringTie	exon	39391769	39391836	1000	+	.	gene_id "MSTRG.115267"; transcript_id "MSTRG.115267.37"; exon_number "3";
chr21	StringTie	exon	39393166	39393280	1000	+	.	gene_id "MSTRG.115267"; transcript_id "MSTRG.115267.37"; exon_number "4";
chr21	StringTie	exon	39396866	39398400	1000	+	.	gene_id "MSTRG.115267"; transcript_id "MSTRG.115267.37"; exon_number "5";
chr21	StringTie	transcript	39380294	39398124	1000	+	.	gene_id "MSTRG.115267"; transcript_id "MSTRG.115267.38";
chr21	StringTie	exon	39380294	39380486	1000	+	.	gene_id "MSTRG.115267"; transcript_id "MSTRG.115267.38"; exon_number "1";
chr21	StringTie	exon	39380811	39380921	1000	+	.	gene_id "MSTRG.115267"; transcript_id "MSTRG.115267.38"; exon_number "2";
chr21	StringTie	exon	39390698	39390863	1000	+	.	gene_id "MSTRG.115267"; transcript_id "MSTRG.115267.38"; exon_number "3";
chr21	StringTie	exon	39391769	39391836	1000	+	.	gene_id "MSTRG.115267"; transcript_id "MSTRG.115267.38"; exon_number "4";
chr21	StringTie	exon	39393166	39393280	1000	+	.	gene_id "MSTRG.115267"; transcript_id "MSTRG.115267.38"; exon_number "5";
chr21	StringTie	exon	39396866	39398124	1000	+	.	gene_id "MSTRG.115267"; transcript_id "MSTRG.115267.38"; exon_number "6";
chr21	StringTie	transcript	39380294	39428637	1000	+	.	gene_id "MSTRG.115267"; transcript_id "MSTRG.115267.39";
chr21	StringTie	exon	39380294	39380486	1000	+	.	gene_id "MSTRG.115267"; transcript_id "MSTRG.115267.39"; exon_number "1";
chr21	StringTie	exon	39390698	39390863	1000	+	.	gene_id "MSTRG.115267"; transcript_id "MSTRG.115267.39"; exon_number "2";
chr21	StringTie	exon	39391769	39391836	1000	+	.	gene_id "MSTRG.115267"; transcript_id "MSTRG.115267.39"; exon_number "3";
chr21	StringTie	exon	39405914	39406058	1000	+	.	gene_id "MSTRG.115267"; transcript_id "MSTRG.115267.39"; exon_number "4";
chr21	StringTie	exon	39410844	39410937	1000	+	.	gene_id "MSTRG.115267"; transcript_id "MSTRG.115267.39"; exon_number "5";
chr21	StringTie	exon	39428232	39428637	1000	+	.	gene_id "MSTRG.115267"; transcript_id "MSTRG.115267.39"; exon_number "6";
chr21	StringTie	transcript	39377775	39397889	1000	+	.	gene_id "MSTRG.115267"; transcript_id "MSTRG.115267.4";
chr21	StringTie	exon	39377775	39377824	1000	+	.	gene_id "MSTRG.115267"; transcript_id "MSTRG.115267.4"; exon_number "1";
chr21	StringTie	exon	39390698	39391476	1000	+	.	gene_id "MSTRG.115267"; transcript_id "MSTRG.115267.4"; exon_number "2";
chr21	StringTie	exon	39391769	39391836	1000	+	.	gene_id "MSTRG.115267"; transcript_id "MSTRG.115267.4"; exon_number "3";
chr21	StringTie	exon	39393166	39393280	1000	+	.	gene_id "MSTRG.115267"; transcript_id "MSTRG.115267.4"; exon_number "4";
chr21	StringTie	exon	39396866	39397889	1000	+	.	gene_id "MSTRG.115267"; transcript_id "MSTRG.115267.4"; exon_number "5";
chr21	StringTie	transcript	39380294	39397897	1000	+	.	gene_id "MSTRG.115267"; transcript_id "MSTRG.115267.40";
chr21	StringTie	exon	39380294	39380552	1000	+	.	gene_id "MSTRG.115267"; transcript_id "MSTRG.115267.40"; exon_number "1";
chr21	StringTie	exon	39390698	39391476	1000	+	.	gene_id "MSTRG.115267"; transcript_id "MSTRG.115267.40"; exon_number "2";
chr21	StringTie	exon	39391769	39391836	1000	+	.	gene_id "MSTRG.115267"; transcript_id "MSTRG.115267.40"; exon_number "3";
chr21	StringTie	exon	39393166	39393280	1000	+	.	gene_id "MSTRG.115267"; transcript_id "MSTRG.115267.40"; exon_number "4";
chr21	StringTie	exon	39396866	39397897	1000	+	.	gene_id "MSTRG.115267"; transcript_id "MSTRG.115267.40"; exon_number "5";
chr21	StringTie	transcript	39380294	39428528	1000	+	.	gene_id "MSTRG.115267"; transcript_id "MSTRG.115267.41";
chr21	StringTie	exon	39380294	39380646	1000	+	.	gene_id "MSTRG.115267"; transcript_id "MSTRG.115267.41"; exon_number "1";
chr21	StringTie	exon	39390698	39390863	1000	+	.	gene_id "MSTRG.115267"; transcript_id "MSTRG.115267.41"; exon_number "2";
chr21	StringTie	exon	39391769	39391836	1000	+	.	gene_id "MSTRG.115267"; transcript_id "MSTRG.115267.41"; exon_number "3";
chr21	StringTie	exon	39393166	39393280	1000	+	.	gene_id "MSTRG.115267"; transcript_id "MSTRG.115267.41"; exon_number "4";
chr21	StringTie	exon	39405914	39406058	1000	+	.	gene_id "MSTRG.115267"; transcript_id "MSTRG.115267.41"; exon_number "5";
chr21	StringTie	exon	39406562	39408677	1000	+	.	gene_id "MSTRG.115267"; transcript_id "MSTRG.115267.41"; exon_number "6";
chr21	StringTie	exon	39410844	39410937	1000	+	.	gene_id "MSTRG.115267"; transcript_id "MSTRG.115267.41"; exon_number "7";
chr21	StringTie	exon	39413660	39414004	1000	+	.	gene_id "MSTRG.115267"; transcript_id "MSTRG.115267.41"; exon_number "8";
chr21	StringTie	exon	39425760	39426034	1000	+	.	gene_id "MSTRG.115267"; transcript_id "MSTRG.115267.41"; exon_number "9";
chr21	StringTie	exon	39428232	39428528	1000	+	.	gene_id "MSTRG.115267"; transcript_id "MSTRG.115267.41"; exon_number "10";
chr21	StringTie	transcript	39380297	39397889	1000	+	.	gene_id "MSTRG.115267"; transcript_id "MSTRG.115267.42";
chr21	StringTie	exon	39380297	39380552	1000	+	.	gene_id "MSTRG.115267"; transcript_id "MSTRG.115267.42"; exon_number "1";
chr21	StringTie	exon	39390698	39390863	1000	+	.	gene_id "MSTRG.115267"; transcript_id "MSTRG.115267.42"; exon_number "2";
chr21	StringTie	exon	39391769	39391836	1000	+	.	gene_id "MSTRG.115267"; transcript_id "MSTRG.115267.42"; exon_number "3";
chr21	StringTie	exon	39393196	39393280	1000	+	.	gene_id "MSTRG.115267"; transcript_id "MSTRG.115267.42"; exon_number "4";
chr21	StringTie	exon	39396866	39397889	1000	+	.	gene_id "MSTRG.115267"; transcript_id "MSTRG.115267.42"; exon_number "5";
chr21	StringTie	transcript	39380300	39397925	1000	+	.	gene_id "MSTRG.115267"; transcript_id "MSTRG.115267.43";
chr21	StringTie	exon	39380300	39380646	1000	+	.	gene_id "MSTRG.115267"; transcript_id "MSTRG.115267.43"; exon_number "1";
chr21	StringTie	exon	39390698	39390863	1000	+	.	gene_id "MSTRG.115267"; transcript_id "MSTRG.115267.43"; exon_number "2";
chr21	StringTie	exon	39391769	39391835	1000	+	.	gene_id "MSTRG.115267"; transcript_id "MSTRG.115267.43"; exon_number "3";
chr21	StringTie	exon	39393166	39393280	1000	+	.	gene_id "MSTRG.115267"; transcript_id "MSTRG.115267.43"; exon_number "4";
chr21	StringTie	exon	39396866	39397925	1000	+	.	gene_id "MSTRG.115267"; transcript_id "MSTRG.115267.43"; exon_number "5";
chr21	StringTie	transcript	39380306	39397883	1000	+	.	gene_id "MSTRG.115267"; transcript_id "MSTRG.115267.44";
chr21	StringTie	exon	39380306	39380646	1000	+	.	gene_id "MSTRG.115267"; transcript_id "MSTRG.115267.44"; exon_number "1";
chr21	StringTie	exon	39390706	39390863	1000	+	.	gene_id "MSTRG.115267"; transcript_id "MSTRG.115267.44"; exon_number "2";
chr21	StringTie	exon	39391769	39391836	1000	+	.	gene_id "MSTRG.115267"; transcript_id "MSTRG.115267.44"; exon_number "3";
chr21	StringTie	exon	39393166	39393280	1000	+	.	gene_id "MSTRG.115267"; transcript_id "MSTRG.115267.44"; exon_number "4";
chr21	StringTie	exon	39396866	39397883	1000	+	.	gene_id "MSTRG.115267"; transcript_id "MSTRG.115267.44"; exon_number "5";
chr21	StringTie	transcript	39380311	39428533	1000	+	.	gene_id "MSTRG.115267"; transcript_id "MSTRG.115267.45";
chr21	StringTie	exon	39380311	39380646	1000	+	.	gene_id "MSTRG.115267"; transcript_id "MSTRG.115267.45"; exon_number "1";
chr21	StringTie	exon	39390698	39390863	1000	+	.	gene_id "MSTRG.115267"; transcript_id "MSTRG.115267.45"; exon_number "2";
chr21	StringTie	exon	39391769	39391836	1000	+	.	gene_id "MSTRG.115267"; transcript_id "MSTRG.115267.45"; exon_number "3";
chr21	StringTie	exon	39405914	39406058	1000	+	.	gene_id "MSTRG.115267"; transcript_id "MSTRG.115267.45"; exon_number "4";
chr21	StringTie	exon	39406562	39408677	1000	+	.	gene_id "MSTRG.115267"; transcript_id "MSTRG.115267.45"; exon_number "5";
chr21	StringTie	exon	39410844	39410937	1000	+	.	gene_id "MSTRG.115267"; transcript_id "MSTRG.115267.45"; exon_number "6";
chr21	StringTie	exon	39425760	39426034	1000	+	.	gene_id "MSTRG.115267"; transcript_id "MSTRG.115267.45"; exon_number "7";
chr21	StringTie	exon	39428232	39428533	1000	+	.	gene_id "MSTRG.115267"; transcript_id "MSTRG.115267.45"; exon_number "8";
chr21	StringTie	transcript	39380313	39397928	1000	+	.	gene_id "MSTRG.115267"; transcript_id "MSTRG.115267.46";
chr21	StringTie	exon	39380313	39380921	1000	+	.	gene_id "MSTRG.115267"; transcript_id "MSTRG.115267.46"; exon_number "1";
chr21	StringTie	exon	39390698	39390863	1000	+	.	gene_id "MSTRG.115267"; transcript_id "MSTRG.115267.46"; exon_number "2";
chr21	StringTie	exon	39391769	39391836	1000	+	.	gene_id "MSTRG.115267"; transcript_id "MSTRG.115267.46"; exon_number "3";
chr21	StringTie	exon	39396866	39397928	1000	+	.	gene_id "MSTRG.115267"; transcript_id "MSTRG.115267.46"; exon_number "4";
chr21	StringTie	transcript	39380313	39515504	1000	+	.	gene_id "MSTRG.115267"; transcript_id "MSTRG.115267.47";
chr21	StringTie	exon	39380313	39380921	1000	+	.	gene_id "MSTRG.115267"; transcript_id "MSTRG.115267.47"; exon_number "1";
chr21	StringTie	exon	39390698	39390863	1000	+	.	gene_id "MSTRG.115267"; transcript_id "MSTRG.115267.47"; exon_number "2";
chr21	StringTie	exon	39391769	39391836	1000	+	.	gene_id "MSTRG.115267"; transcript_id "MSTRG.115267.47"; exon_number "3";
chr21	StringTie	exon	39462375	39462560	1000	+	.	gene_id "MSTRG.115267"; transcript_id "MSTRG.115267.47"; exon_number "4";
chr21	StringTie	exon	39475135	39475215	1000	+	.	gene_id "MSTRG.115267"; transcript_id "MSTRG.115267.47"; exon_number "5";
chr21	StringTie	exon	39499823	39499915	1000	+	.	gene_id "MSTRG.115267"; transcript_id "MSTRG.115267.47"; exon_number "6";
chr21	StringTie	exon	39508998	39509027	1000	+	.	gene_id "MSTRG.115267"; transcript_id "MSTRG.115267.47"; exon_number "7";
chr21	StringTie	exon	39511680	39511809	1000	+	.	gene_id "MSTRG.115267"; transcript_id "MSTRG.115267.47"; exon_number "8";
chr21	StringTie	exon	39515088	39515504	1000	+	.	gene_id "MSTRG.115267"; transcript_id "MSTRG.115267.47"; exon_number "9";
chr21	StringTie	transcript	39380314	39398106	1000	+	.	gene_id "MSTRG.115267"; transcript_id "MSTRG.115267.48";
chr21	StringTie	exon	39380314	39380486	1000	+	.	gene_id "MSTRG.115267"; transcript_id "MSTRG.115267.48"; exon_number "1";
chr21	StringTie	exon	39390698	39390919	1000	+	.	gene_id "MSTRG.115267"; transcript_id "MSTRG.115267.48"; exon_number "2";
chr21	StringTie	exon	39391769	39391836	1000	+	.	gene_id "MSTRG.115267"; transcript_id "MSTRG.115267.48"; exon_number "3";
chr21	StringTie	exon	39393166	39393280	1000	+	.	gene_id "MSTRG.115267"; transcript_id "MSTRG.115267.48"; exon_number "4";
chr21	StringTie	exon	39396866	39398106	1000	+	.	gene_id "MSTRG.115267"; transcript_id "MSTRG.115267.48"; exon_number "5";
chr21	StringTie	transcript	39380314	39428528	1000	+	.	gene_id "MSTRG.115267"; transcript_id "MSTRG.115267.49";
chr21	StringTie	exon	39380314	39380486	1000	+	.	gene_id "MSTRG.115267"; transcript_id "MSTRG.115267.49"; exon_number "1";
chr21	StringTie	exon	39390698	39390863	1000	+	.	gene_id "MSTRG.115267"; transcript_id "MSTRG.115267.49"; exon_number "2";
chr21	StringTie	exon	39391769	39391836	1000	+	.	gene_id "MSTRG.115267"; transcript_id "MSTRG.115267.49"; exon_number "3";
chr21	StringTie	exon	39393166	39393280	1000	+	.	gene_id "MSTRG.115267"; transcript_id "MSTRG.115267.49"; exon_number "4";
chr21	StringTie	exon	39405914	39406058	1000	+	.	gene_id "MSTRG.115267"; transcript_id "MSTRG.115267.49"; exon_number "5";
chr21	StringTie	exon	39406562	39408677	1000	+	.	gene_id "MSTRG.115267"; transcript_id "MSTRG.115267.49"; exon_number "6";
chr21	StringTie	exon	39410844	39410937	1000	+	.	gene_id "MSTRG.115267"; transcript_id "MSTRG.115267.49"; exon_number "7";
chr21	StringTie	exon	39425760	39426034	1000	+	.	gene_id "MSTRG.115267"; transcript_id "MSTRG.115267.49"; exon_number "8";
chr21	StringTie	exon	39428324	39428528	1000	+	.	gene_id "MSTRG.115267"; transcript_id "MSTRG.115267.49"; exon_number "9";
chr21	StringTie	transcript	39380064	39402224	1000	+	.	gene_id "MSTRG.115267"; transcript_id "MSTRG.115267.5";
chr21	StringTie	exon	39380064	39380646	1000	+	.	gene_id "MSTRG.115267"; transcript_id "MSTRG.115267.5"; exon_number "1";
chr21	StringTie	exon	39390698	39390863	1000	+	.	gene_id "MSTRG.115267"; transcript_id "MSTRG.115267.5"; exon_number "2";
chr21	StringTie	exon	39391769	39391836	1000	+	.	gene_id "MSTRG.115267"; transcript_id "MSTRG.115267.5"; exon_number "3";
chr21	StringTie	exon	39393166	39393280	1000	+	.	gene_id "MSTRG.115267"; transcript_id "MSTRG.115267.5"; exon_number "4";
chr21	StringTie	exon	39396866	39402224	1000	+	.	gene_id "MSTRG.115267"; transcript_id "MSTRG.115267.5"; exon_number "5";
chr21	StringTie	transcript	39380319	39398117	1000	+	.	gene_id "MSTRG.115267"; transcript_id "MSTRG.115267.50";
chr21	StringTie	exon	39380319	39380921	1000	+	.	gene_id "MSTRG.115267"; transcript_id "MSTRG.115267.50"; exon_number "1";
chr21	StringTie	exon	39390698	39391476	1000	+	.	gene_id "MSTRG.115267"; transcript_id "MSTRG.115267.50"; exon_number "2";
chr21	StringTie	exon	39391769	39391836	1000	+	.	gene_id "MSTRG.115267"; transcript_id "MSTRG.115267.50"; exon_number "3";
chr21	StringTie	exon	39393166	39393280	1000	+	.	gene_id "MSTRG.115267"; transcript_id "MSTRG.115267.50"; exon_number "4";
chr21	StringTie	exon	39396866	39398117	1000	+	.	gene_id "MSTRG.115267"; transcript_id "MSTRG.115267.50"; exon_number "5";
chr21	StringTie	transcript	39380319	39397896	1000	+	.	gene_id "MSTRG.115267"; transcript_id "MSTRG.115267.51";
chr21	StringTie	exon	39380319	39380486	1000	+	.	gene_id "MSTRG.115267"; transcript_id "MSTRG.115267.51"; exon_number "1";
chr21	StringTie	exon	39390698	39390919	1000	+	.	gene_id "MSTRG.115267"; transcript_id "MSTRG.115267.51"; exon_number "2";
chr21	StringTie	exon	39391769	39391836	1000	+	.	gene_id "MSTRG.115267"; transcript_id "MSTRG.115267.51"; exon_number "3";
chr21	StringTie	exon	39393166	39393280	1000	+	.	gene_id "MSTRG.115267"; transcript_id "MSTRG.115267.51"; exon_number "4";
chr21	StringTie	exon	39396936	39397896	1000	+	.	gene_id "MSTRG.115267"; transcript_id "MSTRG.115267.51"; exon_number "5";
chr21	StringTie	transcript	39380319	39397893	1000	+	.	gene_id "MSTRG.115267"; transcript_id "MSTRG.115267.52";
chr21	StringTie	exon	39380319	39380602	1000	+	.	gene_id "MSTRG.115267"; transcript_id "MSTRG.115267.52"; exon_number "1";
chr21	StringTie	exon	39390698	39391476	1000	+	.	gene_id "MSTRG.115267"; transcript_id "MSTRG.115267.52"; exon_number "2";
chr21	StringTie	exon	39391769	39391836	1000	+	.	gene_id "MSTRG.115267"; transcript_id "MSTRG.115267.52"; exon_number "3";
chr21	StringTie	exon	39393166	39393280	1000	+	.	gene_id "MSTRG.115267"; transcript_id "MSTRG.115267.52"; exon_number "4";
chr21	StringTie	exon	39396866	39397893	1000	+	.	gene_id "MSTRG.115267"; transcript_id "MSTRG.115267.52"; exon_number "5";
chr21	StringTie	transcript	39380354	39428565	1000	+	.	gene_id "MSTRG.115267"; transcript_id "MSTRG.115267.53";
chr21	StringTie	exon	39380354	39380486	1000	+	.	gene_id "MSTRG.115267"; transcript_id "MSTRG.115267.53"; exon_number "1";
chr21	StringTie	exon	39390698	39390863	1000	+	.	gene_id "MSTRG.115267"; transcript_id "MSTRG.115267.53"; exon_number "2";
chr21	StringTie	exon	39391769	39391836	1000	+	.	gene_id "MSTRG.115267"; transcript_id "MSTRG.115267.53"; exon_number "3";
chr21	StringTie	exon	39393166	39393280	1000	+	.	gene_id "MSTRG.115267"; transcript_id "MSTRG.115267.53"; exon_number "4";
chr21	StringTie	exon	39406562	39406731	1000	+	.	gene_id "MSTRG.115267"; transcript_id "MSTRG.115267.53"; exon_number "5";
chr21	StringTie	exon	39407793	39407917	1000	+	.	gene_id "MSTRG.115267"; transcript_id "MSTRG.115267.53"; exon_number "6";
chr21	StringTie	exon	39408606	39408677	1000	+	.	gene_id "MSTRG.115267"; transcript_id "MSTRG.115267.53"; exon_number "7";
chr21	StringTie	exon	39410844	39410937	1000	+	.	gene_id "MSTRG.115267"; transcript_id "MSTRG.115267.53"; exon_number "8";
chr21	StringTie	exon	39413840	39414004	1000	+	.	gene_id "MSTRG.115267"; transcript_id "MSTRG.115267.53"; exon_number "9";
chr21	StringTie	exon	39425760	39428565	1000	+	.	gene_id "MSTRG.115267"; transcript_id "MSTRG.115267.53"; exon_number "10";
chr21	StringTie	transcript	39380354	39428528	1000	+	.	gene_id "MSTRG.115267"; transcript_id "MSTRG.115267.54";
chr21	StringTie	exon	39380354	39380486	1000	+	.	gene_id "MSTRG.115267"; transcript_id "MSTRG.115267.54"; exon_number "1";
chr21	StringTie	exon	39390698	39390863	1000	+	.	gene_id "MSTRG.115267"; transcript_id "MSTRG.115267.54"; exon_number "2";
chr21	StringTie	exon	39391769	39391836	1000	+	.	gene_id "MSTRG.115267"; transcript_id "MSTRG.115267.54"; exon_number "3";
chr21	StringTie	exon	39393166	39393280	1000	+	.	gene_id "MSTRG.115267"; transcript_id "MSTRG.115267.54"; exon_number "4";
chr21	StringTie	exon	39406562	39406731	1000	+	.	gene_id "MSTRG.115267"; transcript_id "MSTRG.115267.54"; exon_number "5";
chr21	StringTie	exon	39407793	39407917	1000	+	.	gene_id "MSTRG.115267"; transcript_id "MSTRG.115267.54"; exon_number "6";
chr21	StringTie	exon	39408606	39408677	1000	+	.	gene_id "MSTRG.115267"; transcript_id "MSTRG.115267.54"; exon_number "7";
chr21	StringTie	exon	39410844	39410937	1000	+	.	gene_id "MSTRG.115267"; transcript_id "MSTRG.115267.54"; exon_number "8";
chr21	StringTie	exon	39413840	39414591	1000	+	.	gene_id "MSTRG.115267"; transcript_id "MSTRG.115267.54"; exon_number "9";
chr21	StringTie	exon	39425760	39426852	1000	+	.	gene_id "MSTRG.115267"; transcript_id "MSTRG.115267.54"; exon_number "10";
chr21	StringTie	exon	39428324	39428528	1000	+	.	gene_id "MSTRG.115267"; transcript_id "MSTRG.115267.54"; exon_number "11";
chr21	StringTie	transcript	39380354	39428524	1000	+	.	gene_id "MSTRG.115267"; transcript_id "MSTRG.115267.55";
chr21	StringTie	exon	39380354	39380486	1000	+	.	gene_id "MSTRG.115267"; transcript_id "MSTRG.115267.55"; exon_number "1";
chr21	StringTie	exon	39390698	39390863	1000	+	.	gene_id "MSTRG.115267"; transcript_id "MSTRG.115267.55"; exon_number "2";
chr21	StringTie	exon	39391769	39391836	1000	+	.	gene_id "MSTRG.115267"; transcript_id "MSTRG.115267.55"; exon_number "3";
chr21	StringTie	exon	39393166	39393280	1000	+	.	gene_id "MSTRG.115267"; transcript_id "MSTRG.115267.55"; exon_number "4";
chr21	StringTie	exon	39406562	39406731	1000	+	.	gene_id "MSTRG.115267"; transcript_id "MSTRG.115267.55"; exon_number "5";
chr21	StringTie	exon	39407793	39407917	1000	+	.	gene_id "MSTRG.115267"; transcript_id "MSTRG.115267.55"; exon_number "6";
chr21	StringTie	exon	39408606	39408677	1000	+	.	gene_id "MSTRG.115267"; transcript_id "MSTRG.115267.55"; exon_number "7";
chr21	StringTie	exon	39410844	39410937	1000	+	.	gene_id "MSTRG.115267"; transcript_id "MSTRG.115267.55"; exon_number "8";
chr21	StringTie	exon	39413840	39414004	1000	+	.	gene_id "MSTRG.115267"; transcript_id "MSTRG.115267.55"; exon_number "9";
chr21	StringTie	exon	39425760	39426034	1000	+	.	gene_id "MSTRG.115267"; transcript_id "MSTRG.115267.55"; exon_number "10";
chr21	StringTie	exon	39426799	39426852	1000	+	.	gene_id "MSTRG.115267"; transcript_id "MSTRG.115267.55"; exon_number "11";
chr21	StringTie	exon	39428324	39428524	1000	+	.	gene_id "MSTRG.115267"; transcript_id "MSTRG.115267.55"; exon_number "12";
chr21	StringTie	transcript	39380064	39398368	1000	+	.	gene_id "MSTRG.115267"; transcript_id "MSTRG.115267.6";
chr21	StringTie	exon	39380064	39380556	1000	+	.	gene_id "MSTRG.115267"; transcript_id "MSTRG.115267.6"; exon_number "1";
chr21	StringTie	exon	39390698	39390863	1000	+	.	gene_id "MSTRG.115267"; transcript_id "MSTRG.115267.6"; exon_number "2";
chr21	StringTie	exon	39391769	39391836	1000	+	.	gene_id "MSTRG.115267"; transcript_id "MSTRG.115267.6"; exon_number "3";
chr21	StringTie	exon	39396866	39398368	1000	+	.	gene_id "MSTRG.115267"; transcript_id "MSTRG.115267.6"; exon_number "4";
chr21	StringTie	transcript	39380487	39397841	1000	+	.	gene_id "MSTRG.115267"; transcript_id "MSTRG.115267.60";
chr21	StringTie	exon	39380487	39380921	1000	+	.	gene_id "MSTRG.115267"; transcript_id "MSTRG.115267.60"; exon_number "1";
chr21	StringTie	exon	39390698	39390801	1000	+	.	gene_id "MSTRG.115267"; transcript_id "MSTRG.115267.60"; exon_number "2";
chr21	StringTie	exon	39390849	39390863	1000	+	.	gene_id "MSTRG.115267"; transcript_id "MSTRG.115267.60"; exon_number "3";
chr21	StringTie	exon	39391769	39391836	1000	+	.	gene_id "MSTRG.115267"; transcript_id "MSTRG.115267.60"; exon_number "4";
chr21	StringTie	exon	39393166	39393280	1000	+	.	gene_id "MSTRG.115267"; transcript_id "MSTRG.115267.60"; exon_number "5";
chr21	StringTie	exon	39396866	39397841	1000	+	.	gene_id "MSTRG.115267"; transcript_id "MSTRG.115267.60"; exon_number "6";
chr21	StringTie	transcript	39380580	39397739	1000	+	.	gene_id "MSTRG.115267"; transcript_id "MSTRG.115267.62";
chr21	StringTie	exon	39380580	39380602	1000	+	.	gene_id "MSTRG.115267"; transcript_id "MSTRG.115267.62"; exon_number "1";
chr21	StringTie	exon	39390698	39390863	1000	+	.	gene_id "MSTRG.115267"; transcript_id "MSTRG.115267.62"; exon_number "2";
chr21	StringTie	exon	39391769	39391836	1000	+	.	gene_id "MSTRG.115267"; transcript_id "MSTRG.115267.62"; exon_number "3";
chr21	StringTie	exon	39396866	39397739	1000	+	.	gene_id "MSTRG.115267"; transcript_id "MSTRG.115267.62"; exon_number "4";
chr21	StringTie	transcript	39384585	39397927	1000	+	.	gene_id "MSTRG.115267"; transcript_id "MSTRG.115267.63";
chr21	StringTie	exon	39384585	39385187	1000	+	.	gene_id "MSTRG.115267"; transcript_id "MSTRG.115267.63"; exon_number "1";
chr21	StringTie	exon	39390698	39390863	1000	+	.	gene_id "MSTRG.115267"; transcript_id "MSTRG.115267.63"; exon_number "2";
chr21	StringTie	exon	39391769	39391836	1000	+	.	gene_id "MSTRG.115267"; transcript_id "MSTRG.115267.63"; exon_number "3";
chr21	StringTie	exon	39393166	39393280	1000	+	.	gene_id "MSTRG.115267"; transcript_id "MSTRG.115267.63"; exon_number "4";
chr21	StringTie	exon	39396866	39397927	1000	+	.	gene_id "MSTRG.115267"; transcript_id "MSTRG.115267.63"; exon_number "5";
chr21	StringTie	transcript	39384758	39398192	1000	+	.	gene_id "MSTRG.115267"; transcript_id "MSTRG.115267.64";
chr21	StringTie	exon	39384758	39385591	1000	+	.	gene_id "MSTRG.115267"; transcript_id "MSTRG.115267.64"; exon_number "1";
chr21	StringTie	exon	39390698	39390863	1000	+	.	gene_id "MSTRG.115267"; transcript_id "MSTRG.115267.64"; exon_number "2";
chr21	StringTie	exon	39391769	39391836	1000	+	.	gene_id "MSTRG.115267"; transcript_id "MSTRG.115267.64"; exon_number "3";
chr21	StringTie	exon	39393166	39393280	1000	+	.	gene_id "MSTRG.115267"; transcript_id "MSTRG.115267.64"; exon_number "4";
chr21	StringTie	exon	39396866	39398192	1000	+	.	gene_id "MSTRG.115267"; transcript_id "MSTRG.115267.64"; exon_number "5";
chr21	StringTie	transcript	39384858	39397927	1000	+	.	gene_id "MSTRG.115267"; transcript_id "MSTRG.115267.65";
chr21	StringTie	exon	39384858	39385187	1000	+	.	gene_id "MSTRG.115267"; transcript_id "MSTRG.115267.65"; exon_number "1";
chr21	StringTie	exon	39387722	39387855	1000	+	.	gene_id "MSTRG.115267"; transcript_id "MSTRG.115267.65"; exon_number "2";
chr21	StringTie	exon	39390698	39390863	1000	+	.	gene_id "MSTRG.115267"; transcript_id "MSTRG.115267.65"; exon_number "3";
chr21	StringTie	exon	39391769	39391836	1000	+	.	gene_id "MSTRG.115267"; transcript_id "MSTRG.115267.65"; exon_number "4";
chr21	StringTie	exon	39393166	39393280	1000	+	.	gene_id "MSTRG.115267"; transcript_id "MSTRG.115267.65"; exon_number "5";
chr21	StringTie	exon	39396866	39397927	1000	+	.	gene_id "MSTRG.115267"; transcript_id "MSTRG.115267.65"; exon_number "6";
chr21	StringTie	transcript	39385117	39397896	1000	+	.	gene_id "MSTRG.115267"; transcript_id "MSTRG.115267.66";
chr21	StringTie	exon	39385117	39385187	1000	+	.	gene_id "MSTRG.115267"; transcript_id "MSTRG.115267.66"; exon_number "1";
chr21	StringTie	exon	39390698	39390863	1000	+	.	gene_id "MSTRG.115267"; transcript_id "MSTRG.115267.66"; exon_number "2";
chr21	StringTie	exon	39391769	39393280	1000	+	.	gene_id "MSTRG.115267"; transcript_id "MSTRG.115267.66"; exon_number "3";
chr21	StringTie	exon	39396866	39397896	1000	+	.	gene_id "MSTRG.115267"; transcript_id "MSTRG.115267.66"; exon_number "4";
chr21	StringTie	transcript	39385505	39397904	1000	+	.	gene_id "MSTRG.115267"; transcript_id "MSTRG.115267.67";
chr21	StringTie	exon	39385505	39385539	1000	+	.	gene_id "MSTRG.115267"; transcript_id "MSTRG.115267.67"; exon_number "1";
chr21	StringTie	exon	39390698	39390863	1000	+	.	gene_id "MSTRG.115267"; transcript_id "MSTRG.115267.67"; exon_number "2";
chr21	StringTie	exon	39391769	39391836	1000	+	.	gene_id "MSTRG.115267"; transcript_id "MSTRG.115267.67"; exon_number "3";
chr21	StringTie	exon	39393166	39393280	1000	+	.	gene_id "MSTRG.115267"; transcript_id "MSTRG.115267.67"; exon_number "4";
chr21	StringTie	exon	39396866	39397904	1000	+	.	gene_id "MSTRG.115267"; transcript_id "MSTRG.115267.67"; exon_number "5";
chr21	StringTie	transcript	39386093	39428564	1000	+	.	gene_id "MSTRG.115267"; transcript_id "MSTRG.115267.68";
chr21	StringTie	exon	39386093	39386511	1000	+	.	gene_id "MSTRG.115267"; transcript_id "MSTRG.115267.68"; exon_number "1";
chr21	StringTie	exon	39390698	39390863	1000	+	.	gene_id "MSTRG.115267"; transcript_id "MSTRG.115267.68"; exon_number "2";
chr21	StringTie	exon	39391769	39391836	1000	+	.	gene_id "MSTRG.115267"; transcript_id "MSTRG.115267.68"; exon_number "3";
chr21	StringTie	exon	39393166	39393280	1000	+	.	gene_id "MSTRG.115267"; transcript_id "MSTRG.115267.68"; exon_number "4";
chr21	StringTie	exon	39405914	39406058	1000	+	.	gene_id "MSTRG.115267"; transcript_id "MSTRG.115267.68"; exon_number "5";
chr21	StringTie	exon	39406562	39408677	1000	+	.	gene_id "MSTRG.115267"; transcript_id "MSTRG.115267.68"; exon_number "6";
chr21	StringTie	exon	39410844	39410937	1000	+	.	gene_id "MSTRG.115267"; transcript_id "MSTRG.115267.68"; exon_number "7";
chr21	StringTie	exon	39425760	39426034	1000	+	.	gene_id "MSTRG.115267"; transcript_id "MSTRG.115267.68"; exon_number "8";
chr21	StringTie	exon	39426799	39426852	1000	+	.	gene_id "MSTRG.115267"; transcript_id "MSTRG.115267.68"; exon_number "9";
chr21	StringTie	exon	39428324	39428564	1000	+	.	gene_id "MSTRG.115267"; transcript_id "MSTRG.115267.68"; exon_number "10";
chr21	StringTie	transcript	39380116	39398612	1000	+	.	gene_id "MSTRG.115267"; transcript_id "MSTRG.115267.7";
chr21	StringTie	exon	39380116	39380486	1000	+	.	gene_id "MSTRG.115267"; transcript_id "MSTRG.115267.7"; exon_number "1";
chr21	StringTie	exon	39390698	39390863	1000	+	.	gene_id "MSTRG.115267"; transcript_id "MSTRG.115267.7"; exon_number "2";
chr21	StringTie	exon	39391769	39391836	1000	+	.	gene_id "MSTRG.115267"; transcript_id "MSTRG.115267.7"; exon_number "3";
chr21	StringTie	exon	39396866	39398612	1000	+	.	gene_id "MSTRG.115267"; transcript_id "MSTRG.115267.7"; exon_number "4";
chr21	StringTie	transcript	39386456	39398009	1000	+	.	gene_id "MSTRG.115267"; transcript_id "MSTRG.115267.70";
chr21	StringTie	exon	39386456	39386511	1000	+	.	gene_id "MSTRG.115267"; transcript_id "MSTRG.115267.70"; exon_number "1";
chr21	StringTie	exon	39387722	39387855	1000	+	.	gene_id "MSTRG.115267"; transcript_id "MSTRG.115267.70"; exon_number "2";
chr21	StringTie	exon	39390698	39390863	1000	+	.	gene_id "MSTRG.115267"; transcript_id "MSTRG.115267.70"; exon_number "3";
chr21	StringTie	exon	39391769	39391836	1000	+	.	gene_id "MSTRG.115267"; transcript_id "MSTRG.115267.70"; exon_number "4";
chr21	StringTie	exon	39393166	39393280	1000	+	.	gene_id "MSTRG.115267"; transcript_id "MSTRG.115267.70"; exon_number "5";
chr21	StringTie	exon	39396866	39398009	1000	+	.	gene_id "MSTRG.115267"; transcript_id "MSTRG.115267.70"; exon_number "6";
chr21	StringTie	transcript	39386469	39397983	1000	+	.	gene_id "MSTRG.115267"; transcript_id "MSTRG.115267.71";
chr21	StringTie	exon	39386469	39386511	1000	+	.	gene_id "MSTRG.115267"; transcript_id "MSTRG.115267.71"; exon_number "1";
chr21	StringTie	exon	39390698	39390863	1000	+	.	gene_id "MSTRG.115267"; transcript_id "MSTRG.115267.71"; exon_number "2";
chr21	StringTie	exon	39391769	39391836	1000	+	.	gene_id "MSTRG.115267"; transcript_id "MSTRG.115267.71"; exon_number "3";
chr21	StringTie	exon	39396866	39397983	1000	+	.	gene_id "MSTRG.115267"; transcript_id "MSTRG.115267.71"; exon_number "4";
chr21	StringTie	transcript	39387749	39398044	1000	+	.	gene_id "MSTRG.115267"; transcript_id "MSTRG.115267.72";
chr21	StringTie	exon	39387749	39387855	1000	+	.	gene_id "MSTRG.115267"; transcript_id "MSTRG.115267.72"; exon_number "1";
chr21	StringTie	exon	39390698	39390863	1000	+	.	gene_id "MSTRG.115267"; transcript_id "MSTRG.115267.72"; exon_number "2";
chr21	StringTie	exon	39391769	39391836	1000	+	.	gene_id "MSTRG.115267"; transcript_id "MSTRG.115267.72"; exon_number "3";
chr21	StringTie	exon	39396866	39398044	1000	+	.	gene_id "MSTRG.115267"; transcript_id "MSTRG.115267.72"; exon_number "4";
chr21	StringTie	transcript	39387760	39428522	1000	+	.	gene_id "MSTRG.115267"; transcript_id "MSTRG.115267.73";
chr21	StringTie	exon	39387760	39387855	1000	+	.	gene_id "MSTRG.115267"; transcript_id "MSTRG.115267.73"; exon_number "1";
chr21	StringTie	exon	39390698	39390863	1000	+	.	gene_id "MSTRG.115267"; transcript_id "MSTRG.115267.73"; exon_number "2";
chr21	StringTie	exon	39391769	39391836	1000	+	.	gene_id "MSTRG.115267"; transcript_id "MSTRG.115267.73"; exon_number "3";
chr21	StringTie	exon	39393166	39393280	1000	+	.	gene_id "MSTRG.115267"; transcript_id "MSTRG.115267.73"; exon_number "4";
chr21	StringTie	exon	39405914	39406058	1000	+	.	gene_id "MSTRG.115267"; transcript_id "MSTRG.115267.73"; exon_number "5";
chr21	StringTie	exon	39406562	39406731	1000	+	.	gene_id "MSTRG.115267"; transcript_id "MSTRG.115267.73"; exon_number "6";
chr21	StringTie	exon	39407793	39407917	1000	+	.	gene_id "MSTRG.115267"; transcript_id "MSTRG.115267.73"; exon_number "7";
chr21	StringTie	exon	39408606	39408677	1000	+	.	gene_id "MSTRG.115267"; transcript_id "MSTRG.115267.73"; exon_number "8";
chr21	StringTie	exon	39410844	39410937	1000	+	.	gene_id "MSTRG.115267"; transcript_id "MSTRG.115267.73"; exon_number "9";
chr21	StringTie	exon	39425760	39426034	1000	+	.	gene_id "MSTRG.115267"; transcript_id "MSTRG.115267.73"; exon_number "10";
chr21	StringTie	exon	39426763	39426852	1000	+	.	gene_id "MSTRG.115267"; transcript_id "MSTRG.115267.73"; exon_number "11";
chr21	StringTie	exon	39428324	39428522	1000	+	.	gene_id "MSTRG.115267"; transcript_id "MSTRG.115267.73"; exon_number "12";
chr21	StringTie	transcript	39387771	39515506	1000	+	.	gene_id "MSTRG.115267"; transcript_id "MSTRG.115267.75";
chr21	StringTie	exon	39387771	39387855	1000	+	.	gene_id "MSTRG.115267"; transcript_id "MSTRG.115267.75"; exon_number "1";
chr21	StringTie	exon	39390706	39390863	1000	+	.	gene_id "MSTRG.115267"; transcript_id "MSTRG.115267.75"; exon_number "2";
chr21	StringTie	exon	39391769	39391836	1000	+	.	gene_id "MSTRG.115267"; transcript_id "MSTRG.115267.75"; exon_number "3";
chr21	StringTie	exon	39462375	39462560	1000	+	.	gene_id "MSTRG.115267"; transcript_id "MSTRG.115267.75"; exon_number "4";
chr21	StringTie	exon	39475135	39475215	1000	+	.	gene_id "MSTRG.115267"; transcript_id "MSTRG.115267.75"; exon_number "5";
chr21	StringTie	exon	39499823	39499915	1000	+	.	gene_id "MSTRG.115267"; transcript_id "MSTRG.115267.75"; exon_number "6";
chr21	StringTie	exon	39509002	39509027	1000	+	.	gene_id "MSTRG.115267"; transcript_id "MSTRG.115267.75"; exon_number "7";
chr21	StringTie	exon	39511680	39511809	1000	+	.	gene_id "MSTRG.115267"; transcript_id "MSTRG.115267.75"; exon_number "8";
chr21	StringTie	exon	39515088	39515506	1000	+	.	gene_id "MSTRG.115267"; transcript_id "MSTRG.115267.75"; exon_number "9";
chr21	StringTie	transcript	39387771	39515506	1000	+	.	gene_id "MSTRG.115267"; transcript_id "MSTRG.115267.76";
chr21	StringTie	exon	39387771	39387855	1000	+	.	gene_id "MSTRG.115267"; transcript_id "MSTRG.115267.76"; exon_number "1";
chr21	StringTie	exon	39390698	39390863	1000	+	.	gene_id "MSTRG.115267"; transcript_id "MSTRG.115267.76"; exon_number "2";
chr21	StringTie	exon	39391769	39391836	1000	+	.	gene_id "MSTRG.115267"; transcript_id "MSTRG.115267.76"; exon_number "3";
chr21	StringTie	exon	39462375	39462560	1000	+	.	gene_id "MSTRG.115267"; transcript_id "MSTRG.115267.76"; exon_number "4";
chr21	StringTie	exon	39475135	39475215	1000	+	.	gene_id "MSTRG.115267"; transcript_id "MSTRG.115267.76"; exon_number "5";
chr21	StringTie	exon	39499823	39499915	1000	+	.	gene_id "MSTRG.115267"; transcript_id "MSTRG.115267.76"; exon_number "6";
chr21	StringTie	exon	39508998	39509027	1000	+	.	gene_id "MSTRG.115267"; transcript_id "MSTRG.115267.76"; exon_number "7";
chr21	StringTie	exon	39511680	39511809	1000	+	.	gene_id "MSTRG.115267"; transcript_id "MSTRG.115267.76"; exon_number "8";
chr21	StringTie	exon	39515088	39515506	1000	+	.	gene_id "MSTRG.115267"; transcript_id "MSTRG.115267.76"; exon_number "9";
chr21	StringTie	transcript	39387777	39398508	1000	+	.	gene_id "MSTRG.115267"; transcript_id "MSTRG.115267.77";
chr21	StringTie	exon	39387777	39387855	1000	+	.	gene_id "MSTRG.115267"; transcript_id "MSTRG.115267.77"; exon_number "1";
chr21	StringTie	exon	39390698	39390919	1000	+	.	gene_id "MSTRG.115267"; transcript_id "MSTRG.115267.77"; exon_number "2";
chr21	StringTie	exon	39391769	39391836	1000	+	.	gene_id "MSTRG.115267"; transcript_id "MSTRG.115267.77"; exon_number "3";
chr21	StringTie	exon	39393166	39393280	1000	+	.	gene_id "MSTRG.115267"; transcript_id "MSTRG.115267.77"; exon_number "4";
chr21	StringTie	exon	39396866	39398508	1000	+	.	gene_id "MSTRG.115267"; transcript_id "MSTRG.115267.77"; exon_number "5";
chr21	StringTie	transcript	39390087	39397889	1000	+	.	gene_id "MSTRG.115267"; transcript_id "MSTRG.115267.79";
chr21	StringTie	exon	39390087	39390106	1000	+	.	gene_id "MSTRG.115267"; transcript_id "MSTRG.115267.79"; exon_number "1";
chr21	StringTie	exon	39390698	39390863	1000	+	.	gene_id "MSTRG.115267"; transcript_id "MSTRG.115267.79"; exon_number "2";
chr21	StringTie	exon	39391769	39391836	1000	+	.	gene_id "MSTRG.115267"; transcript_id "MSTRG.115267.79"; exon_number "3";
chr21	StringTie	exon	39393166	39393280	1000	+	.	gene_id "MSTRG.115267"; transcript_id "MSTRG.115267.79"; exon_number "4";
chr21	StringTie	exon	39396866	39397889	1000	+	.	gene_id "MSTRG.115267"; transcript_id "MSTRG.115267.79"; exon_number "5";
chr21	StringTie	transcript	39380140	39399333	1000	+	.	gene_id "MSTRG.115267"; transcript_id "MSTRG.115267.8";
chr21	StringTie	exon	39380140	39380921	1000	+	.	gene_id "MSTRG.115267"; transcript_id "MSTRG.115267.8"; exon_number "1";
chr21	StringTie	exon	39390698	39390863	1000	+	.	gene_id "MSTRG.115267"; transcript_id "MSTRG.115267.8"; exon_number "2";
chr21	StringTie	exon	39391769	39391836	1000	+	.	gene_id "MSTRG.115267"; transcript_id "MSTRG.115267.8"; exon_number "3";
chr21	StringTie	exon	39393166	39393280	1000	+	.	gene_id "MSTRG.115267"; transcript_id "MSTRG.115267.8"; exon_number "4";
chr21	StringTie	exon	39396866	39399333	1000	+	.	gene_id "MSTRG.115267"; transcript_id "MSTRG.115267.8"; exon_number "5";
chr21	StringTie	transcript	39390169	39402154	1000	+	.	gene_id "MSTRG.115267"; transcript_id "MSTRG.115267.80";
chr21	StringTie	exon	39390169	39390366	1000	+	.	gene_id "MSTRG.115267"; transcript_id "MSTRG.115267.80"; exon_number "1";
chr21	StringTie	exon	39390698	39390863	1000	+	.	gene_id "MSTRG.115267"; transcript_id "MSTRG.115267.80"; exon_number "2";
chr21	StringTie	exon	39391769	39391836	1000	+	.	gene_id "MSTRG.115267"; transcript_id "MSTRG.115267.80"; exon_number "3";
chr21	StringTie	exon	39393166	39393280	1000	+	.	gene_id "MSTRG.115267"; transcript_id "MSTRG.115267.80"; exon_number "4";
chr21	StringTie	exon	39396866	39402154	1000	+	.	gene_id "MSTRG.115267"; transcript_id "MSTRG.115267.80"; exon_number "5";
chr21	StringTie	transcript	39405915	39428619	1000	+	.	gene_id "MSTRG.115267"; transcript_id "MSTRG.115267.83";
chr21	StringTie	exon	39405915	39406058	1000	+	.	gene_id "MSTRG.115267"; transcript_id "MSTRG.115267.83"; exon_number "1";
chr21	StringTie	exon	39406562	39406731	1000	+	.	gene_id "MSTRG.115267"; transcript_id "MSTRG.115267.83"; exon_number "2";
chr21	StringTie	exon	39408606	39408677	1000	+	.	gene_id "MSTRG.115267"; transcript_id "MSTRG.115267.83"; exon_number "3";
chr21	StringTie	exon	39410844	39410937	1000	+	.	gene_id "MSTRG.115267"; transcript_id "MSTRG.115267.83"; exon_number "4";
chr21	StringTie	exon	39428232	39428619	1000	+	.	gene_id "MSTRG.115267"; transcript_id "MSTRG.115267.83"; exon_number "5";
chr21	StringTie	transcript	39406538	39428528	1000	+	.	gene_id "MSTRG.115267"; transcript_id "MSTRG.115267.84";
chr21	StringTie	exon	39406538	39406731	1000	+	.	gene_id "MSTRG.115267"; transcript_id "MSTRG.115267.84"; exon_number "1";
chr21	StringTie	exon	39407793	39407917	1000	+	.	gene_id "MSTRG.115267"; transcript_id "MSTRG.115267.84"; exon_number "2";
chr21	StringTie	exon	39408606	39408677	1000	+	.	gene_id "MSTRG.115267"; transcript_id "MSTRG.115267.84"; exon_number "3";
chr21	StringTie	exon	39410844	39410937	1000	+	.	gene_id "MSTRG.115267"; transcript_id "MSTRG.115267.84"; exon_number "4";
chr21	StringTie	exon	39425760	39426034	1000	+	.	gene_id "MSTRG.115267"; transcript_id "MSTRG.115267.84"; exon_number "5";
chr21	StringTie	exon	39428324	39428528	1000	+	.	gene_id "MSTRG.115267"; transcript_id "MSTRG.115267.84"; exon_number "6";
chr21	StringTie	transcript	39407880	39428528	1000	+	.	gene_id "MSTRG.115267"; transcript_id "MSTRG.115267.85";
chr21	StringTie	exon	39407880	39407917	1000	+	.	gene_id "MSTRG.115267"; transcript_id "MSTRG.115267.85"; exon_number "1";
chr21	StringTie	exon	39408606	39408677	1000	+	.	gene_id "MSTRG.115267"; transcript_id "MSTRG.115267.85"; exon_number "2";
chr21	StringTie	exon	39410844	39410937	1000	+	.	gene_id "MSTRG.115267"; transcript_id "MSTRG.115267.85"; exon_number "3";
chr21	StringTie	exon	39425760	39426034	1000	+	.	gene_id "MSTRG.115267"; transcript_id "MSTRG.115267.85"; exon_number "4";
chr21	StringTie	exon	39428232	39428528	1000	+	.	gene_id "MSTRG.115267"; transcript_id "MSTRG.115267.85"; exon_number "5";
chr21	StringTie	transcript	39445761	39515507	1000	+	.	gene_id "MSTRG.115267"; transcript_id "MSTRG.115267.89";
chr21	StringTie	exon	39445761	39446098	1000	+	.	gene_id "MSTRG.115267"; transcript_id "MSTRG.115267.89"; exon_number "1";
chr21	StringTie	exon	39462375	39462560	1000	+	.	gene_id "MSTRG.115267"; transcript_id "MSTRG.115267.89"; exon_number "2";
chr21	StringTie	exon	39475135	39475215	1000	+	.	gene_id "MSTRG.115267"; transcript_id "MSTRG.115267.89"; exon_number "3";
chr21	StringTie	exon	39499823	39499915	1000	+	.	gene_id "MSTRG.115267"; transcript_id "MSTRG.115267.89"; exon_number "4";
chr21	StringTie	exon	39508998	39509027	1000	+	.	gene_id "MSTRG.115267"; transcript_id "MSTRG.115267.89"; exon_number "5";
chr21	StringTie	exon	39511680	39511809	1000	+	.	gene_id "MSTRG.115267"; transcript_id "MSTRG.115267.89"; exon_number "6";
chr21	StringTie	exon	39515088	39515507	1000	+	.	gene_id "MSTRG.115267"; transcript_id "MSTRG.115267.89"; exon_number "7";
chr21	StringTie	transcript	39380169	39397890	1000	+	.	gene_id "MSTRG.115267"; transcript_id "MSTRG.115267.9";
chr21	StringTie	exon	39380169	39380556	1000	+	.	gene_id "MSTRG.115267"; transcript_id "MSTRG.115267.9"; exon_number "1";
chr21	StringTie	exon	39390698	39390919	1000	+	.	gene_id "MSTRG.115267"; transcript_id "MSTRG.115267.9"; exon_number "2";
chr21	StringTie	exon	39391769	39391836	1000	+	.	gene_id "MSTRG.115267"; transcript_id "MSTRG.115267.9"; exon_number "3";
chr21	StringTie	exon	39393166	39393280	1000	+	.	gene_id "MSTRG.115267"; transcript_id "MSTRG.115267.9"; exon_number "4";
chr21	StringTie	exon	39396866	39397890	1000	+	.	gene_id "MSTRG.115267"; transcript_id "MSTRG.115267.9"; exon_number "5";
chr21	StringTie	transcript	39445808	39515506	1000	+	.	gene_id "MSTRG.115267"; transcript_id "MSTRG.115267.90";
chr21	StringTie	exon	39445808	39446081	1000	+	.	gene_id "MSTRG.115267"; transcript_id "MSTRG.115267.90"; exon_number "1";
chr21	StringTie	exon	39462375	39462560	1000	+	.	gene_id "MSTRG.115267"; transcript_id "MSTRG.115267.90"; exon_number "2";
chr21	StringTie	exon	39475135	39475215	1000	+	.	gene_id "MSTRG.115267"; transcript_id "MSTRG.115267.90"; exon_number "3";
chr21	StringTie	exon	39499823	39499915	1000	+	.	gene_id "MSTRG.115267"; transcript_id "MSTRG.115267.90"; exon_number "4";
chr21	StringTie	exon	39508998	39509027	1000	+	.	gene_id "MSTRG.115267"; transcript_id "MSTRG.115267.90"; exon_number "5";
chr21	StringTie	exon	39511680	39511809	1000	+	.	gene_id "MSTRG.115267"; transcript_id "MSTRG.115267.90"; exon_number "6";
chr21	StringTie	exon	39515088	39515405	1000	+	.	gene_id "MSTRG.115267"; transcript_id "MSTRG.115267.90"; exon_number "7";
chr21	StringTie	exon	39515445	39515506	1000	+	.	gene_id "MSTRG.115267"; transcript_id "MSTRG.115267.90"; exon_number "8";
chr21	StringTie	transcript	39445820	39515472	1000	+	.	gene_id "MSTRG.115267"; transcript_id "MSTRG.115267.91";
chr21	StringTie	exon	39445820	39446081	1000	+	.	gene_id "MSTRG.115267"; transcript_id "MSTRG.115267.91"; exon_number "1";
chr21	StringTie	exon	39462375	39462560	1000	+	.	gene_id "MSTRG.115267"; transcript_id "MSTRG.115267.91"; exon_number "2";
chr21	StringTie	exon	39475135	39475215	1000	+	.	gene_id "MSTRG.115267"; transcript_id "MSTRG.115267.91"; exon_number "3";
chr21	StringTie	exon	39491204	39491244	1000	+	.	gene_id "MSTRG.115267"; transcript_id "MSTRG.115267.91"; exon_number "4";
chr21	StringTie	exon	39499823	39499915	1000	+	.	gene_id "MSTRG.115267"; transcript_id "MSTRG.115267.91"; exon_number "5";
chr21	StringTie	exon	39508998	39509027	1000	+	.	gene_id "MSTRG.115267"; transcript_id "MSTRG.115267.91"; exon_number "6";
chr21	StringTie	exon	39511680	39511809	1000	+	.	gene_id "MSTRG.115267"; transcript_id "MSTRG.115267.91"; exon_number "7";
chr21	StringTie	exon	39515088	39515472	1000	+	.	gene_id "MSTRG.115267"; transcript_id "MSTRG.115267.91"; exon_number "8";
chr21	StringTie	transcript	39445850	39515504	1000	+	.	gene_id "MSTRG.115267"; transcript_id "MSTRG.115267.92";
chr21	StringTie	exon	39445850	39446098	1000	+	.	gene_id "MSTRG.115267"; transcript_id "MSTRG.115267.92"; exon_number "1";
chr21	StringTie	exon	39462380	39462560	1000	+	.	gene_id "MSTRG.115267"; transcript_id "MSTRG.115267.92"; exon_number "2";
chr21	StringTie	exon	39475135	39475215	1000	+	.	gene_id "MSTRG.115267"; transcript_id "MSTRG.115267.92"; exon_number "3";
chr21	StringTie	exon	39499823	39499915	1000	+	.	gene_id "MSTRG.115267"; transcript_id "MSTRG.115267.92"; exon_number "4";
chr21	StringTie	exon	39508998	39509027	1000	+	.	gene_id "MSTRG.115267"; transcript_id "MSTRG.115267.92"; exon_number "5";
chr21	StringTie	exon	39511680	39511809	1000	+	.	gene_id "MSTRG.115267"; transcript_id "MSTRG.115267.92"; exon_number "6";
chr21	StringTie	exon	39515088	39515504	1000	+	.	gene_id "MSTRG.115267"; transcript_id "MSTRG.115267.92"; exon_number "7";
chr21	StringTie	transcript	39445854	39515506	1000	+	.	gene_id "MSTRG.115267"; transcript_id "MSTRG.115267.93";
chr21	StringTie	exon	39445854	39446081	1000	+	.	gene_id "MSTRG.115267"; transcript_id "MSTRG.115267.93"; exon_number "1";
chr21	StringTie	exon	39462375	39462560	1000	+	.	gene_id "MSTRG.115267"; transcript_id "MSTRG.115267.93"; exon_number "2";
chr21	StringTie	exon	39475135	39475215	1000	+	.	gene_id "MSTRG.115267"; transcript_id "MSTRG.115267.93"; exon_number "3";
chr21	StringTie	exon	39499823	39499915	1000	+	.	gene_id "MSTRG.115267"; transcript_id "MSTRG.115267.93"; exon_number "4";
chr21	StringTie	exon	39508998	39509027	1000	+	.	gene_id "MSTRG.115267"; transcript_id "MSTRG.115267.93"; exon_number "5";
chr21	StringTie	exon	39515088	39515506	1000	+	.	gene_id "MSTRG.115267"; transcript_id "MSTRG.115267.93"; exon_number "6";
chr21	StringTie	transcript	39445854	39515506	1000	+	.	gene_id "MSTRG.115267"; transcript_id "MSTRG.115267.94";
chr21	StringTie	exon	39445854	39445892	1000	+	.	gene_id "MSTRG.115267"; transcript_id "MSTRG.115267.94"; exon_number "1";
chr21	StringTie	exon	39462380	39462560	1000	+	.	gene_id "MSTRG.115267"; transcript_id "MSTRG.115267.94"; exon_number "2";
chr21	StringTie	exon	39475135	39475215	1000	+	.	gene_id "MSTRG.115267"; transcript_id "MSTRG.115267.94"; exon_number "3";
chr21	StringTie	exon	39499823	39499915	1000	+	.	gene_id "MSTRG.115267"; transcript_id "MSTRG.115267.94"; exon_number "4";
chr21	StringTie	exon	39508998	39509027	1000	+	.	gene_id "MSTRG.115267"; transcript_id "MSTRG.115267.94"; exon_number "5";
chr21	StringTie	exon	39511680	39511809	1000	+	.	gene_id "MSTRG.115267"; transcript_id "MSTRG.115267.94"; exon_number "6";
chr21	StringTie	exon	39515088	39515506	1000	+	.	gene_id "MSTRG.115267"; transcript_id "MSTRG.115267.94"; exon_number "7";
chr21	StringTie	transcript	39445854	39515506	1000	+	.	gene_id "MSTRG.115267"; transcript_id "MSTRG.115267.95";
chr21	StringTie	exon	39445854	39446098	1000	+	.	gene_id "MSTRG.115267"; transcript_id "MSTRG.115267.95"; exon_number "1";
chr21	StringTie	exon	39462375	39462560	1000	+	.	gene_id "MSTRG.115267"; transcript_id "MSTRG.115267.95"; exon_number "2";
chr21	StringTie	exon	39475135	39475215	1000	+	.	gene_id "MSTRG.115267"; transcript_id "MSTRG.115267.95"; exon_number "3";
chr21	StringTie	exon	39499823	39499915	1000	+	.	gene_id "MSTRG.115267"; transcript_id "MSTRG.115267.95"; exon_number "4";
chr21	StringTie	exon	39509002	39509027	1000	+	.	gene_id "MSTRG.115267"; transcript_id "MSTRG.115267.95"; exon_number "5";
chr21	StringTie	exon	39511680	39511809	1000	+	.	gene_id "MSTRG.115267"; transcript_id "MSTRG.115267.95"; exon_number "6";
chr21	StringTie	exon	39515088	39515506	1000	+	.	gene_id "MSTRG.115267"; transcript_id "MSTRG.115267.95"; exon_number "7";
chr21	StringTie	transcript	39445855	39448660	1000	+	.	gene_id "MSTRG.115267"; transcript_id "MSTRG.115267.96";
chr21	StringTie	exon	39445855	39446081	1000	+	.	gene_id "MSTRG.115267"; transcript_id "MSTRG.115267.96"; exon_number "1";
chr21	StringTie	exon	39448522	39448660	1000	+	.	gene_id "MSTRG.115267"; transcript_id "MSTRG.115267.96"; exon_number "2";
chr21	StringTie	transcript	39397030	39397512	1000	-	.	gene_id "MSTRG.115268"; transcript_id "MSTRG.115268.1";
chr21	StringTie	exon	39397030	39397155	1000	-	.	gene_id "MSTRG.115268"; transcript_id "MSTRG.115268.1"; exon_number "1";
chr21	StringTie	exon	39397247	39397512	1000	-	.	gene_id "MSTRG.115268"; transcript_id "MSTRG.115268.1"; exon_number "2";
chr21	StringTie	transcript	39405844	39445777	1000	-	.	gene_id "MSTRG.115269"; transcript_id "ENST00000288350"; gene_name "LCA5L"; ref_gene_id "ENSG00000157578";
chr21	StringTie	exon	39405844	39406612	1000	-	.	gene_id "MSTRG.115269"; transcript_id "ENST00000288350"; exon_number "1"; gene_name "LCA5L"; ref_gene_id "ENSG00000157578";
chr21	StringTie	exon	39409979	39410096	1000	-	.	gene_id "MSTRG.115269"; transcript_id "ENST00000288350"; exon_number "2"; gene_name "LCA5L"; ref_gene_id "ENSG00000157578";
chr21	StringTie	exon	39410264	39410367	1000	-	.	gene_id "MSTRG.115269"; transcript_id "ENST00000288350"; exon_number "3"; gene_name "LCA5L"; ref_gene_id "ENSG00000157578";
chr21	StringTie	exon	39411718	39411802	1000	-	.	gene_id "MSTRG.115269"; transcript_id "ENST00000288350"; exon_number "4"; gene_name "LCA5L"; ref_gene_id "ENSG00000157578";
chr21	StringTie	exon	39420706	39420843	1000	-	.	gene_id "MSTRG.115269"; transcript_id "ENST00000288350"; exon_number "5"; gene_name "LCA5L"; ref_gene_id "ENSG00000157578";
chr21	StringTie	exon	39422976	39423490	1000	-	.	gene_id "MSTRG.115269"; transcript_id "ENST00000288350"; exon_number "6"; gene_name "LCA5L"; ref_gene_id "ENSG00000157578";
chr21	StringTie	exon	39428172	39428503	1000	-	.	gene_id "MSTRG.115269"; transcript_id "ENST00000288350"; exon_number "7"; gene_name "LCA5L"; ref_gene_id "ENSG00000157578";
chr21	StringTie	exon	39429131	39429211	1000	-	.	gene_id "MSTRG.115269"; transcript_id "ENST00000288350"; exon_number "8"; gene_name "LCA5L"; ref_gene_id "ENSG00000157578";
chr21	StringTie	exon	39435420	39435573	1000	-	.	gene_id "MSTRG.115269"; transcript_id "ENST00000288350"; exon_number "9"; gene_name "LCA5L"; ref_gene_id "ENSG00000157578";
chr21	StringTie	exon	39444135	39444201	1000	-	.	gene_id "MSTRG.115269"; transcript_id "ENST00000288350"; exon_number "10"; gene_name "LCA5L"; ref_gene_id "ENSG00000157578";
chr21	StringTie	exon	39445725	39445777	1000	-	.	gene_id "MSTRG.115269"; transcript_id "ENST00000288350"; exon_number "11"; gene_name "LCA5L"; ref_gene_id "ENSG00000157578";
chr21	StringTie	transcript	39405860	39445733	1000	-	.	gene_id "MSTRG.115269"; transcript_id "ENST00000358268"; gene_name "LCA5L"; ref_gene_id "ENSG00000157578";
chr21	StringTie	exon	39405860	39406612	1000	-	.	gene_id "MSTRG.115269"; transcript_id "ENST00000358268"; exon_number "1"; gene_name "LCA5L"; ref_gene_id "ENSG00000157578";
chr21	StringTie	exon	39409979	39410096	1000	-	.	gene_id "MSTRG.115269"; transcript_id "ENST00000358268"; exon_number "2"; gene_name "LCA5L"; ref_gene_id "ENSG00000157578";
chr21	StringTie	exon	39410264	39410367	1000	-	.	gene_id "MSTRG.115269"; transcript_id "ENST00000358268"; exon_number "3"; gene_name "LCA5L"; ref_gene_id "ENSG00000157578";
chr21	StringTie	exon	39411718	39411802	1000	-	.	gene_id "MSTRG.115269"; transcript_id "ENST00000358268"; exon_number "4"; gene_name "LCA5L"; ref_gene_id "ENSG00000157578";
chr21	StringTie	exon	39420706	39420843	1000	-	.	gene_id "MSTRG.115269"; transcript_id "ENST00000358268"; exon_number "5"; gene_name "LCA5L"; ref_gene_id "ENSG00000157578";
chr21	StringTie	exon	39422976	39423490	1000	-	.	gene_id "MSTRG.115269"; transcript_id "ENST00000358268"; exon_number "6"; gene_name "LCA5L"; ref_gene_id "ENSG00000157578";
chr21	StringTie	exon	39428172	39428503	1000	-	.	gene_id "MSTRG.115269"; transcript_id "ENST00000358268"; exon_number "7"; gene_name "LCA5L"; ref_gene_id "ENSG00000157578";
chr21	StringTie	exon	39429131	39429211	1000	-	.	gene_id "MSTRG.115269"; transcript_id "ENST00000358268"; exon_number "8"; gene_name "LCA5L"; ref_gene_id "ENSG00000157578";
chr21	StringTie	exon	39435420	39435573	1000	-	.	gene_id "MSTRG.115269"; transcript_id "ENST00000358268"; exon_number "9"; gene_name "LCA5L"; ref_gene_id "ENSG00000157578";
chr21	StringTie	exon	39445450	39445733	1000	-	.	gene_id "MSTRG.115269"; transcript_id "ENST00000358268"; exon_number "10"; gene_name "LCA5L"; ref_gene_id "ENSG00000157578";
chr21	StringTie	transcript	39405844	39428522	1000	-	.	gene_id "MSTRG.115269"; transcript_id "ENST00000380671"; gene_name "LCA5L"; ref_gene_id "ENSG00000157578";
chr21	StringTie	exon	39405844	39406612	1000	-	.	gene_id "MSTRG.115269"; transcript_id "ENST00000380671"; exon_number "1"; gene_name "LCA5L"; ref_gene_id "ENSG00000157578";
chr21	StringTie	exon	39409979	39410096	1000	-	.	gene_id "MSTRG.115269"; transcript_id "ENST00000380671"; exon_number "2"; gene_name "LCA5L"; ref_gene_id "ENSG00000157578";
chr21	StringTie	exon	39410264	39410367	1000	-	.	gene_id "MSTRG.115269"; transcript_id "ENST00000380671"; exon_number "3"; gene_name "LCA5L"; ref_gene_id "ENSG00000157578";
chr21	StringTie	exon	39411718	39411802	1000	-	.	gene_id "MSTRG.115269"; transcript_id "ENST00000380671"; exon_number "4"; gene_name "LCA5L"; ref_gene_id "ENSG00000157578";
chr21	StringTie	exon	39420706	39420843	1000	-	.	gene_id "MSTRG.115269"; transcript_id "ENST00000380671"; exon_number "5"; gene_name "LCA5L"; ref_gene_id "ENSG00000157578";
chr21	StringTie	exon	39422976	39423490	1000	-	.	gene_id "MSTRG.115269"; transcript_id "ENST00000380671"; exon_number "6"; gene_name "LCA5L"; ref_gene_id "ENSG00000157578";
chr21	StringTie	exon	39428172	39428522	1000	-	.	gene_id "MSTRG.115269"; transcript_id "ENST00000380671"; exon_number "7"; gene_name "LCA5L"; ref_gene_id "ENSG00000157578";
chr21	StringTie	transcript	39428215	39445733	1000	-	.	gene_id "MSTRG.115269"; transcript_id "ENST00000411566"; gene_name "LCA5L"; ref_gene_id "ENSG00000157578";
chr21	StringTie	exon	39428215	39428503	1000	-	.	gene_id "MSTRG.115269"; transcript_id "ENST00000411566"; exon_number "1"; gene_name "LCA5L"; ref_gene_id "ENSG00000157578";
chr21	StringTie	exon	39429131	39429211	1000	-	.	gene_id "MSTRG.115269"; transcript_id "ENST00000411566"; exon_number "2"; gene_name "LCA5L"; ref_gene_id "ENSG00000157578";
chr21	StringTie	exon	39435420	39435573	1000	-	.	gene_id "MSTRG.115269"; transcript_id "ENST00000411566"; exon_number "3"; gene_name "LCA5L"; ref_gene_id "ENSG00000157578";
chr21	StringTie	exon	39445450	39445733	1000	-	.	gene_id "MSTRG.115269"; transcript_id "ENST00000411566"; exon_number "4"; gene_name "LCA5L"; ref_gene_id "ENSG00000157578";
chr21	StringTie	transcript	39428285	39445769	1000	-	.	gene_id "MSTRG.115269"; transcript_id "ENST00000415863"; gene_name "LCA5L"; ref_gene_id "ENSG00000157578";
chr21	StringTie	exon	39428285	39428503	1000	-	.	gene_id "MSTRG.115269"; transcript_id "ENST00000415863"; exon_number "1"; gene_name "LCA5L"; ref_gene_id "ENSG00000157578";
chr21	StringTie	exon	39429131	39429211	1000	-	.	gene_id "MSTRG.115269"; transcript_id "ENST00000415863"; exon_number "2"; gene_name "LCA5L"; ref_gene_id "ENSG00000157578";
chr21	StringTie	exon	39435420	39435573	1000	-	.	gene_id "MSTRG.115269"; transcript_id "ENST00000415863"; exon_number "3"; gene_name "LCA5L"; ref_gene_id "ENSG00000157578";
chr21	StringTie	exon	39439634	39439773	1000	-	.	gene_id "MSTRG.115269"; transcript_id "ENST00000415863"; exon_number "4"; gene_name "LCA5L"; ref_gene_id "ENSG00000157578";
chr21	StringTie	exon	39444135	39444201	1000	-	.	gene_id "MSTRG.115269"; transcript_id "ENST00000415863"; exon_number "5"; gene_name "LCA5L"; ref_gene_id "ENSG00000157578";
chr21	StringTie	exon	39445725	39445769	1000	-	.	gene_id "MSTRG.115269"; transcript_id "ENST00000415863"; exon_number "6"; gene_name "LCA5L"; ref_gene_id "ENSG00000157578";
chr21	StringTie	transcript	39423245	39445760	1000	-	.	gene_id "MSTRG.115269"; transcript_id "ENST00000418018"; gene_name "LCA5L"; ref_gene_id "ENSG00000157578";
chr21	StringTie	exon	39423245	39423490	1000	-	.	gene_id "MSTRG.115269"; transcript_id "ENST00000418018"; exon_number "1"; gene_name "LCA5L"; ref_gene_id "ENSG00000157578";
chr21	StringTie	exon	39428172	39428503	1000	-	.	gene_id "MSTRG.115269"; transcript_id "ENST00000418018"; exon_number "2"; gene_name "LCA5L"; ref_gene_id "ENSG00000157578";
chr21	StringTie	exon	39429131	39429211	1000	-	.	gene_id "MSTRG.115269"; transcript_id "ENST00000418018"; exon_number "3"; gene_name "LCA5L"; ref_gene_id "ENSG00000157578";
chr21	StringTie	exon	39435420	39435542	1000	-	.	gene_id "MSTRG.115269"; transcript_id "ENST00000418018"; exon_number "4"; gene_name "LCA5L"; ref_gene_id "ENSG00000157578";
chr21	StringTie	exon	39444135	39444201	1000	-	.	gene_id "MSTRG.115269"; transcript_id "ENST00000418018"; exon_number "5"; gene_name "LCA5L"; ref_gene_id "ENSG00000157578";
chr21	StringTie	exon	39445725	39445760	1000	-	.	gene_id "MSTRG.115269"; transcript_id "ENST00000418018"; exon_number "6"; gene_name "LCA5L"; ref_gene_id "ENSG00000157578";
chr21	StringTie	transcript	39428305	39445769	1000	-	.	gene_id "MSTRG.115269"; transcript_id "ENST00000426783"; gene_name "LCA5L"; ref_gene_id "ENSG00000157578";
chr21	StringTie	exon	39428305	39428503	1000	-	.	gene_id "MSTRG.115269"; transcript_id "ENST00000426783"; exon_number "1"; gene_name "LCA5L"; ref_gene_id "ENSG00000157578";
chr21	StringTie	exon	39429131	39429211	1000	-	.	gene_id "MSTRG.115269"; transcript_id "ENST00000426783"; exon_number "2"; gene_name "LCA5L"; ref_gene_id "ENSG00000157578";
chr21	StringTie	exon	39435420	39435573	1000	-	.	gene_id "MSTRG.115269"; transcript_id "ENST00000426783"; exon_number "3"; gene_name "LCA5L"; ref_gene_id "ENSG00000157578";
chr21	StringTie	exon	39436097	39436167	1000	-	.	gene_id "MSTRG.115269"; transcript_id "ENST00000426783"; exon_number "4"; gene_name "LCA5L"; ref_gene_id "ENSG00000157578";
chr21	StringTie	exon	39439634	39439773	1000	-	.	gene_id "MSTRG.115269"; transcript_id "ENST00000426783"; exon_number "5"; gene_name "LCA5L"; ref_gene_id "ENSG00000157578";
chr21	StringTie	exon	39445725	39445769	1000	-	.	gene_id "MSTRG.115269"; transcript_id "ENST00000426783"; exon_number "6"; gene_name "LCA5L"; ref_gene_id "ENSG00000157578";
chr21	StringTie	transcript	39428208	39445803	1000	-	.	gene_id "MSTRG.115269"; transcript_id "ENST00000434281"; gene_name "LCA5L"; ref_gene_id "ENSG00000157578";
chr21	StringTie	exon	39428208	39428503	1000	-	.	gene_id "MSTRG.115269"; transcript_id "ENST00000434281"; exon_number "1"; gene_name "LCA5L"; ref_gene_id "ENSG00000157578";
chr21	StringTie	exon	39429131	39429211	1000	-	.	gene_id "MSTRG.115269"; transcript_id "ENST00000434281"; exon_number "2"; gene_name "LCA5L"; ref_gene_id "ENSG00000157578";
chr21	StringTie	exon	39444135	39444201	1000	-	.	gene_id "MSTRG.115269"; transcript_id "ENST00000434281"; exon_number "3"; gene_name "LCA5L"; ref_gene_id "ENSG00000157578";
chr21	StringTie	exon	39445725	39445803	1000	-	.	gene_id "MSTRG.115269"; transcript_id "ENST00000434281"; exon_number "4"; gene_name "LCA5L"; ref_gene_id "ENSG00000157578";
chr21	StringTie	transcript	39428210	39445719	1000	-	.	gene_id "MSTRG.115269"; transcript_id "ENST00000438404"; gene_name "LCA5L"; ref_gene_id "ENSG00000157578";
chr21	StringTie	exon	39428210	39428503	1000	-	.	gene_id "MSTRG.115269"; transcript_id "ENST00000438404"; exon_number "1"; gene_name "LCA5L"; ref_gene_id "ENSG00000157578";
chr21	StringTie	exon	39429131	39429211	1000	-	.	gene_id "MSTRG.115269"; transcript_id "ENST00000438404"; exon_number "2"; gene_name "LCA5L"; ref_gene_id "ENSG00000157578";
chr21	StringTie	exon	39438684	39438718	1000	-	.	gene_id "MSTRG.115269"; transcript_id "ENST00000438404"; exon_number "3"; gene_name "LCA5L"; ref_gene_id "ENSG00000157578";
chr21	StringTie	exon	39444135	39444201	1000	-	.	gene_id "MSTRG.115269"; transcript_id "ENST00000438404"; exon_number "4"; gene_name "LCA5L"; ref_gene_id "ENSG00000157578";
chr21	StringTie	exon	39444644	39444745	1000	-	.	gene_id "MSTRG.115269"; transcript_id "ENST00000438404"; exon_number "5"; gene_name "LCA5L"; ref_gene_id "ENSG00000157578";
chr21	StringTie	exon	39445450	39445719	1000	-	.	gene_id "MSTRG.115269"; transcript_id "ENST00000438404"; exon_number "6"; gene_name "LCA5L"; ref_gene_id "ENSG00000157578";
chr21	StringTie	transcript	39428172	39445778	1000	-	.	gene_id "MSTRG.115269"; transcript_id "ENST00000448288"; gene_name "LCA5L"; ref_gene_id "ENSG00000157578";
chr21	StringTie	exon	39428172	39428503	1000	-	.	gene_id "MSTRG.115269"; transcript_id "ENST00000448288"; exon_number "1"; gene_name "LCA5L"; ref_gene_id "ENSG00000157578";
chr21	StringTie	exon	39429131	39429394	1000	-	.	gene_id "MSTRG.115269"; transcript_id "ENST00000448288"; exon_number "2"; gene_name "LCA5L"; ref_gene_id "ENSG00000157578";
chr21	StringTie	exon	39435420	39435573	1000	-	.	gene_id "MSTRG.115269"; transcript_id "ENST00000448288"; exon_number "3"; gene_name "LCA5L"; ref_gene_id "ENSG00000157578";
chr21	StringTie	exon	39445725	39445778	1000	-	.	gene_id "MSTRG.115269"; transcript_id "ENST00000448288"; exon_number "4"; gene_name "LCA5L"; ref_gene_id "ENSG00000157578";
chr21	StringTie	transcript	39428462	39445752	1000	-	.	gene_id "MSTRG.115269"; transcript_id "ENST00000451131"; gene_name "LCA5L"; ref_gene_id "ENSG00000157578";
chr21	StringTie	exon	39428462	39428503	1000	-	.	gene_id "MSTRG.115269"; transcript_id "ENST00000451131"; exon_number "1"; gene_name "LCA5L"; ref_gene_id "ENSG00000157578";
chr21	StringTie	exon	39429131	39429394	1000	-	.	gene_id "MSTRG.115269"; transcript_id "ENST00000451131"; exon_number "2"; gene_name "LCA5L"; ref_gene_id "ENSG00000157578";
chr21	StringTie	exon	39435420	39435573	1000	-	.	gene_id "MSTRG.115269"; transcript_id "ENST00000451131"; exon_number "3"; gene_name "LCA5L"; ref_gene_id "ENSG00000157578";
chr21	StringTie	exon	39444135	39444201	1000	-	.	gene_id "MSTRG.115269"; transcript_id "ENST00000451131"; exon_number "4"; gene_name "LCA5L"; ref_gene_id "ENSG00000157578";
chr21	StringTie	exon	39444644	39444745	1000	-	.	gene_id "MSTRG.115269"; transcript_id "ENST00000451131"; exon_number "5"; gene_name "LCA5L"; ref_gene_id "ENSG00000157578";
chr21	StringTie	exon	39445725	39445752	1000	-	.	gene_id "MSTRG.115269"; transcript_id "ENST00000451131"; exon_number "6"; gene_name "LCA5L"; ref_gene_id "ENSG00000157578";
chr21	StringTie	transcript	39428402	39445780	1000	-	.	gene_id "MSTRG.115269"; transcript_id "ENST00000456017"; gene_name "LCA5L"; ref_gene_id "ENSG00000157578";
chr21	StringTie	exon	39428402	39428503	1000	-	.	gene_id "MSTRG.115269"; transcript_id "ENST00000456017"; exon_number "1"; gene_name "LCA5L"; ref_gene_id "ENSG00000157578";
chr21	StringTie	exon	39429131	39429394	1000	-	.	gene_id "MSTRG.115269"; transcript_id "ENST00000456017"; exon_number "2"; gene_name "LCA5L"; ref_gene_id "ENSG00000157578";
chr21	StringTie	exon	39435420	39435542	1000	-	.	gene_id "MSTRG.115269"; transcript_id "ENST00000456017"; exon_number "3"; gene_name "LCA5L"; ref_gene_id "ENSG00000157578";
chr21	StringTie	exon	39444135	39444201	1000	-	.	gene_id "MSTRG.115269"; transcript_id "ENST00000456017"; exon_number "4"; gene_name "LCA5L"; ref_gene_id "ENSG00000157578";
chr21	StringTie	exon	39445725	39445780	1000	-	.	gene_id "MSTRG.115269"; transcript_id "ENST00000456017"; exon_number "5"; gene_name "LCA5L"; ref_gene_id "ENSG00000157578";
chr21	StringTie	transcript	39422988	39445761	1000	-	.	gene_id "MSTRG.115269"; transcript_id "ENST00000459939"; gene_name "LCA5L"; ref_gene_id "ENSG00000157578";
chr21	StringTie	exon	39422988	39423490	1000	-	.	gene_id "MSTRG.115269"; transcript_id "ENST00000459939"; exon_number "1"; gene_name "LCA5L"; ref_gene_id "ENSG00000157578";
chr21	StringTie	exon	39429131	39429211	1000	-	.	gene_id "MSTRG.115269"; transcript_id "ENST00000459939"; exon_number "2"; gene_name "LCA5L"; ref_gene_id "ENSG00000157578";
chr21	StringTie	exon	39435420	39435573	1000	-	.	gene_id "MSTRG.115269"; transcript_id "ENST00000459939"; exon_number "3"; gene_name "LCA5L"; ref_gene_id "ENSG00000157578";
chr21	StringTie	exon	39445725	39445761	1000	-	.	gene_id "MSTRG.115269"; transcript_id "ENST00000459939"; exon_number "4"; gene_name "LCA5L"; ref_gene_id "ENSG00000157578";
chr21	StringTie	transcript	39423420	39445733	1000	-	.	gene_id "MSTRG.115269"; transcript_id "ENST00000466954"; gene_name "LCA5L"; ref_gene_id "ENSG00000157578";
chr21	StringTie	exon	39423420	39423490	1000	-	.	gene_id "MSTRG.115269"; transcript_id "ENST00000466954"; exon_number "1"; gene_name "LCA5L"; ref_gene_id "ENSG00000157578";
chr21	StringTie	exon	39429131	39429394	1000	-	.	gene_id "MSTRG.115269"; transcript_id "ENST00000466954"; exon_number "2"; gene_name "LCA5L"; ref_gene_id "ENSG00000157578";
chr21	StringTie	exon	39435420	39435542	1000	-	.	gene_id "MSTRG.115269"; transcript_id "ENST00000466954"; exon_number "3"; gene_name "LCA5L"; ref_gene_id "ENSG00000157578";
chr21	StringTie	exon	39444135	39444201	1000	-	.	gene_id "MSTRG.115269"; transcript_id "ENST00000466954"; exon_number "4"; gene_name "LCA5L"; ref_gene_id "ENSG00000157578";
chr21	StringTie	exon	39445450	39445733	1000	-	.	gene_id "MSTRG.115269"; transcript_id "ENST00000466954"; exon_number "5"; gene_name "LCA5L"; ref_gene_id "ENSG00000157578";
chr21	StringTie	transcript	39428222	39438936	1000	-	.	gene_id "MSTRG.115269"; transcript_id "ENST00000468009"; gene_name "LCA5L"; ref_gene_id "ENSG00000157578";
chr21	StringTie	exon	39428222	39428503	1000	-	.	gene_id "MSTRG.115269"; transcript_id "ENST00000468009"; exon_number "1"; gene_name "LCA5L"; ref_gene_id "ENSG00000157578";
chr21	StringTie	exon	39429131	39429211	1000	-	.	gene_id "MSTRG.115269"; transcript_id "ENST00000468009"; exon_number "2"; gene_name "LCA5L"; ref_gene_id "ENSG00000157578";
chr21	StringTie	exon	39438684	39438936	1000	-	.	gene_id "MSTRG.115269"; transcript_id "ENST00000468009"; exon_number "3"; gene_name "LCA5L"; ref_gene_id "ENSG00000157578";
chr21	StringTie	transcript	39443459	39445753	1000	-	.	gene_id "MSTRG.115269"; transcript_id "ENST00000480612"; gene_name "LCA5L"; ref_gene_id "ENSG00000157578";
chr21	StringTie	exon	39443459	39444201	1000	-	.	gene_id "MSTRG.115269"; transcript_id "ENST00000480612"; exon_number "1"; gene_name "LCA5L"; ref_gene_id "ENSG00000157578";
chr21	StringTie	exon	39445725	39445753	1000	-	.	gene_id "MSTRG.115269"; transcript_id "ENST00000480612"; exon_number "2"; gene_name "LCA5L"; ref_gene_id "ENSG00000157578";
chr21	StringTie	transcript	39411718	39445752	1000	-	.	gene_id "MSTRG.115269"; transcript_id "ENST00000484878"; gene_name "LCA5L"; ref_gene_id "ENSG00000157578";
chr21	StringTie	exon	39411718	39411802	1000	-	.	gene_id "MSTRG.115269"; transcript_id "ENST00000484878"; exon_number "1"; gene_name "LCA5L"; ref_gene_id "ENSG00000157578";
chr21	StringTie	exon	39420706	39420843	1000	-	.	gene_id "MSTRG.115269"; transcript_id "ENST00000484878"; exon_number "2"; gene_name "LCA5L"; ref_gene_id "ENSG00000157578";
chr21	StringTie	exon	39422976	39423083	1000	-	.	gene_id "MSTRG.115269"; transcript_id "ENST00000484878"; exon_number "3"; gene_name "LCA5L"; ref_gene_id "ENSG00000157578";
chr21	StringTie	exon	39429188	39429211	1000	-	.	gene_id "MSTRG.115269"; transcript_id "ENST00000484878"; exon_number "4"; gene_name "LCA5L"; ref_gene_id "ENSG00000157578";
chr21	StringTie	exon	39435420	39435573	1000	-	.	gene_id "MSTRG.115269"; transcript_id "ENST00000484878"; exon_number "5"; gene_name "LCA5L"; ref_gene_id "ENSG00000157578";
chr21	StringTie	exon	39436097	39436167	1000	-	.	gene_id "MSTRG.115269"; transcript_id "ENST00000484878"; exon_number "6"; gene_name "LCA5L"; ref_gene_id "ENSG00000157578";
chr21	StringTie	exon	39444135	39444201	1000	-	.	gene_id "MSTRG.115269"; transcript_id "ENST00000484878"; exon_number "7"; gene_name "LCA5L"; ref_gene_id "ENSG00000157578";
chr21	StringTie	exon	39445725	39445752	1000	-	.	gene_id "MSTRG.115269"; transcript_id "ENST00000484878"; exon_number "8"; gene_name "LCA5L"; ref_gene_id "ENSG00000157578";
chr21	StringTie	transcript	39421560	39445777	1000	-	.	gene_id "MSTRG.115269"; transcript_id "ENST00000485895"; gene_name "LCA5L"; ref_gene_id "ENSG00000157578";
chr21	StringTie	exon	39421560	39423490	1000	-	.	gene_id "MSTRG.115269"; transcript_id "ENST00000485895"; exon_number "1"; gene_name "LCA5L"; ref_gene_id "ENSG00000157578";
chr21	StringTie	exon	39428172	39428503	1000	-	.	gene_id "MSTRG.115269"; transcript_id "ENST00000485895"; exon_number "2"; gene_name "LCA5L"; ref_gene_id "ENSG00000157578";
chr21	StringTie	exon	39429131	39429211	1000	-	.	gene_id "MSTRG.115269"; transcript_id "ENST00000485895"; exon_number "3"; gene_name "LCA5L"; ref_gene_id "ENSG00000157578";
chr21	StringTie	exon	39435420	39435573	1000	-	.	gene_id "MSTRG.115269"; transcript_id "ENST00000485895"; exon_number "4"; gene_name "LCA5L"; ref_gene_id "ENSG00000157578";
chr21	StringTie	exon	39445725	39445777	1000	-	.	gene_id "MSTRG.115269"; transcript_id "ENST00000485895"; exon_number "5"; gene_name "LCA5L"; ref_gene_id "ENSG00000157578";
chr21	StringTie	transcript	39423240	39445775	1000	-	.	gene_id "MSTRG.115269"; transcript_id "ENST00000490184"; gene_name "LCA5L"; ref_gene_id "ENSG00000157578";
chr21	StringTie	exon	39423240	39423490	1000	-	.	gene_id "MSTRG.115269"; transcript_id "ENST00000490184"; exon_number "1"; gene_name "LCA5L"; ref_gene_id "ENSG00000157578";
chr21	StringTie	exon	39427759	39427905	1000	-	.	gene_id "MSTRG.115269"; transcript_id "ENST00000490184"; exon_number "2"; gene_name "LCA5L"; ref_gene_id "ENSG00000157578";
chr21	StringTie	exon	39429131	39429211	1000	-	.	gene_id "MSTRG.115269"; transcript_id "ENST00000490184"; exon_number "3"; gene_name "LCA5L"; ref_gene_id "ENSG00000157578";
chr21	StringTie	exon	39435420	39435573	1000	-	.	gene_id "MSTRG.115269"; transcript_id "ENST00000490184"; exon_number "4"; gene_name "LCA5L"; ref_gene_id "ENSG00000157578";
chr21	StringTie	exon	39444135	39444201	1000	-	.	gene_id "MSTRG.115269"; transcript_id "ENST00000490184"; exon_number "5"; gene_name "LCA5L"; ref_gene_id "ENSG00000157578";
chr21	StringTie	exon	39444644	39444745	1000	-	.	gene_id "MSTRG.115269"; transcript_id "ENST00000490184"; exon_number "6"; gene_name "LCA5L"; ref_gene_id "ENSG00000157578";
chr21	StringTie	exon	39445725	39445775	1000	-	.	gene_id "MSTRG.115269"; transcript_id "ENST00000490184"; exon_number "7"; gene_name "LCA5L"; ref_gene_id "ENSG00000157578";
chr21	StringTie	transcript	39422412	39445805	1000	-	.	gene_id "MSTRG.115269"; transcript_id "ENST00000491625"; gene_name "LCA5L"; ref_gene_id "ENSG00000157578";
chr21	StringTie	exon	39422412	39423490	1000	-	.	gene_id "MSTRG.115269"; transcript_id "ENST00000491625"; exon_number "1"; gene_name "LCA5L"; ref_gene_id "ENSG00000157578";
chr21	StringTie	exon	39429131	39429211	1000	-	.	gene_id "MSTRG.115269"; transcript_id "ENST00000491625"; exon_number "2"; gene_name "LCA5L"; ref_gene_id "ENSG00000157578";
chr21	StringTie	exon	39444135	39444201	1000	-	.	gene_id "MSTRG.115269"; transcript_id "ENST00000491625"; exon_number "3"; gene_name "LCA5L"; ref_gene_id "ENSG00000157578";
chr21	StringTie	exon	39445725	39445805	1000	-	.	gene_id "MSTRG.115269"; transcript_id "ENST00000491625"; exon_number "4"; gene_name "LCA5L"; ref_gene_id "ENSG00000157578";
chr21	StringTie	transcript	39405978	39411147	1000	-	.	gene_id "MSTRG.115269"; transcript_id "ENST00000495240"; gene_name "LCA5L"; ref_gene_id "ENSG00000157578";
chr21	StringTie	exon	39405978	39406612	1000	-	.	gene_id "MSTRG.115269"; transcript_id "ENST00000495240"; exon_number "1"; gene_name "LCA5L"; ref_gene_id "ENSG00000157578";
chr21	StringTie	exon	39409979	39410096	1000	-	.	gene_id "MSTRG.115269"; transcript_id "ENST00000495240"; exon_number "2"; gene_name "LCA5L"; ref_gene_id "ENSG00000157578";
chr21	StringTie	exon	39410264	39410367	1000	-	.	gene_id "MSTRG.115269"; transcript_id "ENST00000495240"; exon_number "3"; gene_name "LCA5L"; ref_gene_id "ENSG00000157578";
chr21	StringTie	exon	39411033	39411147	1000	-	.	gene_id "MSTRG.115269"; transcript_id "ENST00000495240"; exon_number "4"; gene_name "LCA5L"; ref_gene_id "ENSG00000157578";
chr21	StringTie	transcript	39399888	39445810	1000	-	.	gene_id "MSTRG.115269"; transcript_id "MSTRG.115269.1";
chr21	StringTie	exon	39399888	39406612	1000	-	.	gene_id "MSTRG.115269"; transcript_id "MSTRG.115269.1"; exon_number "1";
chr21	StringTie	exon	39409979	39410096	1000	-	.	gene_id "MSTRG.115269"; transcript_id "MSTRG.115269.1"; exon_number "2";
chr21	StringTie	exon	39410264	39410367	1000	-	.	gene_id "MSTRG.115269"; transcript_id "MSTRG.115269.1"; exon_number "3";
chr21	StringTie	exon	39411718	39411802	1000	-	.	gene_id "MSTRG.115269"; transcript_id "MSTRG.115269.1"; exon_number "4";
chr21	StringTie	exon	39420706	39420843	1000	-	.	gene_id "MSTRG.115269"; transcript_id "MSTRG.115269.1"; exon_number "5";
chr21	StringTie	exon	39422976	39423490	1000	-	.	gene_id "MSTRG.115269"; transcript_id "MSTRG.115269.1"; exon_number "6";
chr21	StringTie	exon	39428172	39428503	1000	-	.	gene_id "MSTRG.115269"; transcript_id "MSTRG.115269.1"; exon_number "7";
chr21	StringTie	exon	39429131	39429211	1000	-	.	gene_id "MSTRG.115269"; transcript_id "MSTRG.115269.1"; exon_number "8";
chr21	StringTie	exon	39444135	39444201	1000	-	.	gene_id "MSTRG.115269"; transcript_id "MSTRG.115269.1"; exon_number "9";
chr21	StringTie	exon	39445725	39445810	1000	-	.	gene_id "MSTRG.115269"; transcript_id "MSTRG.115269.1"; exon_number "10";
chr21	StringTie	transcript	39403994	39445757	1000	-	.	gene_id "MSTRG.115269"; transcript_id "MSTRG.115269.10";
chr21	StringTie	exon	39403994	39406612	1000	-	.	gene_id "MSTRG.115269"; transcript_id "MSTRG.115269.10"; exon_number "1";
chr21	StringTie	exon	39409979	39410096	1000	-	.	gene_id "MSTRG.115269"; transcript_id "MSTRG.115269.10"; exon_number "2";
chr21	StringTie	exon	39410264	39410367	1000	-	.	gene_id "MSTRG.115269"; transcript_id "MSTRG.115269.10"; exon_number "3";
chr21	StringTie	exon	39411718	39411802	1000	-	.	gene_id "MSTRG.115269"; transcript_id "MSTRG.115269.10"; exon_number "4";
chr21	StringTie	exon	39420706	39423490	1000	-	.	gene_id "MSTRG.115269"; transcript_id "MSTRG.115269.10"; exon_number "5";
chr21	StringTie	exon	39429131	39429211	1000	-	.	gene_id "MSTRG.115269"; transcript_id "MSTRG.115269.10"; exon_number "6";
chr21	StringTie	exon	39435420	39435573	1000	-	.	gene_id "MSTRG.115269"; transcript_id "MSTRG.115269.10"; exon_number "7";
chr21	StringTie	exon	39444135	39444201	1000	-	.	gene_id "MSTRG.115269"; transcript_id "MSTRG.115269.10"; exon_number "8";
chr21	StringTie	exon	39444644	39445757	1000	-	.	gene_id "MSTRG.115269"; transcript_id "MSTRG.115269.10"; exon_number "9";
chr21	StringTie	transcript	39421411	39445779	1000	-	.	gene_id "MSTRG.115269"; transcript_id "MSTRG.115269.100";
chr21	StringTie	exon	39421411	39423490	1000	-	.	gene_id "MSTRG.115269"; transcript_id "MSTRG.115269.100"; exon_number "1";
chr21	StringTie	exon	39445725	39445779	1000	-	.	gene_id "MSTRG.115269"; transcript_id "MSTRG.115269.100"; exon_number "2";
chr21	StringTie	transcript	39421488	39439710	1000	-	.	gene_id "MSTRG.115269"; transcript_id "MSTRG.115269.101";
chr21	StringTie	exon	39421488	39423490	1000	-	.	gene_id "MSTRG.115269"; transcript_id "MSTRG.115269.101"; exon_number "1";
chr21	StringTie	exon	39429131	39429211	1000	-	.	gene_id "MSTRG.115269"; transcript_id "MSTRG.115269.101"; exon_number "2";
chr21	StringTie	exon	39435420	39435542	1000	-	.	gene_id "MSTRG.115269"; transcript_id "MSTRG.115269.101"; exon_number "3";
chr21	StringTie	exon	39439634	39439710	1000	-	.	gene_id "MSTRG.115269"; transcript_id "MSTRG.115269.101"; exon_number "4";
chr21	StringTie	transcript	39421506	39445719	1000	-	.	gene_id "MSTRG.115269"; transcript_id "MSTRG.115269.102";
chr21	StringTie	exon	39421506	39423490	1000	-	.	gene_id "MSTRG.115269"; transcript_id "MSTRG.115269.102"; exon_number "1";
chr21	StringTie	exon	39428172	39428503	1000	-	.	gene_id "MSTRG.115269"; transcript_id "MSTRG.115269.102"; exon_number "2";
chr21	StringTie	exon	39429131	39429211	1000	-	.	gene_id "MSTRG.115269"; transcript_id "MSTRG.115269.102"; exon_number "3";
chr21	StringTie	exon	39438684	39438718	1000	-	.	gene_id "MSTRG.115269"; transcript_id "MSTRG.115269.102"; exon_number "4";
chr21	StringTie	exon	39444135	39444201	1000	-	.	gene_id "MSTRG.115269"; transcript_id "MSTRG.115269.102"; exon_number "5";
chr21	StringTie	exon	39444644	39444745	1000	-	.	gene_id "MSTRG.115269"; transcript_id "MSTRG.115269.102"; exon_number "6";
chr21	StringTie	exon	39445450	39445719	1000	-	.	gene_id "MSTRG.115269"; transcript_id "MSTRG.115269.102"; exon_number "7";
chr21	StringTie	transcript	39421512	39444194	1000	-	.	gene_id "MSTRG.115269"; transcript_id "MSTRG.115269.103";
chr21	StringTie	exon	39421512	39423490	1000	-	.	gene_id "MSTRG.115269"; transcript_id "MSTRG.115269.103"; exon_number "1";
chr21	StringTie	exon	39428172	39428503	1000	-	.	gene_id "MSTRG.115269"; transcript_id "MSTRG.115269.103"; exon_number "2";
chr21	StringTie	exon	39429131	39429211	1000	-	.	gene_id "MSTRG.115269"; transcript_id "MSTRG.115269.103"; exon_number "3";
chr21	StringTie	exon	39435420	39435607	1000	-	.	gene_id "MSTRG.115269"; transcript_id "MSTRG.115269.103"; exon_number "4";
chr21	StringTie	exon	39444135	39444194	1000	-	.	gene_id "MSTRG.115269"; transcript_id "MSTRG.115269.103"; exon_number "5";
chr21	StringTie	transcript	39421557	39438699	1000	-	.	gene_id "MSTRG.115269"; transcript_id "MSTRG.115269.104";
chr21	StringTie	exon	39421557	39423490	1000	-	.	gene_id "MSTRG.115269"; transcript_id "MSTRG.115269.104"; exon_number "1";
chr21	StringTie	exon	39429131	39429211	1000	-	.	gene_id "MSTRG.115269"; transcript_id "MSTRG.115269.104"; exon_number "2";
chr21	StringTie	exon	39435420	39435573	1000	-	.	gene_id "MSTRG.115269"; transcript_id "MSTRG.115269.104"; exon_number "3";
chr21	StringTie	exon	39438684	39438699	1000	-	.	gene_id "MSTRG.115269"; transcript_id "MSTRG.115269.104"; exon_number "4";
chr21	StringTie	transcript	39421558	39444709	1000	-	.	gene_id "MSTRG.115269"; transcript_id "MSTRG.115269.105";
chr21	StringTie	exon	39421558	39423490	1000	-	.	gene_id "MSTRG.115269"; transcript_id "MSTRG.115269.105"; exon_number "1";
chr21	StringTie	exon	39427759	39427905	1000	-	.	gene_id "MSTRG.115269"; transcript_id "MSTRG.115269.105"; exon_number "2";
chr21	StringTie	exon	39429131	39429211	1000	-	.	gene_id "MSTRG.115269"; transcript_id "MSTRG.115269.105"; exon_number "3";
chr21	StringTie	exon	39444135	39444201	1000	-	.	gene_id "MSTRG.115269"; transcript_id "MSTRG.115269.105"; exon_number "4";
chr21	StringTie	exon	39444644	39444709	1000	-	.	gene_id "MSTRG.115269"; transcript_id "MSTRG.115269.105"; exon_number "5";
chr21	StringTie	transcript	39421560	39445754	1000	-	.	gene_id "MSTRG.115269"; transcript_id "MSTRG.115269.106";
chr21	StringTie	exon	39421560	39423490	1000	-	.	gene_id "MSTRG.115269"; transcript_id "MSTRG.115269.106"; exon_number "1";
chr21	StringTie	exon	39435420	39435573	1000	-	.	gene_id "MSTRG.115269"; transcript_id "MSTRG.115269.106"; exon_number "2";
chr21	StringTie	exon	39445725	39445754	1000	-	.	gene_id "MSTRG.115269"; transcript_id "MSTRG.115269.106"; exon_number "3";
chr21	StringTie	transcript	39421567	39436999	1000	-	.	gene_id "MSTRG.115269"; transcript_id "MSTRG.115269.108";
chr21	StringTie	exon	39421567	39423490	1000	-	.	gene_id "MSTRG.115269"; transcript_id "MSTRG.115269.108"; exon_number "1";
chr21	StringTie	exon	39429131	39429211	1000	-	.	gene_id "MSTRG.115269"; transcript_id "MSTRG.115269.108"; exon_number "2";
chr21	StringTie	exon	39436491	39436999	1000	-	.	gene_id "MSTRG.115269"; transcript_id "MSTRG.115269.108"; exon_number "3";
chr21	StringTie	transcript	39421588	39439649	1000	-	.	gene_id "MSTRG.115269"; transcript_id "MSTRG.115269.109";
chr21	StringTie	exon	39421588	39423490	1000	-	.	gene_id "MSTRG.115269"; transcript_id "MSTRG.115269.109"; exon_number "1";
chr21	StringTie	exon	39429131	39429211	1000	-	.	gene_id "MSTRG.115269"; transcript_id "MSTRG.115269.109"; exon_number "2";
chr21	StringTie	exon	39435420	39435573	1000	-	.	gene_id "MSTRG.115269"; transcript_id "MSTRG.115269.109"; exon_number "3";
chr21	StringTie	exon	39439634	39439649	1000	-	.	gene_id "MSTRG.115269"; transcript_id "MSTRG.115269.109"; exon_number "4";
chr21	StringTie	transcript	39404325	39445803	1000	-	.	gene_id "MSTRG.115269"; transcript_id "MSTRG.115269.11";
chr21	StringTie	exon	39404325	39406612	1000	-	.	gene_id "MSTRG.115269"; transcript_id "MSTRG.115269.11"; exon_number "1";
chr21	StringTie	exon	39409979	39410096	1000	-	.	gene_id "MSTRG.115269"; transcript_id "MSTRG.115269.11"; exon_number "2";
chr21	StringTie	exon	39410264	39410367	1000	-	.	gene_id "MSTRG.115269"; transcript_id "MSTRG.115269.11"; exon_number "3";
chr21	StringTie	exon	39411718	39411802	1000	-	.	gene_id "MSTRG.115269"; transcript_id "MSTRG.115269.11"; exon_number "4";
chr21	StringTie	exon	39420706	39423490	1000	-	.	gene_id "MSTRG.115269"; transcript_id "MSTRG.115269.11"; exon_number "5";
chr21	StringTie	exon	39427759	39428503	1000	-	.	gene_id "MSTRG.115269"; transcript_id "MSTRG.115269.11"; exon_number "6";
chr21	StringTie	exon	39429131	39429211	1000	-	.	gene_id "MSTRG.115269"; transcript_id "MSTRG.115269.11"; exon_number "7";
chr21	StringTie	exon	39444135	39444201	1000	-	.	gene_id "MSTRG.115269"; transcript_id "MSTRG.115269.11"; exon_number "8";
chr21	StringTie	exon	39445725	39445803	1000	-	.	gene_id "MSTRG.115269"; transcript_id "MSTRG.115269.11"; exon_number "9";
chr21	StringTie	transcript	39421595	39445763	1000	-	.	gene_id "MSTRG.115269"; transcript_id "MSTRG.115269.110";
chr21	StringTie	exon	39421595	39423490	1000	-	.	gene_id "MSTRG.115269"; transcript_id "MSTRG.115269.110"; exon_number "1";
chr21	StringTie	exon	39429131	39429394	1000	-	.	gene_id "MSTRG.115269"; transcript_id "MSTRG.115269.110"; exon_number "2";
chr21	StringTie	exon	39435420	39435573	1000	-	.	gene_id "MSTRG.115269"; transcript_id "MSTRG.115269.110"; exon_number "3";
chr21	StringTie	exon	39445450	39445763	1000	-	.	gene_id "MSTRG.115269"; transcript_id "MSTRG.115269.110"; exon_number "4";
chr21	StringTie	transcript	39404526	39445802	1000	-	.	gene_id "MSTRG.115269"; transcript_id "MSTRG.115269.12";
chr21	StringTie	exon	39404526	39406612	1000	-	.	gene_id "MSTRG.115269"; transcript_id "MSTRG.115269.12"; exon_number "1";
chr21	StringTie	exon	39409979	39410096	1000	-	.	gene_id "MSTRG.115269"; transcript_id "MSTRG.115269.12"; exon_number "2";
chr21	StringTie	exon	39410264	39410367	1000	-	.	gene_id "MSTRG.115269"; transcript_id "MSTRG.115269.12"; exon_number "3";
chr21	StringTie	exon	39411718	39411802	1000	-	.	gene_id "MSTRG.115269"; transcript_id "MSTRG.115269.12"; exon_number "4";
chr21	StringTie	exon	39420706	39420843	1000	-	.	gene_id "MSTRG.115269"; transcript_id "MSTRG.115269.12"; exon_number "5";
chr21	StringTie	exon	39422976	39423490	1000	-	.	gene_id "MSTRG.115269"; transcript_id "MSTRG.115269.12"; exon_number "6";
chr21	StringTie	exon	39429131	39429211	1000	-	.	gene_id "MSTRG.115269"; transcript_id "MSTRG.115269.12"; exon_number "7";
chr21	StringTie	exon	39435420	39435573	1000	-	.	gene_id "MSTRG.115269"; transcript_id "MSTRG.115269.12"; exon_number "8";
chr21	StringTie	exon	39444135	39444201	1000	-	.	gene_id "MSTRG.115269"; transcript_id "MSTRG.115269.12"; exon_number "9";
chr21	StringTie	exon	39445725	39445802	1000	-	.	gene_id "MSTRG.115269"; transcript_id "MSTRG.115269.12"; exon_number "10";
chr21	StringTie	transcript	39404630	39445796	1000	-	.	gene_id "MSTRG.115269"; transcript_id "MSTRG.115269.13";
chr21	StringTie	exon	39404630	39406612	1000	-	.	gene_id "MSTRG.115269"; transcript_id "MSTRG.115269.13"; exon_number "1";
chr21	StringTie	exon	39409979	39410096	1000	-	.	gene_id "MSTRG.115269"; transcript_id "MSTRG.115269.13"; exon_number "2";
chr21	StringTie	exon	39410264	39410367	1000	-	.	gene_id "MSTRG.115269"; transcript_id "MSTRG.115269.13"; exon_number "3";
chr21	StringTie	exon	39411718	39411802	1000	-	.	gene_id "MSTRG.115269"; transcript_id "MSTRG.115269.13"; exon_number "4";
chr21	StringTie	exon	39420706	39423490	1000	-	.	gene_id "MSTRG.115269"; transcript_id "MSTRG.115269.13"; exon_number "5";
chr21	StringTie	exon	39428172	39428503	1000	-	.	gene_id "MSTRG.115269"; transcript_id "MSTRG.115269.13"; exon_number "6";
chr21	StringTie	exon	39429131	39429211	1000	-	.	gene_id "MSTRG.115269"; transcript_id "MSTRG.115269.13"; exon_number "7";
chr21	StringTie	exon	39435420	39435573	1000	-	.	gene_id "MSTRG.115269"; transcript_id "MSTRG.115269.13"; exon_number "8";
chr21	StringTie	exon	39444135	39444201	1000	-	.	gene_id "MSTRG.115269"; transcript_id "MSTRG.115269.13"; exon_number "9";
chr21	StringTie	exon	39445450	39445796	1000	-	.	gene_id "MSTRG.115269"; transcript_id "MSTRG.115269.13"; exon_number "10";
chr21	StringTie	transcript	39404649	39445824	1000	-	.	gene_id "MSTRG.115269"; transcript_id "MSTRG.115269.14";
chr21	StringTie	exon	39404649	39406612	1000	-	.	gene_id "MSTRG.115269"; transcript_id "MSTRG.115269.14"; exon_number "1";
chr21	StringTie	exon	39409979	39410096	1000	-	.	gene_id "MSTRG.115269"; transcript_id "MSTRG.115269.14"; exon_number "2";
chr21	StringTie	exon	39410264	39410367	1000	-	.	gene_id "MSTRG.115269"; transcript_id "MSTRG.115269.14"; exon_number "3";
chr21	StringTie	exon	39411718	39411802	1000	-	.	gene_id "MSTRG.115269"; transcript_id "MSTRG.115269.14"; exon_number "4";
chr21	StringTie	exon	39420706	39423490	1000	-	.	gene_id "MSTRG.115269"; transcript_id "MSTRG.115269.14"; exon_number "5";
chr21	StringTie	exon	39429131	39429211	1000	-	.	gene_id "MSTRG.115269"; transcript_id "MSTRG.115269.14"; exon_number "6";
chr21	StringTie	exon	39435420	39435573	1000	-	.	gene_id "MSTRG.115269"; transcript_id "MSTRG.115269.14"; exon_number "7";
chr21	StringTie	exon	39444135	39444201	1000	-	.	gene_id "MSTRG.115269"; transcript_id "MSTRG.115269.14"; exon_number "8";
chr21	StringTie	exon	39445725	39445824	1000	-	.	gene_id "MSTRG.115269"; transcript_id "MSTRG.115269.14"; exon_number "9";
chr21	StringTie	transcript	39404662	39445822	1000	-	.	gene_id "MSTRG.115269"; transcript_id "MSTRG.115269.15";
chr21	StringTie	exon	39404662	39406612	1000	-	.	gene_id "MSTRG.115269"; transcript_id "MSTRG.115269.15"; exon_number "1";
chr21	StringTie	exon	39409979	39410096	1000	-	.	gene_id "MSTRG.115269"; transcript_id "MSTRG.115269.15"; exon_number "2";
chr21	StringTie	exon	39410264	39410367	1000	-	.	gene_id "MSTRG.115269"; transcript_id "MSTRG.115269.15"; exon_number "3";
chr21	StringTie	exon	39411718	39411802	1000	-	.	gene_id "MSTRG.115269"; transcript_id "MSTRG.115269.15"; exon_number "4";
chr21	StringTie	exon	39420706	39420843	1000	-	.	gene_id "MSTRG.115269"; transcript_id "MSTRG.115269.15"; exon_number "5";
chr21	StringTie	exon	39422976	39423490	1000	-	.	gene_id "MSTRG.115269"; transcript_id "MSTRG.115269.15"; exon_number "6";
chr21	StringTie	exon	39428172	39428503	1000	-	.	gene_id "MSTRG.115269"; transcript_id "MSTRG.115269.15"; exon_number "7";
chr21	StringTie	exon	39429131	39429211	1000	-	.	gene_id "MSTRG.115269"; transcript_id "MSTRG.115269.15"; exon_number "8";
chr21	StringTie	exon	39435420	39435573	1000	-	.	gene_id "MSTRG.115269"; transcript_id "MSTRG.115269.15"; exon_number "9";
chr21	StringTie	exon	39444135	39444201	1000	-	.	gene_id "MSTRG.115269"; transcript_id "MSTRG.115269.15"; exon_number "10";
chr21	StringTie	exon	39444644	39444745	1000	-	.	gene_id "MSTRG.115269"; transcript_id "MSTRG.115269.15"; exon_number "11";
chr21	StringTie	exon	39445725	39445822	1000	-	.	gene_id "MSTRG.115269"; transcript_id "MSTRG.115269.15"; exon_number "12";
chr21	StringTie	transcript	39404674	39445822	1000	-	.	gene_id "MSTRG.115269"; transcript_id "MSTRG.115269.16";
chr21	StringTie	exon	39404674	39406612	1000	-	.	gene_id "MSTRG.115269"; transcript_id "MSTRG.115269.16"; exon_number "1";
chr21	StringTie	exon	39409979	39410096	1000	-	.	gene_id "MSTRG.115269"; transcript_id "MSTRG.115269.16"; exon_number "2";
chr21	StringTie	exon	39410264	39410367	1000	-	.	gene_id "MSTRG.115269"; transcript_id "MSTRG.115269.16"; exon_number "3";
chr21	StringTie	exon	39411718	39411802	1000	-	.	gene_id "MSTRG.115269"; transcript_id "MSTRG.115269.16"; exon_number "4";
chr21	StringTie	exon	39420706	39423490	1000	-	.	gene_id "MSTRG.115269"; transcript_id "MSTRG.115269.16"; exon_number "5";
chr21	StringTie	exon	39429131	39429211	1000	-	.	gene_id "MSTRG.115269"; transcript_id "MSTRG.115269.16"; exon_number "6";
chr21	StringTie	exon	39435420	39435542	1000	-	.	gene_id "MSTRG.115269"; transcript_id "MSTRG.115269.16"; exon_number "7";
chr21	StringTie	exon	39444135	39444201	1000	-	.	gene_id "MSTRG.115269"; transcript_id "MSTRG.115269.16"; exon_number "8";
chr21	StringTie	exon	39444644	39444745	1000	-	.	gene_id "MSTRG.115269"; transcript_id "MSTRG.115269.16"; exon_number "9";
chr21	StringTie	exon	39445725	39445822	1000	-	.	gene_id "MSTRG.115269"; transcript_id "MSTRG.115269.16"; exon_number "10";
chr21	StringTie	transcript	39404751	39445810	1000	-	.	gene_id "MSTRG.115269"; transcript_id "MSTRG.115269.17";
chr21	StringTie	exon	39404751	39406612	1000	-	.	gene_id "MSTRG.115269"; transcript_id "MSTRG.115269.17"; exon_number "1";
chr21	StringTie	exon	39409979	39410096	1000	-	.	gene_id "MSTRG.115269"; transcript_id "MSTRG.115269.17"; exon_number "2";
chr21	StringTie	exon	39410264	39410367	1000	-	.	gene_id "MSTRG.115269"; transcript_id "MSTRG.115269.17"; exon_number "3";
chr21	StringTie	exon	39411718	39411802	1000	-	.	gene_id "MSTRG.115269"; transcript_id "MSTRG.115269.17"; exon_number "4";
chr21	StringTie	exon	39420706	39420843	1000	-	.	gene_id "MSTRG.115269"; transcript_id "MSTRG.115269.17"; exon_number "5";
chr21	StringTie	exon	39422976	39423490	1000	-	.	gene_id "MSTRG.115269"; transcript_id "MSTRG.115269.17"; exon_number "6";
chr21	StringTie	exon	39428172	39428503	1000	-	.	gene_id "MSTRG.115269"; transcript_id "MSTRG.115269.17"; exon_number "7";
chr21	StringTie	exon	39429131	39429211	1000	-	.	gene_id "MSTRG.115269"; transcript_id "MSTRG.115269.17"; exon_number "8";
chr21	StringTie	exon	39445725	39445810	1000	-	.	gene_id "MSTRG.115269"; transcript_id "MSTRG.115269.17"; exon_number "9";
chr21	StringTie	transcript	39404780	39445830	1000	-	.	gene_id "MSTRG.115269"; transcript_id "MSTRG.115269.18";
chr21	StringTie	exon	39404780	39406612	1000	-	.	gene_id "MSTRG.115269"; transcript_id "MSTRG.115269.18"; exon_number "1";
chr21	StringTie	exon	39409979	39410096	1000	-	.	gene_id "MSTRG.115269"; transcript_id "MSTRG.115269.18"; exon_number "2";
chr21	StringTie	exon	39410264	39410367	1000	-	.	gene_id "MSTRG.115269"; transcript_id "MSTRG.115269.18"; exon_number "3";
chr21	StringTie	exon	39411718	39411802	1000	-	.	gene_id "MSTRG.115269"; transcript_id "MSTRG.115269.18"; exon_number "4";
chr21	StringTie	exon	39420706	39423490	1000	-	.	gene_id "MSTRG.115269"; transcript_id "MSTRG.115269.18"; exon_number "5";
chr21	StringTie	exon	39428172	39428503	1000	-	.	gene_id "MSTRG.115269"; transcript_id "MSTRG.115269.18"; exon_number "6";
chr21	StringTie	exon	39429131	39429211	1000	-	.	gene_id "MSTRG.115269"; transcript_id "MSTRG.115269.18"; exon_number "7";
chr21	StringTie	exon	39435420	39435573	1000	-	.	gene_id "MSTRG.115269"; transcript_id "MSTRG.115269.18"; exon_number "8";
chr21	StringTie	exon	39445725	39445830	1000	-	.	gene_id "MSTRG.115269"; transcript_id "MSTRG.115269.18"; exon_number "9";
chr21	StringTie	transcript	39404780	39445775	1000	-	.	gene_id "MSTRG.115269"; transcript_id "MSTRG.115269.19";
chr21	StringTie	exon	39404780	39406612	1000	-	.	gene_id "MSTRG.115269"; transcript_id "MSTRG.115269.19"; exon_number "1";
chr21	StringTie	exon	39409979	39410096	1000	-	.	gene_id "MSTRG.115269"; transcript_id "MSTRG.115269.19"; exon_number "2";
chr21	StringTie	exon	39410264	39410367	1000	-	.	gene_id "MSTRG.115269"; transcript_id "MSTRG.115269.19"; exon_number "3";
chr21	StringTie	exon	39411718	39411802	1000	-	.	gene_id "MSTRG.115269"; transcript_id "MSTRG.115269.19"; exon_number "4";
chr21	StringTie	exon	39420706	39420843	1000	-	.	gene_id "MSTRG.115269"; transcript_id "MSTRG.115269.19"; exon_number "5";
chr21	StringTie	exon	39422976	39423490	1000	-	.	gene_id "MSTRG.115269"; transcript_id "MSTRG.115269.19"; exon_number "6";
chr21	StringTie	exon	39428172	39428503	1000	-	.	gene_id "MSTRG.115269"; transcript_id "MSTRG.115269.19"; exon_number "7";
chr21	StringTie	exon	39429131	39429211	1000	-	.	gene_id "MSTRG.115269"; transcript_id "MSTRG.115269.19"; exon_number "8";
chr21	StringTie	exon	39435420	39435542	1000	-	.	gene_id "MSTRG.115269"; transcript_id "MSTRG.115269.19"; exon_number "9";
chr21	StringTie	exon	39444135	39444201	1000	-	.	gene_id "MSTRG.115269"; transcript_id "MSTRG.115269.19"; exon_number "10";
chr21	StringTie	exon	39445725	39445775	1000	-	.	gene_id "MSTRG.115269"; transcript_id "MSTRG.115269.19"; exon_number "11";
chr21	StringTie	transcript	39402204	39445831	1000	-	.	gene_id "MSTRG.115269"; transcript_id "MSTRG.115269.2";
chr21	StringTie	exon	39402204	39406612	1000	-	.	gene_id "MSTRG.115269"; transcript_id "MSTRG.115269.2"; exon_number "1";
chr21	StringTie	exon	39409979	39410096	1000	-	.	gene_id "MSTRG.115269"; transcript_id "MSTRG.115269.2"; exon_number "2";
chr21	StringTie	exon	39410264	39410367	1000	-	.	gene_id "MSTRG.115269"; transcript_id "MSTRG.115269.2"; exon_number "3";
chr21	StringTie	exon	39411718	39411802	1000	-	.	gene_id "MSTRG.115269"; transcript_id "MSTRG.115269.2"; exon_number "4";
chr21	StringTie	exon	39420706	39423490	1000	-	.	gene_id "MSTRG.115269"; transcript_id "MSTRG.115269.2"; exon_number "5";
chr21	StringTie	exon	39429131	39429211	1000	-	.	gene_id "MSTRG.115269"; transcript_id "MSTRG.115269.2"; exon_number "6";
chr21	StringTie	exon	39444135	39444201	1000	-	.	gene_id "MSTRG.115269"; transcript_id "MSTRG.115269.2"; exon_number "7";
chr21	StringTie	exon	39445725	39445831	1000	-	.	gene_id "MSTRG.115269"; transcript_id "MSTRG.115269.2"; exon_number "8";
chr21	StringTie	transcript	39404812	39445775	1000	-	.	gene_id "MSTRG.115269"; transcript_id "MSTRG.115269.20";
chr21	StringTie	exon	39404812	39406612	1000	-	.	gene_id "MSTRG.115269"; transcript_id "MSTRG.115269.20"; exon_number "1";
chr21	StringTie	exon	39409979	39410096	1000	-	.	gene_id "MSTRG.115269"; transcript_id "MSTRG.115269.20"; exon_number "2";
chr21	StringTie	exon	39410264	39410367	1000	-	.	gene_id "MSTRG.115269"; transcript_id "MSTRG.115269.20"; exon_number "3";
chr21	StringTie	exon	39411718	39411802	1000	-	.	gene_id "MSTRG.115269"; transcript_id "MSTRG.115269.20"; exon_number "4";
chr21	StringTie	exon	39420706	39420843	1000	-	.	gene_id "MSTRG.115269"; transcript_id "MSTRG.115269.20"; exon_number "5";
chr21	StringTie	exon	39422976	39423490	1000	-	.	gene_id "MSTRG.115269"; transcript_id "MSTRG.115269.20"; exon_number "6";
chr21	StringTie	exon	39428172	39428524	1000	-	.	gene_id "MSTRG.115269"; transcript_id "MSTRG.115269.20"; exon_number "7";
chr21	StringTie	exon	39429131	39429211	1000	-	.	gene_id "MSTRG.115269"; transcript_id "MSTRG.115269.20"; exon_number "8";
chr21	StringTie	exon	39435420	39435542	1000	-	.	gene_id "MSTRG.115269"; transcript_id "MSTRG.115269.20"; exon_number "9";
chr21	StringTie	exon	39445725	39445775	1000	-	.	gene_id "MSTRG.115269"; transcript_id "MSTRG.115269.20"; exon_number "10";
chr21	StringTie	transcript	39404931	39445476	1000	-	.	gene_id "MSTRG.115269"; transcript_id "MSTRG.115269.21";
chr21	StringTie	exon	39404931	39410096	1000	-	.	gene_id "MSTRG.115269"; transcript_id "MSTRG.115269.21"; exon_number "1";
chr21	StringTie	exon	39411718	39411802	1000	-	.	gene_id "MSTRG.115269"; transcript_id "MSTRG.115269.21"; exon_number "2";
chr21	StringTie	exon	39420706	39423490	1000	-	.	gene_id "MSTRG.115269"; transcript_id "MSTRG.115269.21"; exon_number "3";
chr21	StringTie	exon	39429131	39429211	1000	-	.	gene_id "MSTRG.115269"; transcript_id "MSTRG.115269.21"; exon_number "4";
chr21	StringTie	exon	39435420	39435573	1000	-	.	gene_id "MSTRG.115269"; transcript_id "MSTRG.115269.21"; exon_number "5";
chr21	StringTie	exon	39445450	39445476	1000	-	.	gene_id "MSTRG.115269"; transcript_id "MSTRG.115269.21"; exon_number "6";
chr21	StringTie	transcript	39404941	39445831	1000	-	.	gene_id "MSTRG.115269"; transcript_id "MSTRG.115269.22";
chr21	StringTie	exon	39404941	39406612	1000	-	.	gene_id "MSTRG.115269"; transcript_id "MSTRG.115269.22"; exon_number "1";
chr21	StringTie	exon	39409979	39410096	1000	-	.	gene_id "MSTRG.115269"; transcript_id "MSTRG.115269.22"; exon_number "2";
chr21	StringTie	exon	39410264	39410367	1000	-	.	gene_id "MSTRG.115269"; transcript_id "MSTRG.115269.22"; exon_number "3";
chr21	StringTie	exon	39411718	39411802	1000	-	.	gene_id "MSTRG.115269"; transcript_id "MSTRG.115269.22"; exon_number "4";
chr21	StringTie	exon	39420706	39420843	1000	-	.	gene_id "MSTRG.115269"; transcript_id "MSTRG.115269.22"; exon_number "5";
chr21	StringTie	exon	39422976	39423490	1000	-	.	gene_id "MSTRG.115269"; transcript_id "MSTRG.115269.22"; exon_number "6";
chr21	StringTie	exon	39429131	39429211	1000	-	.	gene_id "MSTRG.115269"; transcript_id "MSTRG.115269.22"; exon_number "7";
chr21	StringTie	exon	39435420	39435542	1000	-	.	gene_id "MSTRG.115269"; transcript_id "MSTRG.115269.22"; exon_number "8";
chr21	StringTie	exon	39444135	39444201	1000	-	.	gene_id "MSTRG.115269"; transcript_id "MSTRG.115269.22"; exon_number "9";
chr21	StringTie	exon	39445725	39445831	1000	-	.	gene_id "MSTRG.115269"; transcript_id "MSTRG.115269.22"; exon_number "10";
chr21	StringTie	transcript	39404964	39445805	1000	-	.	gene_id "MSTRG.115269"; transcript_id "MSTRG.115269.23";
chr21	StringTie	exon	39404964	39406612	1000	-	.	gene_id "MSTRG.115269"; transcript_id "MSTRG.115269.23"; exon_number "1";
chr21	StringTie	exon	39409979	39410096	1000	-	.	gene_id "MSTRG.115269"; transcript_id "MSTRG.115269.23"; exon_number "2";
chr21	StringTie	exon	39410264	39410367	1000	-	.	gene_id "MSTRG.115269"; transcript_id "MSTRG.115269.23"; exon_number "3";
chr21	StringTie	exon	39411718	39411802	1000	-	.	gene_id "MSTRG.115269"; transcript_id "MSTRG.115269.23"; exon_number "4";
chr21	StringTie	exon	39419400	39419517	1000	-	.	gene_id "MSTRG.115269"; transcript_id "MSTRG.115269.23"; exon_number "5";
chr21	StringTie	exon	39420706	39423490	1000	-	.	gene_id "MSTRG.115269"; transcript_id "MSTRG.115269.23"; exon_number "6";
chr21	StringTie	exon	39429131	39429211	1000	-	.	gene_id "MSTRG.115269"; transcript_id "MSTRG.115269.23"; exon_number "7";
chr21	StringTie	exon	39444135	39444201	1000	-	.	gene_id "MSTRG.115269"; transcript_id "MSTRG.115269.23"; exon_number "8";
chr21	StringTie	exon	39445725	39445805	1000	-	.	gene_id "MSTRG.115269"; transcript_id "MSTRG.115269.23"; exon_number "9";
chr21	StringTie	transcript	39405019	39445775	1000	-	.	gene_id "MSTRG.115269"; transcript_id "MSTRG.115269.24";
chr21	StringTie	exon	39405019	39406612	1000	-	.	gene_id "MSTRG.115269"; transcript_id "MSTRG.115269.24"; exon_number "1";
chr21	StringTie	exon	39409979	39410096	1000	-	.	gene_id "MSTRG.115269"; transcript_id "MSTRG.115269.24"; exon_number "2";
chr21	StringTie	exon	39410264	39410367	1000	-	.	gene_id "MSTRG.115269"; transcript_id "MSTRG.115269.24"; exon_number "3";
chr21	StringTie	exon	39411718	39411802	1000	-	.	gene_id "MSTRG.115269"; transcript_id "MSTRG.115269.24"; exon_number "4";
chr21	StringTie	exon	39420706	39423490	1000	-	.	gene_id "MSTRG.115269"; transcript_id "MSTRG.115269.24"; exon_number "5";
chr21	StringTie	exon	39428172	39428503	1000	-	.	gene_id "MSTRG.115269"; transcript_id "MSTRG.115269.24"; exon_number "6";
chr21	StringTie	exon	39429131	39429211	1000	-	.	gene_id "MSTRG.115269"; transcript_id "MSTRG.115269.24"; exon_number "7";
chr21	StringTie	exon	39435420	39435573	1000	-	.	gene_id "MSTRG.115269"; transcript_id "MSTRG.115269.24"; exon_number "8";
chr21	StringTie	exon	39444135	39444201	1000	-	.	gene_id "MSTRG.115269"; transcript_id "MSTRG.115269.24"; exon_number "9";
chr21	StringTie	exon	39444644	39445775	1000	-	.	gene_id "MSTRG.115269"; transcript_id "MSTRG.115269.24"; exon_number "10";
chr21	StringTie	transcript	39405088	39445793	1000	-	.	gene_id "MSTRG.115269"; transcript_id "MSTRG.115269.25";
chr21	StringTie	exon	39405088	39406612	1000	-	.	gene_id "MSTRG.115269"; transcript_id "MSTRG.115269.25"; exon_number "1";
chr21	StringTie	exon	39409979	39410096	1000	-	.	gene_id "MSTRG.115269"; transcript_id "MSTRG.115269.25"; exon_number "2";
chr21	StringTie	exon	39410264	39410367	1000	-	.	gene_id "MSTRG.115269"; transcript_id "MSTRG.115269.25"; exon_number "3";
chr21	StringTie	exon	39411718	39411802	1000	-	.	gene_id "MSTRG.115269"; transcript_id "MSTRG.115269.25"; exon_number "4";
chr21	StringTie	exon	39420706	39420843	1000	-	.	gene_id "MSTRG.115269"; transcript_id "MSTRG.115269.25"; exon_number "5";
chr21	StringTie	exon	39422976	39423490	1000	-	.	gene_id "MSTRG.115269"; transcript_id "MSTRG.115269.25"; exon_number "6";
chr21	StringTie	exon	39429131	39429211	1000	-	.	gene_id "MSTRG.115269"; transcript_id "MSTRG.115269.25"; exon_number "7";
chr21	StringTie	exon	39444135	39444201	1000	-	.	gene_id "MSTRG.115269"; transcript_id "MSTRG.115269.25"; exon_number "8";
chr21	StringTie	exon	39444644	39444745	1000	-	.	gene_id "MSTRG.115269"; transcript_id "MSTRG.115269.25"; exon_number "9";
chr21	StringTie	exon	39445725	39445793	1000	-	.	gene_id "MSTRG.115269"; transcript_id "MSTRG.115269.25"; exon_number "10";
chr21	StringTie	transcript	39405108	39445812	1000	-	.	gene_id "MSTRG.115269"; transcript_id "MSTRG.115269.26";
chr21	StringTie	exon	39405108	39406612	1000	-	.	gene_id "MSTRG.115269"; transcript_id "MSTRG.115269.26"; exon_number "1";
chr21	StringTie	exon	39409979	39410096	1000	-	.	gene_id "MSTRG.115269"; transcript_id "MSTRG.115269.26"; exon_number "2";
chr21	StringTie	exon	39410264	39410367	1000	-	.	gene_id "MSTRG.115269"; transcript_id "MSTRG.115269.26"; exon_number "3";
chr21	StringTie	exon	39411718	39411802	1000	-	.	gene_id "MSTRG.115269"; transcript_id "MSTRG.115269.26"; exon_number "4";
chr21	StringTie	exon	39420706	39423490	1000	-	.	gene_id "MSTRG.115269"; transcript_id "MSTRG.115269.26"; exon_number "5";
chr21	StringTie	exon	39427759	39427905	1000	-	.	gene_id "MSTRG.115269"; transcript_id "MSTRG.115269.26"; exon_number "6";
chr21	StringTie	exon	39428172	39428503	1000	-	.	gene_id "MSTRG.115269"; transcript_id "MSTRG.115269.26"; exon_number "7";
chr21	StringTie	exon	39429131	39429211	1000	-	.	gene_id "MSTRG.115269"; transcript_id "MSTRG.115269.26"; exon_number "8";
chr21	StringTie	exon	39435420	39435542	1000	-	.	gene_id "MSTRG.115269"; transcript_id "MSTRG.115269.26"; exon_number "9";
chr21	StringTie	exon	39444135	39444201	1000	-	.	gene_id "MSTRG.115269"; transcript_id "MSTRG.115269.26"; exon_number "10";
chr21	StringTie	exon	39444644	39444745	1000	-	.	gene_id "MSTRG.115269"; transcript_id "MSTRG.115269.26"; exon_number "11";
chr21	StringTie	exon	39445725	39445812	1000	-	.	gene_id "MSTRG.115269"; transcript_id "MSTRG.115269.26"; exon_number "12";
chr21	StringTie	transcript	39405109	39445775	1000	-	.	gene_id "MSTRG.115269"; transcript_id "MSTRG.115269.27";
chr21	StringTie	exon	39405109	39406612	1000	-	.	gene_id "MSTRG.115269"; transcript_id "MSTRG.115269.27"; exon_number "1";
chr21	StringTie	exon	39409979	39410096	1000	-	.	gene_id "MSTRG.115269"; transcript_id "MSTRG.115269.27"; exon_number "2";
chr21	StringTie	exon	39411718	39411802	1000	-	.	gene_id "MSTRG.115269"; transcript_id "MSTRG.115269.27"; exon_number "3";
chr21	StringTie	exon	39420706	39423490	1000	-	.	gene_id "MSTRG.115269"; transcript_id "MSTRG.115269.27"; exon_number "4";
chr21	StringTie	exon	39429131	39429211	1000	-	.	gene_id "MSTRG.115269"; transcript_id "MSTRG.115269.27"; exon_number "5";
chr21	StringTie	exon	39435420	39435573	1000	-	.	gene_id "MSTRG.115269"; transcript_id "MSTRG.115269.27"; exon_number "6";
chr21	StringTie	exon	39444135	39444201	1000	-	.	gene_id "MSTRG.115269"; transcript_id "MSTRG.115269.27"; exon_number "7";
chr21	StringTie	exon	39445725	39445775	1000	-	.	gene_id "MSTRG.115269"; transcript_id "MSTRG.115269.27"; exon_number "8";
chr21	StringTie	transcript	39405141	39445752	1000	-	.	gene_id "MSTRG.115269"; transcript_id "MSTRG.115269.28";
chr21	StringTie	exon	39405141	39406612	1000	-	.	gene_id "MSTRG.115269"; transcript_id "MSTRG.115269.28"; exon_number "1";
chr21	StringTie	exon	39409979	39410096	1000	-	.	gene_id "MSTRG.115269"; transcript_id "MSTRG.115269.28"; exon_number "2";
chr21	StringTie	exon	39411718	39411802	1000	-	.	gene_id "MSTRG.115269"; transcript_id "MSTRG.115269.28"; exon_number "3";
chr21	StringTie	exon	39420706	39420843	1000	-	.	gene_id "MSTRG.115269"; transcript_id "MSTRG.115269.28"; exon_number "4";
chr21	StringTie	exon	39422976	39423083	1000	-	.	gene_id "MSTRG.115269"; transcript_id "MSTRG.115269.28"; exon_number "5";
chr21	StringTie	exon	39429188	39429211	1000	-	.	gene_id "MSTRG.115269"; transcript_id "MSTRG.115269.28"; exon_number "6";
chr21	StringTie	exon	39435420	39435573	1000	-	.	gene_id "MSTRG.115269"; transcript_id "MSTRG.115269.28"; exon_number "7";
chr21	StringTie	exon	39436097	39436167	1000	-	.	gene_id "MSTRG.115269"; transcript_id "MSTRG.115269.28"; exon_number "8";
chr21	StringTie	exon	39444135	39444201	1000	-	.	gene_id "MSTRG.115269"; transcript_id "MSTRG.115269.28"; exon_number "9";
chr21	StringTie	exon	39445725	39445752	1000	-	.	gene_id "MSTRG.115269"; transcript_id "MSTRG.115269.28"; exon_number "10";
chr21	StringTie	transcript	39405165	39434277	1000	-	.	gene_id "MSTRG.115269"; transcript_id "MSTRG.115269.29";
chr21	StringTie	exon	39405165	39406612	1000	-	.	gene_id "MSTRG.115269"; transcript_id "MSTRG.115269.29"; exon_number "1";
chr21	StringTie	exon	39409979	39410096	1000	-	.	gene_id "MSTRG.115269"; transcript_id "MSTRG.115269.29"; exon_number "2";
chr21	StringTie	exon	39410264	39410367	1000	-	.	gene_id "MSTRG.115269"; transcript_id "MSTRG.115269.29"; exon_number "3";
chr21	StringTie	exon	39411718	39411802	1000	-	.	gene_id "MSTRG.115269"; transcript_id "MSTRG.115269.29"; exon_number "4";
chr21	StringTie	exon	39420706	39423490	1000	-	.	gene_id "MSTRG.115269"; transcript_id "MSTRG.115269.29"; exon_number "5";
chr21	StringTie	exon	39429131	39429211	1000	-	.	gene_id "MSTRG.115269"; transcript_id "MSTRG.115269.29"; exon_number "6";
chr21	StringTie	exon	39434137	39434277	1000	-	.	gene_id "MSTRG.115269"; transcript_id "MSTRG.115269.29"; exon_number "7";
chr21	StringTie	transcript	39402293	39445829	1000	-	.	gene_id "MSTRG.115269"; transcript_id "MSTRG.115269.3";
chr21	StringTie	exon	39402293	39406612	1000	-	.	gene_id "MSTRG.115269"; transcript_id "MSTRG.115269.3"; exon_number "1";
chr21	StringTie	exon	39409979	39410096	1000	-	.	gene_id "MSTRG.115269"; transcript_id "MSTRG.115269.3"; exon_number "2";
chr21	StringTie	exon	39410264	39410367	1000	-	.	gene_id "MSTRG.115269"; transcript_id "MSTRG.115269.3"; exon_number "3";
chr21	StringTie	exon	39411718	39411802	1000	-	.	gene_id "MSTRG.115269"; transcript_id "MSTRG.115269.3"; exon_number "4";
chr21	StringTie	exon	39420706	39423490	1000	-	.	gene_id "MSTRG.115269"; transcript_id "MSTRG.115269.3"; exon_number "5";
chr21	StringTie	exon	39429131	39429211	1000	-	.	gene_id "MSTRG.115269"; transcript_id "MSTRG.115269.3"; exon_number "6";
chr21	StringTie	exon	39435420	39435542	1000	-	.	gene_id "MSTRG.115269"; transcript_id "MSTRG.115269.3"; exon_number "7";
chr21	StringTie	exon	39444135	39444201	1000	-	.	gene_id "MSTRG.115269"; transcript_id "MSTRG.115269.3"; exon_number "8";
chr21	StringTie	exon	39445725	39445829	1000	-	.	gene_id "MSTRG.115269"; transcript_id "MSTRG.115269.3"; exon_number "9";
chr21	StringTie	transcript	39405176	39445775	1000	-	.	gene_id "MSTRG.115269"; transcript_id "MSTRG.115269.30";
chr21	StringTie	exon	39405176	39406612	1000	-	.	gene_id "MSTRG.115269"; transcript_id "MSTRG.115269.30"; exon_number "1";
chr21	StringTie	exon	39409979	39410096	1000	-	.	gene_id "MSTRG.115269"; transcript_id "MSTRG.115269.30"; exon_number "2";
chr21	StringTie	exon	39410264	39410367	1000	-	.	gene_id "MSTRG.115269"; transcript_id "MSTRG.115269.30"; exon_number "3";
chr21	StringTie	exon	39411718	39411802	1000	-	.	gene_id "MSTRG.115269"; transcript_id "MSTRG.115269.30"; exon_number "4";
chr21	StringTie	exon	39420706	39420843	1000	-	.	gene_id "MSTRG.115269"; transcript_id "MSTRG.115269.30"; exon_number "5";
chr21	StringTie	exon	39422976	39423490	1000	-	.	gene_id "MSTRG.115269"; transcript_id "MSTRG.115269.30"; exon_number "6";
chr21	StringTie	exon	39428172	39428503	1000	-	.	gene_id "MSTRG.115269"; transcript_id "MSTRG.115269.30"; exon_number "7";
chr21	StringTie	exon	39429131	39429394	1000	-	.	gene_id "MSTRG.115269"; transcript_id "MSTRG.115269.30"; exon_number "8";
chr21	StringTie	exon	39435420	39435573	1000	-	.	gene_id "MSTRG.115269"; transcript_id "MSTRG.115269.30"; exon_number "9";
chr21	StringTie	exon	39445725	39445775	1000	-	.	gene_id "MSTRG.115269"; transcript_id "MSTRG.115269.30"; exon_number "10";
chr21	StringTie	transcript	39405295	39445778	1000	-	.	gene_id "MSTRG.115269"; transcript_id "MSTRG.115269.31";
chr21	StringTie	exon	39405295	39406612	1000	-	.	gene_id "MSTRG.115269"; transcript_id "MSTRG.115269.31"; exon_number "1";
chr21	StringTie	exon	39409979	39410096	1000	-	.	gene_id "MSTRG.115269"; transcript_id "MSTRG.115269.31"; exon_number "2";
chr21	StringTie	exon	39410264	39410367	1000	-	.	gene_id "MSTRG.115269"; transcript_id "MSTRG.115269.31"; exon_number "3";
chr21	StringTie	exon	39411718	39411802	1000	-	.	gene_id "MSTRG.115269"; transcript_id "MSTRG.115269.31"; exon_number "4";
chr21	StringTie	exon	39420706	39423490	1000	-	.	gene_id "MSTRG.115269"; transcript_id "MSTRG.115269.31"; exon_number "5";
chr21	StringTie	exon	39427759	39427905	1000	-	.	gene_id "MSTRG.115269"; transcript_id "MSTRG.115269.31"; exon_number "6";
chr21	StringTie	exon	39428172	39428503	1000	-	.	gene_id "MSTRG.115269"; transcript_id "MSTRG.115269.31"; exon_number "7";
chr21	StringTie	exon	39429131	39429394	1000	-	.	gene_id "MSTRG.115269"; transcript_id "MSTRG.115269.31"; exon_number "8";
chr21	StringTie	exon	39435420	39435573	1000	-	.	gene_id "MSTRG.115269"; transcript_id "MSTRG.115269.31"; exon_number "9";
chr21	StringTie	exon	39445725	39445778	1000	-	.	gene_id "MSTRG.115269"; transcript_id "MSTRG.115269.31"; exon_number "10";
chr21	StringTie	transcript	39405312	39445775	1000	-	.	gene_id "MSTRG.115269"; transcript_id "MSTRG.115269.32";
chr21	StringTie	exon	39405312	39406612	1000	-	.	gene_id "MSTRG.115269"; transcript_id "MSTRG.115269.32"; exon_number "1";
chr21	StringTie	exon	39409979	39410096	1000	-	.	gene_id "MSTRG.115269"; transcript_id "MSTRG.115269.32"; exon_number "2";
chr21	StringTie	exon	39410264	39410367	1000	-	.	gene_id "MSTRG.115269"; transcript_id "MSTRG.115269.32"; exon_number "3";
chr21	StringTie	exon	39411718	39411802	1000	-	.	gene_id "MSTRG.115269"; transcript_id "MSTRG.115269.32"; exon_number "4";
chr21	StringTie	exon	39420706	39420843	1000	-	.	gene_id "MSTRG.115269"; transcript_id "MSTRG.115269.32"; exon_number "5";
chr21	StringTie	exon	39422976	39423490	1000	-	.	gene_id "MSTRG.115269"; transcript_id "MSTRG.115269.32"; exon_number "6";
chr21	StringTie	exon	39429131	39429211	1000	-	.	gene_id "MSTRG.115269"; transcript_id "MSTRG.115269.32"; exon_number "7";
chr21	StringTie	exon	39435420	39435542	1000	-	.	gene_id "MSTRG.115269"; transcript_id "MSTRG.115269.32"; exon_number "8";
chr21	StringTie	exon	39444135	39444201	1000	-	.	gene_id "MSTRG.115269"; transcript_id "MSTRG.115269.32"; exon_number "9";
chr21	StringTie	exon	39445450	39445775	1000	-	.	gene_id "MSTRG.115269"; transcript_id "MSTRG.115269.32"; exon_number "10";
chr21	StringTie	transcript	39405347	39445796	1000	-	.	gene_id "MSTRG.115269"; transcript_id "MSTRG.115269.33";
chr21	StringTie	exon	39405347	39406612	1000	-	.	gene_id "MSTRG.115269"; transcript_id "MSTRG.115269.33"; exon_number "1";
chr21	StringTie	exon	39409979	39410096	1000	-	.	gene_id "MSTRG.115269"; transcript_id "MSTRG.115269.33"; exon_number "2";
chr21	StringTie	exon	39410264	39410367	1000	-	.	gene_id "MSTRG.115269"; transcript_id "MSTRG.115269.33"; exon_number "3";
chr21	StringTie	exon	39411718	39411802	1000	-	.	gene_id "MSTRG.115269"; transcript_id "MSTRG.115269.33"; exon_number "4";
chr21	StringTie	exon	39420706	39420843	1000	-	.	gene_id "MSTRG.115269"; transcript_id "MSTRG.115269.33"; exon_number "5";
chr21	StringTie	exon	39422976	39423490	1000	-	.	gene_id "MSTRG.115269"; transcript_id "MSTRG.115269.33"; exon_number "6";
chr21	StringTie	exon	39429131	39429211	1000	-	.	gene_id "MSTRG.115269"; transcript_id "MSTRG.115269.33"; exon_number "7";
chr21	StringTie	exon	39445725	39445796	1000	-	.	gene_id "MSTRG.115269"; transcript_id "MSTRG.115269.33"; exon_number "8";
chr21	StringTie	transcript	39405417	39445850	1000	-	.	gene_id "MSTRG.115269"; transcript_id "MSTRG.115269.34";
chr21	StringTie	exon	39405417	39406612	1000	-	.	gene_id "MSTRG.115269"; transcript_id "MSTRG.115269.34"; exon_number "1";
chr21	StringTie	exon	39409979	39410096	1000	-	.	gene_id "MSTRG.115269"; transcript_id "MSTRG.115269.34"; exon_number "2";
chr21	StringTie	exon	39410264	39410367	1000	-	.	gene_id "MSTRG.115269"; transcript_id "MSTRG.115269.34"; exon_number "3";
chr21	StringTie	exon	39411718	39411802	1000	-	.	gene_id "MSTRG.115269"; transcript_id "MSTRG.115269.34"; exon_number "4";
chr21	StringTie	exon	39420706	39423490	1000	-	.	gene_id "MSTRG.115269"; transcript_id "MSTRG.115269.34"; exon_number "5";
chr21	StringTie	exon	39428172	39428503	1000	-	.	gene_id "MSTRG.115269"; transcript_id "MSTRG.115269.34"; exon_number "6";
chr21	StringTie	exon	39429131	39429211	1000	-	.	gene_id "MSTRG.115269"; transcript_id "MSTRG.115269.34"; exon_number "7";
chr21	StringTie	exon	39435420	39435573	1000	-	.	gene_id "MSTRG.115269"; transcript_id "MSTRG.115269.34"; exon_number "8";
chr21	StringTie	exon	39444135	39444201	1000	-	.	gene_id "MSTRG.115269"; transcript_id "MSTRG.115269.34"; exon_number "9";
chr21	StringTie	exon	39445725	39445850	1000	-	.	gene_id "MSTRG.115269"; transcript_id "MSTRG.115269.34"; exon_number "10";
chr21	StringTie	transcript	39405419	39445919	1000	-	.	gene_id "MSTRG.115269"; transcript_id "MSTRG.115269.35";
chr21	StringTie	exon	39405419	39406612	1000	-	.	gene_id "MSTRG.115269"; transcript_id "MSTRG.115269.35"; exon_number "1";
chr21	StringTie	exon	39409979	39410096	1000	-	.	gene_id "MSTRG.115269"; transcript_id "MSTRG.115269.35"; exon_number "2";
chr21	StringTie	exon	39410264	39410367	1000	-	.	gene_id "MSTRG.115269"; transcript_id "MSTRG.115269.35"; exon_number "3";
chr21	StringTie	exon	39411718	39411802	1000	-	.	gene_id "MSTRG.115269"; transcript_id "MSTRG.115269.35"; exon_number "4";
chr21	StringTie	exon	39420706	39423490	1000	-	.	gene_id "MSTRG.115269"; transcript_id "MSTRG.115269.35"; exon_number "5";
chr21	StringTie	exon	39429131	39429211	1000	-	.	gene_id "MSTRG.115269"; transcript_id "MSTRG.115269.35"; exon_number "6";
chr21	StringTie	exon	39445725	39445919	1000	-	.	gene_id "MSTRG.115269"; transcript_id "MSTRG.115269.35"; exon_number "7";
chr21	StringTie	transcript	39405454	39445783	1000	-	.	gene_id "MSTRG.115269"; transcript_id "MSTRG.115269.36";
chr21	StringTie	exon	39405454	39406612	1000	-	.	gene_id "MSTRG.115269"; transcript_id "MSTRG.115269.36"; exon_number "1";
chr21	StringTie	exon	39409979	39410096	1000	-	.	gene_id "MSTRG.115269"; transcript_id "MSTRG.115269.36"; exon_number "2";
chr21	StringTie	exon	39410264	39410367	1000	-	.	gene_id "MSTRG.115269"; transcript_id "MSTRG.115269.36"; exon_number "3";
chr21	StringTie	exon	39411718	39411802	1000	-	.	gene_id "MSTRG.115269"; transcript_id "MSTRG.115269.36"; exon_number "4";
chr21	StringTie	exon	39420706	39420843	1000	-	.	gene_id "MSTRG.115269"; transcript_id "MSTRG.115269.36"; exon_number "5";
chr21	StringTie	exon	39422976	39423490	1000	-	.	gene_id "MSTRG.115269"; transcript_id "MSTRG.115269.36"; exon_number "6";
chr21	StringTie	exon	39428172	39428503	1000	-	.	gene_id "MSTRG.115269"; transcript_id "MSTRG.115269.36"; exon_number "7";
chr21	StringTie	exon	39429131	39429211	1000	-	.	gene_id "MSTRG.115269"; transcript_id "MSTRG.115269.36"; exon_number "8";
chr21	StringTie	exon	39435420	39435573	1000	-	.	gene_id "MSTRG.115269"; transcript_id "MSTRG.115269.36"; exon_number "9";
chr21	StringTie	exon	39445725	39445783	1000	-	.	gene_id "MSTRG.115269"; transcript_id "MSTRG.115269.36"; exon_number "10";
chr21	StringTie	transcript	39405462	39445775	1000	-	.	gene_id "MSTRG.115269"; transcript_id "MSTRG.115269.37";
chr21	StringTie	exon	39405462	39406612	1000	-	.	gene_id "MSTRG.115269"; transcript_id "MSTRG.115269.37"; exon_number "1";
chr21	StringTie	exon	39409979	39410096	1000	-	.	gene_id "MSTRG.115269"; transcript_id "MSTRG.115269.37"; exon_number "2";
chr21	StringTie	exon	39410264	39410367	1000	-	.	gene_id "MSTRG.115269"; transcript_id "MSTRG.115269.37"; exon_number "3";
chr21	StringTie	exon	39411718	39411802	1000	-	.	gene_id "MSTRG.115269"; transcript_id "MSTRG.115269.37"; exon_number "4";
chr21	StringTie	exon	39420706	39420843	1000	-	.	gene_id "MSTRG.115269"; transcript_id "MSTRG.115269.37"; exon_number "5";
chr21	StringTie	exon	39422976	39423490	1000	-	.	gene_id "MSTRG.115269"; transcript_id "MSTRG.115269.37"; exon_number "6";
chr21	StringTie	exon	39427759	39427905	1000	-	.	gene_id "MSTRG.115269"; transcript_id "MSTRG.115269.37"; exon_number "7";
chr21	StringTie	exon	39429131	39429211	1000	-	.	gene_id "MSTRG.115269"; transcript_id "MSTRG.115269.37"; exon_number "8";
chr21	StringTie	exon	39435420	39435573	1000	-	.	gene_id "MSTRG.115269"; transcript_id "MSTRG.115269.37"; exon_number "9";
chr21	StringTie	exon	39444135	39444201	1000	-	.	gene_id "MSTRG.115269"; transcript_id "MSTRG.115269.37"; exon_number "10";
chr21	StringTie	exon	39444644	39444745	1000	-	.	gene_id "MSTRG.115269"; transcript_id "MSTRG.115269.37"; exon_number "11";
chr21	StringTie	exon	39445725	39445775	1000	-	.	gene_id "MSTRG.115269"; transcript_id "MSTRG.115269.37"; exon_number "12";
chr21	StringTie	transcript	39405472	39444888	1000	-	.	gene_id "MSTRG.115269"; transcript_id "MSTRG.115269.38";
chr21	StringTie	exon	39405472	39406612	1000	-	.	gene_id "MSTRG.115269"; transcript_id "MSTRG.115269.38"; exon_number "1";
chr21	StringTie	exon	39409979	39410096	1000	-	.	gene_id "MSTRG.115269"; transcript_id "MSTRG.115269.38"; exon_number "2";
chr21	StringTie	exon	39411718	39411802	1000	-	.	gene_id "MSTRG.115269"; transcript_id "MSTRG.115269.38"; exon_number "3";
chr21	StringTie	exon	39420706	39423490	1000	-	.	gene_id "MSTRG.115269"; transcript_id "MSTRG.115269.38"; exon_number "4";
chr21	StringTie	exon	39428172	39428503	1000	-	.	gene_id "MSTRG.115269"; transcript_id "MSTRG.115269.38"; exon_number "5";
chr21	StringTie	exon	39429131	39429211	1000	-	.	gene_id "MSTRG.115269"; transcript_id "MSTRG.115269.38"; exon_number "6";
chr21	StringTie	exon	39435420	39435542	1000	-	.	gene_id "MSTRG.115269"; transcript_id "MSTRG.115269.38"; exon_number "7";
chr21	StringTie	exon	39444135	39444201	1000	-	.	gene_id "MSTRG.115269"; transcript_id "MSTRG.115269.38"; exon_number "8";
chr21	StringTie	exon	39444644	39444888	1000	-	.	gene_id "MSTRG.115269"; transcript_id "MSTRG.115269.38"; exon_number "9";
chr21	StringTie	transcript	39405485	39445773	1000	-	.	gene_id "MSTRG.115269"; transcript_id "MSTRG.115269.39";
chr21	StringTie	exon	39405485	39406612	1000	-	.	gene_id "MSTRG.115269"; transcript_id "MSTRG.115269.39"; exon_number "1";
chr21	StringTie	exon	39409979	39410096	1000	-	.	gene_id "MSTRG.115269"; transcript_id "MSTRG.115269.39"; exon_number "2";
chr21	StringTie	exon	39410264	39410367	1000	-	.	gene_id "MSTRG.115269"; transcript_id "MSTRG.115269.39"; exon_number "3";
chr21	StringTie	exon	39411718	39411802	1000	-	.	gene_id "MSTRG.115269"; transcript_id "MSTRG.115269.39"; exon_number "4";
chr21	StringTie	exon	39420706	39420843	1000	-	.	gene_id "MSTRG.115269"; transcript_id "MSTRG.115269.39"; exon_number "5";
chr21	StringTie	exon	39422976	39423490	1000	-	.	gene_id "MSTRG.115269"; transcript_id "MSTRG.115269.39"; exon_number "6";
chr21	StringTie	exon	39428172	39428503	1000	-	.	gene_id "MSTRG.115269"; transcript_id "MSTRG.115269.39"; exon_number "7";
chr21	StringTie	exon	39429131	39429211	1000	-	.	gene_id "MSTRG.115269"; transcript_id "MSTRG.115269.39"; exon_number "8";
chr21	StringTie	exon	39435420	39435542	1000	-	.	gene_id "MSTRG.115269"; transcript_id "MSTRG.115269.39"; exon_number "9";
chr21	StringTie	exon	39444135	39444201	1000	-	.	gene_id "MSTRG.115269"; transcript_id "MSTRG.115269.39"; exon_number "10";
chr21	StringTie	exon	39444644	39444745	1000	-	.	gene_id "MSTRG.115269"; transcript_id "MSTRG.115269.39"; exon_number "11";
chr21	StringTie	exon	39445725	39445773	1000	-	.	gene_id "MSTRG.115269"; transcript_id "MSTRG.115269.39"; exon_number "12";
chr21	StringTie	transcript	39402501	39445812	1000	-	.	gene_id "MSTRG.115269"; transcript_id "MSTRG.115269.4";
chr21	StringTie	exon	39402501	39406612	1000	-	.	gene_id "MSTRG.115269"; transcript_id "MSTRG.115269.4"; exon_number "1";
chr21	StringTie	exon	39409979	39410096	1000	-	.	gene_id "MSTRG.115269"; transcript_id "MSTRG.115269.4"; exon_number "2";
chr21	StringTie	exon	39410264	39410367	1000	-	.	gene_id "MSTRG.115269"; transcript_id "MSTRG.115269.4"; exon_number "3";
chr21	StringTie	exon	39411718	39411802	1000	-	.	gene_id "MSTRG.115269"; transcript_id "MSTRG.115269.4"; exon_number "4";
chr21	StringTie	exon	39420706	39423490	1000	-	.	gene_id "MSTRG.115269"; transcript_id "MSTRG.115269.4"; exon_number "5";
chr21	StringTie	exon	39428172	39428503	1000	-	.	gene_id "MSTRG.115269"; transcript_id "MSTRG.115269.4"; exon_number "6";
chr21	StringTie	exon	39429131	39429211	1000	-	.	gene_id "MSTRG.115269"; transcript_id "MSTRG.115269.4"; exon_number "7";
chr21	StringTie	exon	39435420	39435542	1000	-	.	gene_id "MSTRG.115269"; transcript_id "MSTRG.115269.4"; exon_number "8";
chr21	StringTie	exon	39444135	39444201	1000	-	.	gene_id "MSTRG.115269"; transcript_id "MSTRG.115269.4"; exon_number "9";
chr21	StringTie	exon	39445725	39445812	1000	-	.	gene_id "MSTRG.115269"; transcript_id "MSTRG.115269.4"; exon_number "10";
chr21	StringTie	transcript	39405503	39429402	1000	-	.	gene_id "MSTRG.115269"; transcript_id "MSTRG.115269.40";
chr21	StringTie	exon	39405503	39406612	1000	-	.	gene_id "MSTRG.115269"; transcript_id "MSTRG.115269.40"; exon_number "1";
chr21	StringTie	exon	39409979	39410096	1000	-	.	gene_id "MSTRG.115269"; transcript_id "MSTRG.115269.40"; exon_number "2";
chr21	StringTie	exon	39410264	39410367	1000	-	.	gene_id "MSTRG.115269"; transcript_id "MSTRG.115269.40"; exon_number "3";
chr21	StringTie	exon	39411718	39411802	1000	-	.	gene_id "MSTRG.115269"; transcript_id "MSTRG.115269.40"; exon_number "4";
chr21	StringTie	exon	39420706	39420843	1000	-	.	gene_id "MSTRG.115269"; transcript_id "MSTRG.115269.40"; exon_number "5";
chr21	StringTie	exon	39429131	39429402	1000	-	.	gene_id "MSTRG.115269"; transcript_id "MSTRG.115269.40"; exon_number "6";
chr21	StringTie	transcript	39405514	39445778	1000	-	.	gene_id "MSTRG.115269"; transcript_id "MSTRG.115269.41";
chr21	StringTie	exon	39405514	39406612	1000	-	.	gene_id "MSTRG.115269"; transcript_id "MSTRG.115269.41"; exon_number "1";
chr21	StringTie	exon	39409979	39410096	1000	-	.	gene_id "MSTRG.115269"; transcript_id "MSTRG.115269.41"; exon_number "2";
chr21	StringTie	exon	39410264	39410367	1000	-	.	gene_id "MSTRG.115269"; transcript_id "MSTRG.115269.41"; exon_number "3";
chr21	StringTie	exon	39411718	39411802	1000	-	.	gene_id "MSTRG.115269"; transcript_id "MSTRG.115269.41"; exon_number "4";
chr21	StringTie	exon	39413827	39414046	1000	-	.	gene_id "MSTRG.115269"; transcript_id "MSTRG.115269.41"; exon_number "5";
chr21	StringTie	exon	39420706	39423490	1000	-	.	gene_id "MSTRG.115269"; transcript_id "MSTRG.115269.41"; exon_number "6";
chr21	StringTie	exon	39428172	39428503	1000	-	.	gene_id "MSTRG.115269"; transcript_id "MSTRG.115269.41"; exon_number "7";
chr21	StringTie	exon	39429131	39429394	1000	-	.	gene_id "MSTRG.115269"; transcript_id "MSTRG.115269.41"; exon_number "8";
chr21	StringTie	exon	39435420	39435573	1000	-	.	gene_id "MSTRG.115269"; transcript_id "MSTRG.115269.41"; exon_number "9";
chr21	StringTie	exon	39445725	39445778	1000	-	.	gene_id "MSTRG.115269"; transcript_id "MSTRG.115269.41"; exon_number "10";
chr21	StringTie	transcript	39405546	39445795	1000	-	.	gene_id "MSTRG.115269"; transcript_id "MSTRG.115269.42";
chr21	StringTie	exon	39405546	39406612	1000	-	.	gene_id "MSTRG.115269"; transcript_id "MSTRG.115269.42"; exon_number "1";
chr21	StringTie	exon	39409979	39410096	1000	-	.	gene_id "MSTRG.115269"; transcript_id "MSTRG.115269.42"; exon_number "2";
chr21	StringTie	exon	39411718	39411802	1000	-	.	gene_id "MSTRG.115269"; transcript_id "MSTRG.115269.42"; exon_number "3";
chr21	StringTie	exon	39420706	39423490	1000	-	.	gene_id "MSTRG.115269"; transcript_id "MSTRG.115269.42"; exon_number "4";
chr21	StringTie	exon	39429131	39429211	1000	-	.	gene_id "MSTRG.115269"; transcript_id "MSTRG.115269.42"; exon_number "5";
chr21	StringTie	exon	39435420	39435573	1000	-	.	gene_id "MSTRG.115269"; transcript_id "MSTRG.115269.42"; exon_number "6";
chr21	StringTie	exon	39444135	39444201	1000	-	.	gene_id "MSTRG.115269"; transcript_id "MSTRG.115269.42"; exon_number "7";
chr21	StringTie	exon	39444644	39444745	1000	-	.	gene_id "MSTRG.115269"; transcript_id "MSTRG.115269.42"; exon_number "8";
chr21	StringTie	exon	39445725	39445795	1000	-	.	gene_id "MSTRG.115269"; transcript_id "MSTRG.115269.42"; exon_number "9";
chr21	StringTie	transcript	39405632	39445002	1000	-	.	gene_id "MSTRG.115269"; transcript_id "MSTRG.115269.43";
chr21	StringTie	exon	39405632	39406612	1000	-	.	gene_id "MSTRG.115269"; transcript_id "MSTRG.115269.43"; exon_number "1";
chr21	StringTie	exon	39409979	39410096	1000	-	.	gene_id "MSTRG.115269"; transcript_id "MSTRG.115269.43"; exon_number "2";
chr21	StringTie	exon	39410264	39410367	1000	-	.	gene_id "MSTRG.115269"; transcript_id "MSTRG.115269.43"; exon_number "3";
chr21	StringTie	exon	39411718	39411802	1000	-	.	gene_id "MSTRG.115269"; transcript_id "MSTRG.115269.43"; exon_number "4";
chr21	StringTie	exon	39420706	39423490	1000	-	.	gene_id "MSTRG.115269"; transcript_id "MSTRG.115269.43"; exon_number "5";
chr21	StringTie	exon	39428172	39428524	1000	-	.	gene_id "MSTRG.115269"; transcript_id "MSTRG.115269.43"; exon_number "6";
chr21	StringTie	exon	39429131	39429211	1000	-	.	gene_id "MSTRG.115269"; transcript_id "MSTRG.115269.43"; exon_number "7";
chr21	StringTie	exon	39435420	39435542	1000	-	.	gene_id "MSTRG.115269"; transcript_id "MSTRG.115269.43"; exon_number "8";
chr21	StringTie	exon	39444135	39444201	1000	-	.	gene_id "MSTRG.115269"; transcript_id "MSTRG.115269.43"; exon_number "9";
chr21	StringTie	exon	39444644	39445002	1000	-	.	gene_id "MSTRG.115269"; transcript_id "MSTRG.115269.43"; exon_number "10";
chr21	StringTie	transcript	39405636	39445777	1000	-	.	gene_id "MSTRG.115269"; transcript_id "MSTRG.115269.44";
chr21	StringTie	exon	39405636	39406612	1000	-	.	gene_id "MSTRG.115269"; transcript_id "MSTRG.115269.44"; exon_number "1";
chr21	StringTie	exon	39409979	39410096	1000	-	.	gene_id "MSTRG.115269"; transcript_id "MSTRG.115269.44"; exon_number "2";
chr21	StringTie	exon	39410264	39410367	1000	-	.	gene_id "MSTRG.115269"; transcript_id "MSTRG.115269.44"; exon_number "3";
chr21	StringTie	exon	39411718	39411802	1000	-	.	gene_id "MSTRG.115269"; transcript_id "MSTRG.115269.44"; exon_number "4";
chr21	StringTie	exon	39422976	39423490	1000	-	.	gene_id "MSTRG.115269"; transcript_id "MSTRG.115269.44"; exon_number "5";
chr21	StringTie	exon	39428172	39428503	1000	-	.	gene_id "MSTRG.115269"; transcript_id "MSTRG.115269.44"; exon_number "6";
chr21	StringTie	exon	39429131	39429211	1000	-	.	gene_id "MSTRG.115269"; transcript_id "MSTRG.115269.44"; exon_number "7";
chr21	StringTie	exon	39435420	39435573	1000	-	.	gene_id "MSTRG.115269"; transcript_id "MSTRG.115269.44"; exon_number "8";
chr21	StringTie	exon	39445725	39445777	1000	-	.	gene_id "MSTRG.115269"; transcript_id "MSTRG.115269.44"; exon_number "9";
chr21	StringTie	transcript	39405691	39418398	1000	-	.	gene_id "MSTRG.115269"; transcript_id "MSTRG.115269.45";
chr21	StringTie	exon	39405691	39406612	1000	-	.	gene_id "MSTRG.115269"; transcript_id "MSTRG.115269.45"; exon_number "1";
chr21	StringTie	exon	39409979	39410096	1000	-	.	gene_id "MSTRG.115269"; transcript_id "MSTRG.115269.45"; exon_number "2";
chr21	StringTie	exon	39410264	39410367	1000	-	.	gene_id "MSTRG.115269"; transcript_id "MSTRG.115269.45"; exon_number "3";
chr21	StringTie	exon	39411718	39411802	1000	-	.	gene_id "MSTRG.115269"; transcript_id "MSTRG.115269.45"; exon_number "4";
chr21	StringTie	exon	39418291	39418398	1000	-	.	gene_id "MSTRG.115269"; transcript_id "MSTRG.115269.45"; exon_number "5";
chr21	StringTie	transcript	39405697	39445751	1000	-	.	gene_id "MSTRG.115269"; transcript_id "MSTRG.115269.46";
chr21	StringTie	exon	39405697	39406612	1000	-	.	gene_id "MSTRG.115269"; transcript_id "MSTRG.115269.46"; exon_number "1";
chr21	StringTie	exon	39409979	39410096	1000	-	.	gene_id "MSTRG.115269"; transcript_id "MSTRG.115269.46"; exon_number "2";
chr21	StringTie	exon	39410264	39410367	1000	-	.	gene_id "MSTRG.115269"; transcript_id "MSTRG.115269.46"; exon_number "3";
chr21	StringTie	exon	39411718	39411802	1000	-	.	gene_id "MSTRG.115269"; transcript_id "MSTRG.115269.46"; exon_number "4";
chr21	StringTie	exon	39420706	39420843	1000	-	.	gene_id "MSTRG.115269"; transcript_id "MSTRG.115269.46"; exon_number "5";
chr21	StringTie	exon	39422976	39423490	1000	-	.	gene_id "MSTRG.115269"; transcript_id "MSTRG.115269.46"; exon_number "6";
chr21	StringTie	exon	39427759	39427905	1000	-	.	gene_id "MSTRG.115269"; transcript_id "MSTRG.115269.46"; exon_number "7";
chr21	StringTie	exon	39429131	39429211	1000	-	.	gene_id "MSTRG.115269"; transcript_id "MSTRG.115269.46"; exon_number "8";
chr21	StringTie	exon	39444135	39444201	1000	-	.	gene_id "MSTRG.115269"; transcript_id "MSTRG.115269.46"; exon_number "9";
chr21	StringTie	exon	39445725	39445751	1000	-	.	gene_id "MSTRG.115269"; transcript_id "MSTRG.115269.46"; exon_number "10";
chr21	StringTie	transcript	39405701	39445874	1000	-	.	gene_id "MSTRG.115269"; transcript_id "MSTRG.115269.47";
chr21	StringTie	exon	39405701	39406612	1000	-	.	gene_id "MSTRG.115269"; transcript_id "MSTRG.115269.47"; exon_number "1";
chr21	StringTie	exon	39409979	39410096	1000	-	.	gene_id "MSTRG.115269"; transcript_id "MSTRG.115269.47"; exon_number "2";
chr21	StringTie	exon	39410264	39410367	1000	-	.	gene_id "MSTRG.115269"; transcript_id "MSTRG.115269.47"; exon_number "3";
chr21	StringTie	exon	39411718	39411802	1000	-	.	gene_id "MSTRG.115269"; transcript_id "MSTRG.115269.47"; exon_number "4";
chr21	StringTie	exon	39420706	39420843	1000	-	.	gene_id "MSTRG.115269"; transcript_id "MSTRG.115269.47"; exon_number "5";
chr21	StringTie	exon	39422976	39423490	1000	-	.	gene_id "MSTRG.115269"; transcript_id "MSTRG.115269.47"; exon_number "6";
chr21	StringTie	exon	39428172	39428503	1000	-	.	gene_id "MSTRG.115269"; transcript_id "MSTRG.115269.47"; exon_number "7";
chr21	StringTie	exon	39429131	39429211	1000	-	.	gene_id "MSTRG.115269"; transcript_id "MSTRG.115269.47"; exon_number "8";
chr21	StringTie	exon	39444135	39444201	1000	-	.	gene_id "MSTRG.115269"; transcript_id "MSTRG.115269.47"; exon_number "9";
chr21	StringTie	exon	39444644	39444745	1000	-	.	gene_id "MSTRG.115269"; transcript_id "MSTRG.115269.47"; exon_number "10";
chr21	StringTie	exon	39445725	39445874	1000	-	.	gene_id "MSTRG.115269"; transcript_id "MSTRG.115269.47"; exon_number "11";
chr21	StringTie	transcript	39405715	39445759	1000	-	.	gene_id "MSTRG.115269"; transcript_id "MSTRG.115269.48";
chr21	StringTie	exon	39405715	39406612	1000	-	.	gene_id "MSTRG.115269"; transcript_id "MSTRG.115269.48"; exon_number "1";
chr21	StringTie	exon	39409979	39410096	1000	-	.	gene_id "MSTRG.115269"; transcript_id "MSTRG.115269.48"; exon_number "2";
chr21	StringTie	exon	39410264	39410367	1000	-	.	gene_id "MSTRG.115269"; transcript_id "MSTRG.115269.48"; exon_number "3";
chr21	StringTie	exon	39411718	39411802	1000	-	.	gene_id "MSTRG.115269"; transcript_id "MSTRG.115269.48"; exon_number "4";
chr21	StringTie	exon	39422976	39423490	1000	-	.	gene_id "MSTRG.115269"; transcript_id "MSTRG.115269.48"; exon_number "5";
chr21	StringTie	exon	39429131	39429394	1000	-	.	gene_id "MSTRG.115269"; transcript_id "MSTRG.115269.48"; exon_number "6";
chr21	StringTie	exon	39445725	39445759	1000	-	.	gene_id "MSTRG.115269"; transcript_id "MSTRG.115269.48"; exon_number "7";
chr21	StringTie	transcript	39405723	39445769	1000	-	.	gene_id "MSTRG.115269"; transcript_id "MSTRG.115269.49";
chr21	StringTie	exon	39405723	39406612	1000	-	.	gene_id "MSTRG.115269"; transcript_id "MSTRG.115269.49"; exon_number "1";
chr21	StringTie	exon	39409979	39410096	1000	-	.	gene_id "MSTRG.115269"; transcript_id "MSTRG.115269.49"; exon_number "2";
chr21	StringTie	exon	39410264	39410367	1000	-	.	gene_id "MSTRG.115269"; transcript_id "MSTRG.115269.49"; exon_number "3";
chr21	StringTie	exon	39411718	39411802	1000	-	.	gene_id "MSTRG.115269"; transcript_id "MSTRG.115269.49"; exon_number "4";
chr21	StringTie	exon	39420706	39423490	1000	-	.	gene_id "MSTRG.115269"; transcript_id "MSTRG.115269.49"; exon_number "5";
chr21	StringTie	exon	39427759	39428503	1000	-	.	gene_id "MSTRG.115269"; transcript_id "MSTRG.115269.49"; exon_number "6";
chr21	StringTie	exon	39429131	39429211	1000	-	.	gene_id "MSTRG.115269"; transcript_id "MSTRG.115269.49"; exon_number "7";
chr21	StringTie	exon	39435420	39435573	1000	-	.	gene_id "MSTRG.115269"; transcript_id "MSTRG.115269.49"; exon_number "8";
chr21	StringTie	exon	39439634	39439773	1000	-	.	gene_id "MSTRG.115269"; transcript_id "MSTRG.115269.49"; exon_number "9";
chr21	StringTie	exon	39444135	39444201	1000	-	.	gene_id "MSTRG.115269"; transcript_id "MSTRG.115269.49"; exon_number "10";
chr21	StringTie	exon	39445725	39445769	1000	-	.	gene_id "MSTRG.115269"; transcript_id "MSTRG.115269.49"; exon_number "11";
chr21	StringTie	transcript	39402508	39445733	1000	-	.	gene_id "MSTRG.115269"; transcript_id "MSTRG.115269.5";
chr21	StringTie	exon	39402508	39406612	1000	-	.	gene_id "MSTRG.115269"; transcript_id "MSTRG.115269.5"; exon_number "1";
chr21	StringTie	exon	39409979	39410096	1000	-	.	gene_id "MSTRG.115269"; transcript_id "MSTRG.115269.5"; exon_number "2";
chr21	StringTie	exon	39410264	39410367	1000	-	.	gene_id "MSTRG.115269"; transcript_id "MSTRG.115269.5"; exon_number "3";
chr21	StringTie	exon	39411718	39411802	1000	-	.	gene_id "MSTRG.115269"; transcript_id "MSTRG.115269.5"; exon_number "4";
chr21	StringTie	exon	39420706	39420843	1000	-	.	gene_id "MSTRG.115269"; transcript_id "MSTRG.115269.5"; exon_number "5";
chr21	StringTie	exon	39422976	39423490	1000	-	.	gene_id "MSTRG.115269"; transcript_id "MSTRG.115269.5"; exon_number "6";
chr21	StringTie	exon	39429131	39429394	1000	-	.	gene_id "MSTRG.115269"; transcript_id "MSTRG.115269.5"; exon_number "7";
chr21	StringTie	exon	39435420	39435542	1000	-	.	gene_id "MSTRG.115269"; transcript_id "MSTRG.115269.5"; exon_number "8";
chr21	StringTie	exon	39444135	39444201	1000	-	.	gene_id "MSTRG.115269"; transcript_id "MSTRG.115269.5"; exon_number "9";
chr21	StringTie	exon	39445450	39445733	1000	-	.	gene_id "MSTRG.115269"; transcript_id "MSTRG.115269.5"; exon_number "10";
chr21	StringTie	transcript	39405723	39445659	1000	-	.	gene_id "MSTRG.115269"; transcript_id "MSTRG.115269.50";
chr21	StringTie	exon	39405723	39406612	1000	-	.	gene_id "MSTRG.115269"; transcript_id "MSTRG.115269.50"; exon_number "1";
chr21	StringTie	exon	39409979	39410096	1000	-	.	gene_id "MSTRG.115269"; transcript_id "MSTRG.115269.50"; exon_number "2";
chr21	StringTie	exon	39410264	39410367	1000	-	.	gene_id "MSTRG.115269"; transcript_id "MSTRG.115269.50"; exon_number "3";
chr21	StringTie	exon	39411718	39411802	1000	-	.	gene_id "MSTRG.115269"; transcript_id "MSTRG.115269.50"; exon_number "4";
chr21	StringTie	exon	39420706	39420843	1000	-	.	gene_id "MSTRG.115269"; transcript_id "MSTRG.115269.50"; exon_number "5";
chr21	StringTie	exon	39422976	39423490	1000	-	.	gene_id "MSTRG.115269"; transcript_id "MSTRG.115269.50"; exon_number "6";
chr21	StringTie	exon	39428172	39428503	1000	-	.	gene_id "MSTRG.115269"; transcript_id "MSTRG.115269.50"; exon_number "7";
chr21	StringTie	exon	39429131	39429211	1000	-	.	gene_id "MSTRG.115269"; transcript_id "MSTRG.115269.50"; exon_number "8";
chr21	StringTie	exon	39435420	39435542	1000	-	.	gene_id "MSTRG.115269"; transcript_id "MSTRG.115269.50"; exon_number "9";
chr21	StringTie	exon	39444135	39444201	1000	-	.	gene_id "MSTRG.115269"; transcript_id "MSTRG.115269.50"; exon_number "10";
chr21	StringTie	exon	39445450	39445659	1000	-	.	gene_id "MSTRG.115269"; transcript_id "MSTRG.115269.50"; exon_number "11";
chr21	StringTie	transcript	39405728	39445771	1000	-	.	gene_id "MSTRG.115269"; transcript_id "MSTRG.115269.51";
chr21	StringTie	exon	39405728	39406612	1000	-	.	gene_id "MSTRG.115269"; transcript_id "MSTRG.115269.51"; exon_number "1";
chr21	StringTie	exon	39409979	39410096	1000	-	.	gene_id "MSTRG.115269"; transcript_id "MSTRG.115269.51"; exon_number "2";
chr21	StringTie	exon	39410264	39410367	1000	-	.	gene_id "MSTRG.115269"; transcript_id "MSTRG.115269.51"; exon_number "3";
chr21	StringTie	exon	39411718	39411802	1000	-	.	gene_id "MSTRG.115269"; transcript_id "MSTRG.115269.51"; exon_number "4";
chr21	StringTie	exon	39420706	39420843	1000	-	.	gene_id "MSTRG.115269"; transcript_id "MSTRG.115269.51"; exon_number "5";
chr21	StringTie	exon	39422976	39423490	1000	-	.	gene_id "MSTRG.115269"; transcript_id "MSTRG.115269.51"; exon_number "6";
chr21	StringTie	exon	39427759	39427905	1000	-	.	gene_id "MSTRG.115269"; transcript_id "MSTRG.115269.51"; exon_number "7";
chr21	StringTie	exon	39428172	39428503	1000	-	.	gene_id "MSTRG.115269"; transcript_id "MSTRG.115269.51"; exon_number "8";
chr21	StringTie	exon	39429131	39429211	1000	-	.	gene_id "MSTRG.115269"; transcript_id "MSTRG.115269.51"; exon_number "9";
chr21	StringTie	exon	39435420	39435542	1000	-	.	gene_id "MSTRG.115269"; transcript_id "MSTRG.115269.51"; exon_number "10";
chr21	StringTie	exon	39444135	39444201	1000	-	.	gene_id "MSTRG.115269"; transcript_id "MSTRG.115269.51"; exon_number "11";
chr21	StringTie	exon	39445450	39445771	1000	-	.	gene_id "MSTRG.115269"; transcript_id "MSTRG.115269.51"; exon_number "12";
chr21	StringTie	transcript	39405729	39445761	1000	-	.	gene_id "MSTRG.115269"; transcript_id "MSTRG.115269.52";
chr21	StringTie	exon	39405729	39406612	1000	-	.	gene_id "MSTRG.115269"; transcript_id "MSTRG.115269.52"; exon_number "1";
chr21	StringTie	exon	39409979	39410096	1000	-	.	gene_id "MSTRG.115269"; transcript_id "MSTRG.115269.52"; exon_number "2";
chr21	StringTie	exon	39410264	39410367	1000	-	.	gene_id "MSTRG.115269"; transcript_id "MSTRG.115269.52"; exon_number "3";
chr21	StringTie	exon	39411718	39411802	1000	-	.	gene_id "MSTRG.115269"; transcript_id "MSTRG.115269.52"; exon_number "4";
chr21	StringTie	exon	39420706	39420843	1000	-	.	gene_id "MSTRG.115269"; transcript_id "MSTRG.115269.52"; exon_number "5";
chr21	StringTie	exon	39422976	39423490	1000	-	.	gene_id "MSTRG.115269"; transcript_id "MSTRG.115269.52"; exon_number "6";
chr21	StringTie	exon	39429131	39429211	1000	-	.	gene_id "MSTRG.115269"; transcript_id "MSTRG.115269.52"; exon_number "7";
chr21	StringTie	exon	39435420	39435542	1000	-	.	gene_id "MSTRG.115269"; transcript_id "MSTRG.115269.52"; exon_number "8";
chr21	StringTie	exon	39444135	39444201	1000	-	.	gene_id "MSTRG.115269"; transcript_id "MSTRG.115269.52"; exon_number "9";
chr21	StringTie	exon	39444644	39444745	1000	-	.	gene_id "MSTRG.115269"; transcript_id "MSTRG.115269.52"; exon_number "10";
chr21	StringTie	exon	39445725	39445761	1000	-	.	gene_id "MSTRG.115269"; transcript_id "MSTRG.115269.52"; exon_number "11";
chr21	StringTie	transcript	39405733	39445789	1000	-	.	gene_id "MSTRG.115269"; transcript_id "MSTRG.115269.53";
chr21	StringTie	exon	39405733	39406612	1000	-	.	gene_id "MSTRG.115269"; transcript_id "MSTRG.115269.53"; exon_number "1";
chr21	StringTie	exon	39409979	39410096	1000	-	.	gene_id "MSTRG.115269"; transcript_id "MSTRG.115269.53"; exon_number "2";
chr21	StringTie	exon	39411718	39411802	1000	-	.	gene_id "MSTRG.115269"; transcript_id "MSTRG.115269.53"; exon_number "3";
chr21	StringTie	exon	39420706	39423490	1000	-	.	gene_id "MSTRG.115269"; transcript_id "MSTRG.115269.53"; exon_number "4";
chr21	StringTie	exon	39428172	39428503	1000	-	.	gene_id "MSTRG.115269"; transcript_id "MSTRG.115269.53"; exon_number "5";
chr21	StringTie	exon	39429131	39429211	1000	-	.	gene_id "MSTRG.115269"; transcript_id "MSTRG.115269.53"; exon_number "6";
chr21	StringTie	exon	39435420	39435542	1000	-	.	gene_id "MSTRG.115269"; transcript_id "MSTRG.115269.53"; exon_number "7";
chr21	StringTie	exon	39444135	39444201	1000	-	.	gene_id "MSTRG.115269"; transcript_id "MSTRG.115269.53"; exon_number "8";
chr21	StringTie	exon	39445725	39445789	1000	-	.	gene_id "MSTRG.115269"; transcript_id "MSTRG.115269.53"; exon_number "9";
chr21	StringTie	transcript	39405733	39445308	1000	-	.	gene_id "MSTRG.115269"; transcript_id "MSTRG.115269.54";
chr21	StringTie	exon	39405733	39406612	1000	-	.	gene_id "MSTRG.115269"; transcript_id "MSTRG.115269.54"; exon_number "1";
chr21	StringTie	exon	39409979	39410096	1000	-	.	gene_id "MSTRG.115269"; transcript_id "MSTRG.115269.54"; exon_number "2";
chr21	StringTie	exon	39410264	39410367	1000	-	.	gene_id "MSTRG.115269"; transcript_id "MSTRG.115269.54"; exon_number "3";
chr21	StringTie	exon	39411718	39411802	1000	-	.	gene_id "MSTRG.115269"; transcript_id "MSTRG.115269.54"; exon_number "4";
chr21	StringTie	exon	39420706	39423490	1000	-	.	gene_id "MSTRG.115269"; transcript_id "MSTRG.115269.54"; exon_number "5";
chr21	StringTie	exon	39428172	39428503	1000	-	.	gene_id "MSTRG.115269"; transcript_id "MSTRG.115269.54"; exon_number "6";
chr21	StringTie	exon	39429131	39429394	1000	-	.	gene_id "MSTRG.115269"; transcript_id "MSTRG.115269.54"; exon_number "7";
chr21	StringTie	exon	39435420	39435542	1000	-	.	gene_id "MSTRG.115269"; transcript_id "MSTRG.115269.54"; exon_number "8";
chr21	StringTie	exon	39444135	39444201	1000	-	.	gene_id "MSTRG.115269"; transcript_id "MSTRG.115269.54"; exon_number "9";
chr21	StringTie	exon	39444644	39445308	1000	-	.	gene_id "MSTRG.115269"; transcript_id "MSTRG.115269.54"; exon_number "10";
chr21	StringTie	transcript	39405733	39445786	1000	-	.	gene_id "MSTRG.115269"; transcript_id "MSTRG.115269.55";
chr21	StringTie	exon	39405733	39406612	1000	-	.	gene_id "MSTRG.115269"; transcript_id "MSTRG.115269.55"; exon_number "1";
chr21	StringTie	exon	39409979	39410096	1000	-	.	gene_id "MSTRG.115269"; transcript_id "MSTRG.115269.55"; exon_number "2";
chr21	StringTie	exon	39410264	39410367	1000	-	.	gene_id "MSTRG.115269"; transcript_id "MSTRG.115269.55"; exon_number "3";
chr21	StringTie	exon	39411718	39411802	1000	-	.	gene_id "MSTRG.115269"; transcript_id "MSTRG.115269.55"; exon_number "4";
chr21	StringTie	exon	39420706	39423490	1000	-	.	gene_id "MSTRG.115269"; transcript_id "MSTRG.115269.55"; exon_number "5";
chr21	StringTie	exon	39429131	39429394	1000	-	.	gene_id "MSTRG.115269"; transcript_id "MSTRG.115269.55"; exon_number "6";
chr21	StringTie	exon	39435420	39435542	1000	-	.	gene_id "MSTRG.115269"; transcript_id "MSTRG.115269.55"; exon_number "7";
chr21	StringTie	exon	39444135	39444201	1000	-	.	gene_id "MSTRG.115269"; transcript_id "MSTRG.115269.55"; exon_number "8";
chr21	StringTie	exon	39444644	39444745	1000	-	.	gene_id "MSTRG.115269"; transcript_id "MSTRG.115269.55"; exon_number "9";
chr21	StringTie	exon	39445725	39445786	1000	-	.	gene_id "MSTRG.115269"; transcript_id "MSTRG.115269.55"; exon_number "10";
chr21	StringTie	transcript	39405748	39445791	1000	-	.	gene_id "MSTRG.115269"; transcript_id "MSTRG.115269.56";
chr21	StringTie	exon	39405748	39406612	1000	-	.	gene_id "MSTRG.115269"; transcript_id "MSTRG.115269.56"; exon_number "1";
chr21	StringTie	exon	39409979	39410367	1000	-	.	gene_id "MSTRG.115269"; transcript_id "MSTRG.115269.56"; exon_number "2";
chr21	StringTie	exon	39411718	39411802	1000	-	.	gene_id "MSTRG.115269"; transcript_id "MSTRG.115269.56"; exon_number "3";
chr21	StringTie	exon	39420706	39423490	1000	-	.	gene_id "MSTRG.115269"; transcript_id "MSTRG.115269.56"; exon_number "4";
chr21	StringTie	exon	39429131	39429211	1000	-	.	gene_id "MSTRG.115269"; transcript_id "MSTRG.115269.56"; exon_number "5";
chr21	StringTie	exon	39435420	39435573	1000	-	.	gene_id "MSTRG.115269"; transcript_id "MSTRG.115269.56"; exon_number "6";
chr21	StringTie	exon	39444135	39444201	1000	-	.	gene_id "MSTRG.115269"; transcript_id "MSTRG.115269.56"; exon_number "7";
chr21	StringTie	exon	39444644	39444745	1000	-	.	gene_id "MSTRG.115269"; transcript_id "MSTRG.115269.56"; exon_number "8";
chr21	StringTie	exon	39445725	39445791	1000	-	.	gene_id "MSTRG.115269"; transcript_id "MSTRG.115269.56"; exon_number "9";
chr21	StringTie	transcript	39405767	39445817	1000	-	.	gene_id "MSTRG.115269"; transcript_id "MSTRG.115269.57";
chr21	StringTie	exon	39405767	39406612	1000	-	.	gene_id "MSTRG.115269"; transcript_id "MSTRG.115269.57"; exon_number "1";
chr21	StringTie	exon	39409979	39410096	1000	-	.	gene_id "MSTRG.115269"; transcript_id "MSTRG.115269.57"; exon_number "2";
chr21	StringTie	exon	39410264	39410367	1000	-	.	gene_id "MSTRG.115269"; transcript_id "MSTRG.115269.57"; exon_number "3";
chr21	StringTie	exon	39411718	39411802	1000	-	.	gene_id "MSTRG.115269"; transcript_id "MSTRG.115269.57"; exon_number "4";
chr21	StringTie	exon	39420706	39420843	1000	-	.	gene_id "MSTRG.115269"; transcript_id "MSTRG.115269.57"; exon_number "5";
chr21	StringTie	exon	39422976	39423490	1000	-	.	gene_id "MSTRG.115269"; transcript_id "MSTRG.115269.57"; exon_number "6";
chr21	StringTie	exon	39429131	39429211	1000	-	.	gene_id "MSTRG.115269"; transcript_id "MSTRG.115269.57"; exon_number "7";
chr21	StringTie	exon	39435420	39435542	1000	-	.	gene_id "MSTRG.115269"; transcript_id "MSTRG.115269.57"; exon_number "8";
chr21	StringTie	exon	39445725	39445817	1000	-	.	gene_id "MSTRG.115269"; transcript_id "MSTRG.115269.57"; exon_number "9";
chr21	StringTie	transcript	39405776	39438713	1000	-	.	gene_id "MSTRG.115269"; transcript_id "MSTRG.115269.58";
chr21	StringTie	exon	39405776	39406612	1000	-	.	gene_id "MSTRG.115269"; transcript_id "MSTRG.115269.58"; exon_number "1";
chr21	StringTie	exon	39409979	39410096	1000	-	.	gene_id "MSTRG.115269"; transcript_id "MSTRG.115269.58"; exon_number "2";
chr21	StringTie	exon	39411718	39411802	1000	-	.	gene_id "MSTRG.115269"; transcript_id "MSTRG.115269.58"; exon_number "3";
chr21	StringTie	exon	39420706	39420843	1000	-	.	gene_id "MSTRG.115269"; transcript_id "MSTRG.115269.58"; exon_number "4";
chr21	StringTie	exon	39422976	39423490	1000	-	.	gene_id "MSTRG.115269"; transcript_id "MSTRG.115269.58"; exon_number "5";
chr21	StringTie	exon	39429131	39429211	1000	-	.	gene_id "MSTRG.115269"; transcript_id "MSTRG.115269.58"; exon_number "6";
chr21	StringTie	exon	39438684	39438713	1000	-	.	gene_id "MSTRG.115269"; transcript_id "MSTRG.115269.58"; exon_number "7";
chr21	StringTie	transcript	39405782	39445775	1000	-	.	gene_id "MSTRG.115269"; transcript_id "MSTRG.115269.59";
chr21	StringTie	exon	39405782	39406612	1000	-	.	gene_id "MSTRG.115269"; transcript_id "MSTRG.115269.59"; exon_number "1";
chr21	StringTie	exon	39409979	39410096	1000	-	.	gene_id "MSTRG.115269"; transcript_id "MSTRG.115269.59"; exon_number "2";
chr21	StringTie	exon	39410264	39410367	1000	-	.	gene_id "MSTRG.115269"; transcript_id "MSTRG.115269.59"; exon_number "3";
chr21	StringTie	exon	39411718	39411802	1000	-	.	gene_id "MSTRG.115269"; transcript_id "MSTRG.115269.59"; exon_number "4";
chr21	StringTie	exon	39420706	39420843	1000	-	.	gene_id "MSTRG.115269"; transcript_id "MSTRG.115269.59"; exon_number "5";
chr21	StringTie	exon	39422976	39423490	1000	-	.	gene_id "MSTRG.115269"; transcript_id "MSTRG.115269.59"; exon_number "6";
chr21	StringTie	exon	39429131	39429211	1000	-	.	gene_id "MSTRG.115269"; transcript_id "MSTRG.115269.59"; exon_number "7";
chr21	StringTie	exon	39435420	39435540	1000	-	.	gene_id "MSTRG.115269"; transcript_id "MSTRG.115269.59"; exon_number "8";
chr21	StringTie	exon	39444135	39444201	1000	-	.	gene_id "MSTRG.115269"; transcript_id "MSTRG.115269.59"; exon_number "9";
chr21	StringTie	exon	39445725	39445775	1000	-	.	gene_id "MSTRG.115269"; transcript_id "MSTRG.115269.59"; exon_number "10";
chr21	StringTie	transcript	39402932	39445778	1000	-	.	gene_id "MSTRG.115269"; transcript_id "MSTRG.115269.6";
chr21	StringTie	exon	39402932	39406612	1000	-	.	gene_id "MSTRG.115269"; transcript_id "MSTRG.115269.6"; exon_number "1";
chr21	StringTie	exon	39409979	39410096	1000	-	.	gene_id "MSTRG.115269"; transcript_id "MSTRG.115269.6"; exon_number "2";
chr21	StringTie	exon	39410264	39410367	1000	-	.	gene_id "MSTRG.115269"; transcript_id "MSTRG.115269.6"; exon_number "3";
chr21	StringTie	exon	39411718	39411802	1000	-	.	gene_id "MSTRG.115269"; transcript_id "MSTRG.115269.6"; exon_number "4";
chr21	StringTie	exon	39420706	39423490	1000	-	.	gene_id "MSTRG.115269"; transcript_id "MSTRG.115269.6"; exon_number "5";
chr21	StringTie	exon	39427759	39428503	1000	-	.	gene_id "MSTRG.115269"; transcript_id "MSTRG.115269.6"; exon_number "6";
chr21	StringTie	exon	39429131	39429394	1000	-	.	gene_id "MSTRG.115269"; transcript_id "MSTRG.115269.6"; exon_number "7";
chr21	StringTie	exon	39435420	39435573	1000	-	.	gene_id "MSTRG.115269"; transcript_id "MSTRG.115269.6"; exon_number "8";
chr21	StringTie	exon	39445725	39445778	1000	-	.	gene_id "MSTRG.115269"; transcript_id "MSTRG.115269.6"; exon_number "9";
chr21	StringTie	transcript	39405782	39445781	1000	-	.	gene_id "MSTRG.115269"; transcript_id "MSTRG.115269.60";
chr21	StringTie	exon	39405782	39406612	1000	-	.	gene_id "MSTRG.115269"; transcript_id "MSTRG.115269.60"; exon_number "1";
chr21	StringTie	exon	39409979	39410096	1000	-	.	gene_id "MSTRG.115269"; transcript_id "MSTRG.115269.60"; exon_number "2";
chr21	StringTie	exon	39410264	39410367	1000	-	.	gene_id "MSTRG.115269"; transcript_id "MSTRG.115269.60"; exon_number "3";
chr21	StringTie	exon	39411718	39411802	1000	-	.	gene_id "MSTRG.115269"; transcript_id "MSTRG.115269.60"; exon_number "4";
chr21	StringTie	exon	39420706	39420843	1000	-	.	gene_id "MSTRG.115269"; transcript_id "MSTRG.115269.60"; exon_number "5";
chr21	StringTie	exon	39422976	39423490	1000	-	.	gene_id "MSTRG.115269"; transcript_id "MSTRG.115269.60"; exon_number "6";
chr21	StringTie	exon	39429131	39429211	1000	-	.	gene_id "MSTRG.115269"; transcript_id "MSTRG.115269.60"; exon_number "7";
chr21	StringTie	exon	39444135	39444201	1000	-	.	gene_id "MSTRG.115269"; transcript_id "MSTRG.115269.60"; exon_number "8";
chr21	StringTie	exon	39445725	39445781	1000	-	.	gene_id "MSTRG.115269"; transcript_id "MSTRG.115269.60"; exon_number "9";
chr21	StringTie	transcript	39405844	39445798	1000	-	.	gene_id "MSTRG.115269"; transcript_id "MSTRG.115269.61";
chr21	StringTie	exon	39405844	39406612	1000	-	.	gene_id "MSTRG.115269"; transcript_id "MSTRG.115269.61"; exon_number "1";
chr21	StringTie	exon	39409979	39410096	1000	-	.	gene_id "MSTRG.115269"; transcript_id "MSTRG.115269.61"; exon_number "2";
chr21	StringTie	exon	39410264	39410367	1000	-	.	gene_id "MSTRG.115269"; transcript_id "MSTRG.115269.61"; exon_number "3";
chr21	StringTie	exon	39411718	39411802	1000	-	.	gene_id "MSTRG.115269"; transcript_id "MSTRG.115269.61"; exon_number "4";
chr21	StringTie	exon	39420706	39420843	1000	-	.	gene_id "MSTRG.115269"; transcript_id "MSTRG.115269.61"; exon_number "5";
chr21	StringTie	exon	39422976	39423490	1000	-	.	gene_id "MSTRG.115269"; transcript_id "MSTRG.115269.61"; exon_number "6";
chr21	StringTie	exon	39428172	39428503	1000	-	.	gene_id "MSTRG.115269"; transcript_id "MSTRG.115269.61"; exon_number "7";
chr21	StringTie	exon	39429131	39429394	1000	-	.	gene_id "MSTRG.115269"; transcript_id "MSTRG.115269.61"; exon_number "8";
chr21	StringTie	exon	39435420	39435542	1000	-	.	gene_id "MSTRG.115269"; transcript_id "MSTRG.115269.61"; exon_number "9";
chr21	StringTie	exon	39444135	39444201	1000	-	.	gene_id "MSTRG.115269"; transcript_id "MSTRG.115269.61"; exon_number "10";
chr21	StringTie	exon	39445725	39445798	1000	-	.	gene_id "MSTRG.115269"; transcript_id "MSTRG.115269.61"; exon_number "11";
chr21	StringTie	transcript	39405844	39445599	1000	-	.	gene_id "MSTRG.115269"; transcript_id "MSTRG.115269.62";
chr21	StringTie	exon	39405844	39406612	1000	-	.	gene_id "MSTRG.115269"; transcript_id "MSTRG.115269.62"; exon_number "1";
chr21	StringTie	exon	39409979	39410096	1000	-	.	gene_id "MSTRG.115269"; transcript_id "MSTRG.115269.62"; exon_number "2";
chr21	StringTie	exon	39410264	39410367	1000	-	.	gene_id "MSTRG.115269"; transcript_id "MSTRG.115269.62"; exon_number "3";
chr21	StringTie	exon	39411718	39411802	1000	-	.	gene_id "MSTRG.115269"; transcript_id "MSTRG.115269.62"; exon_number "4";
chr21	StringTie	exon	39420706	39420843	1000	-	.	gene_id "MSTRG.115269"; transcript_id "MSTRG.115269.62"; exon_number "5";
chr21	StringTie	exon	39422976	39423490	1000	-	.	gene_id "MSTRG.115269"; transcript_id "MSTRG.115269.62"; exon_number "6";
chr21	StringTie	exon	39428172	39428503	1000	-	.	gene_id "MSTRG.115269"; transcript_id "MSTRG.115269.62"; exon_number "7";
chr21	StringTie	exon	39429131	39429211	1000	-	.	gene_id "MSTRG.115269"; transcript_id "MSTRG.115269.62"; exon_number "8";
chr21	StringTie	exon	39435420	39435573	1000	-	.	gene_id "MSTRG.115269"; transcript_id "MSTRG.115269.62"; exon_number "9";
chr21	StringTie	exon	39444135	39444201	1000	-	.	gene_id "MSTRG.115269"; transcript_id "MSTRG.115269.62"; exon_number "10";
chr21	StringTie	exon	39445450	39445599	1000	-	.	gene_id "MSTRG.115269"; transcript_id "MSTRG.115269.62"; exon_number "11";
chr21	StringTie	transcript	39405908	39445859	1000	-	.	gene_id "MSTRG.115269"; transcript_id "MSTRG.115269.66";
chr21	StringTie	exon	39405908	39406612	1000	-	.	gene_id "MSTRG.115269"; transcript_id "MSTRG.115269.66"; exon_number "1";
chr21	StringTie	exon	39409979	39410096	1000	-	.	gene_id "MSTRG.115269"; transcript_id "MSTRG.115269.66"; exon_number "2";
chr21	StringTie	exon	39411718	39411802	1000	-	.	gene_id "MSTRG.115269"; transcript_id "MSTRG.115269.66"; exon_number "3";
chr21	StringTie	exon	39420706	39423490	1000	-	.	gene_id "MSTRG.115269"; transcript_id "MSTRG.115269.66"; exon_number "4";
chr21	StringTie	exon	39428172	39428503	1000	-	.	gene_id "MSTRG.115269"; transcript_id "MSTRG.115269.66"; exon_number "5";
chr21	StringTie	exon	39429131	39429211	1000	-	.	gene_id "MSTRG.115269"; transcript_id "MSTRG.115269.66"; exon_number "6";
chr21	StringTie	exon	39435420	39435573	1000	-	.	gene_id "MSTRG.115269"; transcript_id "MSTRG.115269.66"; exon_number "7";
chr21	StringTie	exon	39444135	39444201	1000	-	.	gene_id "MSTRG.115269"; transcript_id "MSTRG.115269.66"; exon_number "8";
chr21	StringTie	exon	39445725	39445859	1000	-	.	gene_id "MSTRG.115269"; transcript_id "MSTRG.115269.66"; exon_number "9";
chr21	StringTie	transcript	39409986	39445775	1000	-	.	gene_id "MSTRG.115269"; transcript_id "MSTRG.115269.68";
chr21	StringTie	exon	39409986	39410096	1000	-	.	gene_id "MSTRG.115269"; transcript_id "MSTRG.115269.68"; exon_number "1";
chr21	StringTie	exon	39411718	39411802	1000	-	.	gene_id "MSTRG.115269"; transcript_id "MSTRG.115269.68"; exon_number "2";
chr21	StringTie	exon	39420706	39423490	1000	-	.	gene_id "MSTRG.115269"; transcript_id "MSTRG.115269.68"; exon_number "3";
chr21	StringTie	exon	39429131	39429211	1000	-	.	gene_id "MSTRG.115269"; transcript_id "MSTRG.115269.68"; exon_number "4";
chr21	StringTie	exon	39444135	39444201	1000	-	.	gene_id "MSTRG.115269"; transcript_id "MSTRG.115269.68"; exon_number "5";
chr21	StringTie	exon	39444644	39444745	1000	-	.	gene_id "MSTRG.115269"; transcript_id "MSTRG.115269.68"; exon_number "6";
chr21	StringTie	exon	39445725	39445775	1000	-	.	gene_id "MSTRG.115269"; transcript_id "MSTRG.115269.68"; exon_number "7";
chr21	StringTie	transcript	39409999	39445778	1000	-	.	gene_id "MSTRG.115269"; transcript_id "MSTRG.115269.69";
chr21	StringTie	exon	39409999	39410367	1000	-	.	gene_id "MSTRG.115269"; transcript_id "MSTRG.115269.69"; exon_number "1";
chr21	StringTie	exon	39411718	39411802	1000	-	.	gene_id "MSTRG.115269"; transcript_id "MSTRG.115269.69"; exon_number "2";
chr21	StringTie	exon	39420706	39420843	1000	-	.	gene_id "MSTRG.115269"; transcript_id "MSTRG.115269.69"; exon_number "3";
chr21	StringTie	exon	39422976	39423490	1000	-	.	gene_id "MSTRG.115269"; transcript_id "MSTRG.115269.69"; exon_number "4";
chr21	StringTie	exon	39427759	39427905	1000	-	.	gene_id "MSTRG.115269"; transcript_id "MSTRG.115269.69"; exon_number "5";
chr21	StringTie	exon	39428172	39428503	1000	-	.	gene_id "MSTRG.115269"; transcript_id "MSTRG.115269.69"; exon_number "6";
chr21	StringTie	exon	39429131	39429394	1000	-	.	gene_id "MSTRG.115269"; transcript_id "MSTRG.115269.69"; exon_number "7";
chr21	StringTie	exon	39435420	39435573	1000	-	.	gene_id "MSTRG.115269"; transcript_id "MSTRG.115269.69"; exon_number "8";
chr21	StringTie	exon	39445725	39445778	1000	-	.	gene_id "MSTRG.115269"; transcript_id "MSTRG.115269.69"; exon_number "9";
chr21	StringTie	transcript	39402932	39445649	1000	-	.	gene_id "MSTRG.115269"; transcript_id "MSTRG.115269.7";
chr21	StringTie	exon	39402932	39406612	1000	-	.	gene_id "MSTRG.115269"; transcript_id "MSTRG.115269.7"; exon_number "1";
chr21	StringTie	exon	39409979	39410096	1000	-	.	gene_id "MSTRG.115269"; transcript_id "MSTRG.115269.7"; exon_number "2";
chr21	StringTie	exon	39410264	39410367	1000	-	.	gene_id "MSTRG.115269"; transcript_id "MSTRG.115269.7"; exon_number "3";
chr21	StringTie	exon	39411718	39411802	1000	-	.	gene_id "MSTRG.115269"; transcript_id "MSTRG.115269.7"; exon_number "4";
chr21	StringTie	exon	39420706	39423490	1000	-	.	gene_id "MSTRG.115269"; transcript_id "MSTRG.115269.7"; exon_number "5";
chr21	StringTie	exon	39428172	39428503	1000	-	.	gene_id "MSTRG.115269"; transcript_id "MSTRG.115269.7"; exon_number "6";
chr21	StringTie	exon	39429131	39429211	1000	-	.	gene_id "MSTRG.115269"; transcript_id "MSTRG.115269.7"; exon_number "7";
chr21	StringTie	exon	39435420	39435573	1000	-	.	gene_id "MSTRG.115269"; transcript_id "MSTRG.115269.7"; exon_number "8";
chr21	StringTie	exon	39444135	39444201	1000	-	.	gene_id "MSTRG.115269"; transcript_id "MSTRG.115269.7"; exon_number "9";
chr21	StringTie	exon	39444644	39444745	1000	-	.	gene_id "MSTRG.115269"; transcript_id "MSTRG.115269.7"; exon_number "10";
chr21	StringTie	exon	39445450	39445649	1000	-	.	gene_id "MSTRG.115269"; transcript_id "MSTRG.115269.7"; exon_number "11";
chr21	StringTie	transcript	39411766	39445775	1000	-	.	gene_id "MSTRG.115269"; transcript_id "MSTRG.115269.71";
chr21	StringTie	exon	39411766	39411802	1000	-	.	gene_id "MSTRG.115269"; transcript_id "MSTRG.115269.71"; exon_number "1";
chr21	StringTie	exon	39420706	39423490	1000	-	.	gene_id "MSTRG.115269"; transcript_id "MSTRG.115269.71"; exon_number "2";
chr21	StringTie	exon	39428172	39428503	1000	-	.	gene_id "MSTRG.115269"; transcript_id "MSTRG.115269.71"; exon_number "3";
chr21	StringTie	exon	39429131	39429211	1000	-	.	gene_id "MSTRG.115269"; transcript_id "MSTRG.115269.71"; exon_number "4";
chr21	StringTie	exon	39435420	39435540	1000	-	.	gene_id "MSTRG.115269"; transcript_id "MSTRG.115269.71"; exon_number "5";
chr21	StringTie	exon	39445450	39445775	1000	-	.	gene_id "MSTRG.115269"; transcript_id "MSTRG.115269.71"; exon_number "6";
chr21	StringTie	transcript	39414030	39445803	1000	-	.	gene_id "MSTRG.115269"; transcript_id "MSTRG.115269.72";
chr21	StringTie	exon	39414030	39414046	1000	-	.	gene_id "MSTRG.115269"; transcript_id "MSTRG.115269.72"; exon_number "1";
chr21	StringTie	exon	39420706	39423490	1000	-	.	gene_id "MSTRG.115269"; transcript_id "MSTRG.115269.72"; exon_number "2";
chr21	StringTie	exon	39427759	39428503	1000	-	.	gene_id "MSTRG.115269"; transcript_id "MSTRG.115269.72"; exon_number "3";
chr21	StringTie	exon	39429131	39429211	1000	-	.	gene_id "MSTRG.115269"; transcript_id "MSTRG.115269.72"; exon_number "4";
chr21	StringTie	exon	39444135	39444201	1000	-	.	gene_id "MSTRG.115269"; transcript_id "MSTRG.115269.72"; exon_number "5";
chr21	StringTie	exon	39445725	39445803	1000	-	.	gene_id "MSTRG.115269"; transcript_id "MSTRG.115269.72"; exon_number "6";
chr21	StringTie	transcript	39414032	39445805	1000	-	.	gene_id "MSTRG.115269"; transcript_id "MSTRG.115269.73";
chr21	StringTie	exon	39414032	39414046	1000	-	.	gene_id "MSTRG.115269"; transcript_id "MSTRG.115269.73"; exon_number "1";
chr21	StringTie	exon	39420706	39423490	1000	-	.	gene_id "MSTRG.115269"; transcript_id "MSTRG.115269.73"; exon_number "2";
chr21	StringTie	exon	39429131	39429211	1000	-	.	gene_id "MSTRG.115269"; transcript_id "MSTRG.115269.73"; exon_number "3";
chr21	StringTie	exon	39444135	39444201	1000	-	.	gene_id "MSTRG.115269"; transcript_id "MSTRG.115269.73"; exon_number "4";
chr21	StringTie	exon	39445725	39445805	1000	-	.	gene_id "MSTRG.115269"; transcript_id "MSTRG.115269.73"; exon_number "5";
chr21	StringTie	transcript	39418612	39445769	1000	-	.	gene_id "MSTRG.115269"; transcript_id "MSTRG.115269.74";
chr21	StringTie	exon	39418612	39419517	1000	-	.	gene_id "MSTRG.115269"; transcript_id "MSTRG.115269.74"; exon_number "1";
chr21	StringTie	exon	39420706	39423490	1000	-	.	gene_id "MSTRG.115269"; transcript_id "MSTRG.115269.74"; exon_number "2";
chr21	StringTie	exon	39428172	39428503	1000	-	.	gene_id "MSTRG.115269"; transcript_id "MSTRG.115269.74"; exon_number "3";
chr21	StringTie	exon	39429131	39429211	1000	-	.	gene_id "MSTRG.115269"; transcript_id "MSTRG.115269.74"; exon_number "4";
chr21	StringTie	exon	39435420	39435573	1000	-	.	gene_id "MSTRG.115269"; transcript_id "MSTRG.115269.74"; exon_number "5";
chr21	StringTie	exon	39439634	39439773	1000	-	.	gene_id "MSTRG.115269"; transcript_id "MSTRG.115269.74"; exon_number "6";
chr21	StringTie	exon	39444135	39444201	1000	-	.	gene_id "MSTRG.115269"; transcript_id "MSTRG.115269.74"; exon_number "7";
chr21	StringTie	exon	39445725	39445769	1000	-	.	gene_id "MSTRG.115269"; transcript_id "MSTRG.115269.74"; exon_number "8";
chr21	StringTie	transcript	39419486	39445778	1000	-	.	gene_id "MSTRG.115269"; transcript_id "MSTRG.115269.75";
chr21	StringTie	exon	39419486	39419517	1000	-	.	gene_id "MSTRG.115269"; transcript_id "MSTRG.115269.75"; exon_number "1";
chr21	StringTie	exon	39420706	39423490	1000	-	.	gene_id "MSTRG.115269"; transcript_id "MSTRG.115269.75"; exon_number "2";
chr21	StringTie	exon	39429131	39429211	1000	-	.	gene_id "MSTRG.115269"; transcript_id "MSTRG.115269.75"; exon_number "3";
chr21	StringTie	exon	39444135	39444201	1000	-	.	gene_id "MSTRG.115269"; transcript_id "MSTRG.115269.75"; exon_number "4";
chr21	StringTie	exon	39444644	39444745	1000	-	.	gene_id "MSTRG.115269"; transcript_id "MSTRG.115269.75"; exon_number "5";
chr21	StringTie	exon	39445725	39445778	1000	-	.	gene_id "MSTRG.115269"; transcript_id "MSTRG.115269.75"; exon_number "6";
chr21	StringTie	transcript	39419959	39445792	1000	-	.	gene_id "MSTRG.115269"; transcript_id "MSTRG.115269.76";
chr21	StringTie	exon	39419959	39423490	1000	-	.	gene_id "MSTRG.115269"; transcript_id "MSTRG.115269.76"; exon_number "1";
chr21	StringTie	exon	39444135	39444201	1000	-	.	gene_id "MSTRG.115269"; transcript_id "MSTRG.115269.76"; exon_number "2";
chr21	StringTie	exon	39445725	39445792	1000	-	.	gene_id "MSTRG.115269"; transcript_id "MSTRG.115269.76"; exon_number "3";
chr21	StringTie	transcript	39420000	39445815	1000	-	.	gene_id "MSTRG.115269"; transcript_id "MSTRG.115269.77";
chr21	StringTie	exon	39420000	39423490	1000	-	.	gene_id "MSTRG.115269"; transcript_id "MSTRG.115269.77"; exon_number "1";
chr21	StringTie	exon	39428172	39428503	1000	-	.	gene_id "MSTRG.115269"; transcript_id "MSTRG.115269.77"; exon_number "2";
chr21	StringTie	exon	39429131	39429211	1000	-	.	gene_id "MSTRG.115269"; transcript_id "MSTRG.115269.77"; exon_number "3";
chr21	StringTie	exon	39435420	39435573	1000	-	.	gene_id "MSTRG.115269"; transcript_id "MSTRG.115269.77"; exon_number "4";
chr21	StringTie	exon	39444135	39444201	1000	-	.	gene_id "MSTRG.115269"; transcript_id "MSTRG.115269.77"; exon_number "5";
chr21	StringTie	exon	39444644	39444745	1000	-	.	gene_id "MSTRG.115269"; transcript_id "MSTRG.115269.77"; exon_number "6";
chr21	StringTie	exon	39445725	39445815	1000	-	.	gene_id "MSTRG.115269"; transcript_id "MSTRG.115269.77"; exon_number "7";
chr21	StringTie	transcript	39420019	39445775	1000	-	.	gene_id "MSTRG.115269"; transcript_id "MSTRG.115269.78";
chr21	StringTie	exon	39420019	39423490	1000	-	.	gene_id "MSTRG.115269"; transcript_id "MSTRG.115269.78"; exon_number "1";
chr21	StringTie	exon	39427759	39427905	1000	-	.	gene_id "MSTRG.115269"; transcript_id "MSTRG.115269.78"; exon_number "2";
chr21	StringTie	exon	39429131	39429211	1000	-	.	gene_id "MSTRG.115269"; transcript_id "MSTRG.115269.78"; exon_number "3";
chr21	StringTie	exon	39435420	39435573	1000	-	.	gene_id "MSTRG.115269"; transcript_id "MSTRG.115269.78"; exon_number "4";
chr21	StringTie	exon	39444135	39444201	1000	-	.	gene_id "MSTRG.115269"; transcript_id "MSTRG.115269.78"; exon_number "5";
chr21	StringTie	exon	39445725	39445775	1000	-	.	gene_id "MSTRG.115269"; transcript_id "MSTRG.115269.78"; exon_number "6";
chr21	StringTie	transcript	39420431	39445799	1000	-	.	gene_id "MSTRG.115269"; transcript_id "MSTRG.115269.79";
chr21	StringTie	exon	39420431	39423490	1000	-	.	gene_id "MSTRG.115269"; transcript_id "MSTRG.115269.79"; exon_number "1";
chr21	StringTie	exon	39429131	39429211	1000	-	.	gene_id "MSTRG.115269"; transcript_id "MSTRG.115269.79"; exon_number "2";
chr21	StringTie	exon	39445450	39445799	1000	-	.	gene_id "MSTRG.115269"; transcript_id "MSTRG.115269.79"; exon_number "3";
chr21	StringTie	transcript	39402945	39445780	1000	-	.	gene_id "MSTRG.115269"; transcript_id "MSTRG.115269.8";
chr21	StringTie	exon	39402945	39406612	1000	-	.	gene_id "MSTRG.115269"; transcript_id "MSTRG.115269.8"; exon_number "1";
chr21	StringTie	exon	39409979	39410096	1000	-	.	gene_id "MSTRG.115269"; transcript_id "MSTRG.115269.8"; exon_number "2";
chr21	StringTie	exon	39410264	39410367	1000	-	.	gene_id "MSTRG.115269"; transcript_id "MSTRG.115269.8"; exon_number "3";
chr21	StringTie	exon	39411718	39411802	1000	-	.	gene_id "MSTRG.115269"; transcript_id "MSTRG.115269.8"; exon_number "4";
chr21	StringTie	exon	39420706	39423490	1000	-	.	gene_id "MSTRG.115269"; transcript_id "MSTRG.115269.8"; exon_number "5";
chr21	StringTie	exon	39428172	39428503	1000	-	.	gene_id "MSTRG.115269"; transcript_id "MSTRG.115269.8"; exon_number "6";
chr21	StringTie	exon	39429131	39429394	1000	-	.	gene_id "MSTRG.115269"; transcript_id "MSTRG.115269.8"; exon_number "7";
chr21	StringTie	exon	39435420	39435542	1000	-	.	gene_id "MSTRG.115269"; transcript_id "MSTRG.115269.8"; exon_number "8";
chr21	StringTie	exon	39444135	39444201	1000	-	.	gene_id "MSTRG.115269"; transcript_id "MSTRG.115269.8"; exon_number "9";
chr21	StringTie	exon	39445725	39445780	1000	-	.	gene_id "MSTRG.115269"; transcript_id "MSTRG.115269.8"; exon_number "10";
chr21	StringTie	transcript	39420506	39438731	1000	-	.	gene_id "MSTRG.115269"; transcript_id "MSTRG.115269.80";
chr21	StringTie	exon	39420506	39423490	1000	-	.	gene_id "MSTRG.115269"; transcript_id "MSTRG.115269.80"; exon_number "1";
chr21	StringTie	exon	39428172	39428503	1000	-	.	gene_id "MSTRG.115269"; transcript_id "MSTRG.115269.80"; exon_number "2";
chr21	StringTie	exon	39429131	39429211	1000	-	.	gene_id "MSTRG.115269"; transcript_id "MSTRG.115269.80"; exon_number "3";
chr21	StringTie	exon	39435420	39435573	1000	-	.	gene_id "MSTRG.115269"; transcript_id "MSTRG.115269.80"; exon_number "4";
chr21	StringTie	exon	39438684	39438731	1000	-	.	gene_id "MSTRG.115269"; transcript_id "MSTRG.115269.80"; exon_number "5";
chr21	StringTie	transcript	39420536	39450489	1000	-	.	gene_id "MSTRG.115269"; transcript_id "MSTRG.115269.81";
chr21	StringTie	exon	39420536	39423490	1000	-	.	gene_id "MSTRG.115269"; transcript_id "MSTRG.115269.81"; exon_number "1";
chr21	StringTie	exon	39429131	39429211	1000	-	.	gene_id "MSTRG.115269"; transcript_id "MSTRG.115269.81"; exon_number "2";
chr21	StringTie	exon	39435420	39435542	1000	-	.	gene_id "MSTRG.115269"; transcript_id "MSTRG.115269.81"; exon_number "3";
chr21	StringTie	exon	39450458	39450489	1000	-	.	gene_id "MSTRG.115269"; transcript_id "MSTRG.115269.81"; exon_number "4";
chr21	StringTie	transcript	39420557	39445671	1000	-	.	gene_id "MSTRG.115269"; transcript_id "MSTRG.115269.82";
chr21	StringTie	exon	39420557	39423490	1000	-	.	gene_id "MSTRG.115269"; transcript_id "MSTRG.115269.82"; exon_number "1";
chr21	StringTie	exon	39429131	39429211	1000	-	.	gene_id "MSTRG.115269"; transcript_id "MSTRG.115269.82"; exon_number "2";
chr21	StringTie	exon	39444135	39444201	1000	-	.	gene_id "MSTRG.115269"; transcript_id "MSTRG.115269.82"; exon_number "3";
chr21	StringTie	exon	39445450	39445671	1000	-	.	gene_id "MSTRG.115269"; transcript_id "MSTRG.115269.82"; exon_number "4";
chr21	StringTie	transcript	39420625	39438807	1000	-	.	gene_id "MSTRG.115269"; transcript_id "MSTRG.115269.83";
chr21	StringTie	exon	39420625	39423490	1000	-	.	gene_id "MSTRG.115269"; transcript_id "MSTRG.115269.83"; exon_number "1";
chr21	StringTie	exon	39429131	39429211	1000	-	.	gene_id "MSTRG.115269"; transcript_id "MSTRG.115269.83"; exon_number "2";
chr21	StringTie	exon	39438684	39438807	1000	-	.	gene_id "MSTRG.115269"; transcript_id "MSTRG.115269.83"; exon_number "3";
chr21	StringTie	transcript	39421063	39445837	1000	-	.	gene_id "MSTRG.115269"; transcript_id "MSTRG.115269.84";
chr21	StringTie	exon	39421063	39423490	1000	-	.	gene_id "MSTRG.115269"; transcript_id "MSTRG.115269.84"; exon_number "1";
chr21	StringTie	exon	39428172	39428503	1000	-	.	gene_id "MSTRG.115269"; transcript_id "MSTRG.115269.84"; exon_number "2";
chr21	StringTie	exon	39429131	39430006	1000	-	.	gene_id "MSTRG.115269"; transcript_id "MSTRG.115269.84"; exon_number "3";
chr21	StringTie	exon	39435420	39435573	1000	-	.	gene_id "MSTRG.115269"; transcript_id "MSTRG.115269.84"; exon_number "4";
chr21	StringTie	exon	39444135	39444201	1000	-	.	gene_id "MSTRG.115269"; transcript_id "MSTRG.115269.84"; exon_number "5";
chr21	StringTie	exon	39444644	39444745	1000	-	.	gene_id "MSTRG.115269"; transcript_id "MSTRG.115269.84"; exon_number "6";
chr21	StringTie	exon	39445725	39445837	1000	-	.	gene_id "MSTRG.115269"; transcript_id "MSTRG.115269.84"; exon_number "7";
chr21	StringTie	transcript	39421125	39445769	1000	-	.	gene_id "MSTRG.115269"; transcript_id "MSTRG.115269.85";
chr21	StringTie	exon	39421125	39423490	1000	-	.	gene_id "MSTRG.115269"; transcript_id "MSTRG.115269.85"; exon_number "1";
chr21	StringTie	exon	39427759	39427905	1000	-	.	gene_id "MSTRG.115269"; transcript_id "MSTRG.115269.85"; exon_number "2";
chr21	StringTie	exon	39428172	39428503	1000	-	.	gene_id "MSTRG.115269"; transcript_id "MSTRG.115269.85"; exon_number "3";
chr21	StringTie	exon	39429131	39429211	1000	-	.	gene_id "MSTRG.115269"; transcript_id "MSTRG.115269.85"; exon_number "4";
chr21	StringTie	exon	39435420	39435573	1000	-	.	gene_id "MSTRG.115269"; transcript_id "MSTRG.115269.85"; exon_number "5";
chr21	StringTie	exon	39436097	39436167	1000	-	.	gene_id "MSTRG.115269"; transcript_id "MSTRG.115269.85"; exon_number "6";
chr21	StringTie	exon	39439634	39439773	1000	-	.	gene_id "MSTRG.115269"; transcript_id "MSTRG.115269.85"; exon_number "7";
chr21	StringTie	exon	39445725	39445769	1000	-	.	gene_id "MSTRG.115269"; transcript_id "MSTRG.115269.85"; exon_number "8";
chr21	StringTie	transcript	39421148	39439792	1000	-	.	gene_id "MSTRG.115269"; transcript_id "MSTRG.115269.86";
chr21	StringTie	exon	39421148	39423490	1000	-	.	gene_id "MSTRG.115269"; transcript_id "MSTRG.115269.86"; exon_number "1";
chr21	StringTie	exon	39429131	39429211	1000	-	.	gene_id "MSTRG.115269"; transcript_id "MSTRG.115269.86"; exon_number "2";
chr21	StringTie	exon	39439634	39439792	1000	-	.	gene_id "MSTRG.115269"; transcript_id "MSTRG.115269.86"; exon_number "3";
chr21	StringTie	transcript	39421196	39429861	1000	-	.	gene_id "MSTRG.115269"; transcript_id "MSTRG.115269.87";
chr21	StringTie	exon	39421196	39423490	1000	-	.	gene_id "MSTRG.115269"; transcript_id "MSTRG.115269.87"; exon_number "1";
chr21	StringTie	exon	39429131	39429211	1000	-	.	gene_id "MSTRG.115269"; transcript_id "MSTRG.115269.87"; exon_number "2";
chr21	StringTie	exon	39429756	39429861	1000	-	.	gene_id "MSTRG.115269"; transcript_id "MSTRG.115269.87"; exon_number "3";
chr21	StringTie	transcript	39421205	39445816	1000	-	.	gene_id "MSTRG.115269"; transcript_id "MSTRG.115269.88";
chr21	StringTie	exon	39421205	39423490	1000	-	.	gene_id "MSTRG.115269"; transcript_id "MSTRG.115269.88"; exon_number "1";
chr21	StringTie	exon	39428172	39428524	1000	-	.	gene_id "MSTRG.115269"; transcript_id "MSTRG.115269.88"; exon_number "2";
chr21	StringTie	exon	39429131	39429211	1000	-	.	gene_id "MSTRG.115269"; transcript_id "MSTRG.115269.88"; exon_number "3";
chr21	StringTie	exon	39435420	39435573	1000	-	.	gene_id "MSTRG.115269"; transcript_id "MSTRG.115269.88"; exon_number "4";
chr21	StringTie	exon	39445725	39445816	1000	-	.	gene_id "MSTRG.115269"; transcript_id "MSTRG.115269.88"; exon_number "5";
chr21	StringTie	transcript	39421224	39445761	1000	-	.	gene_id "MSTRG.115269"; transcript_id "MSTRG.115269.89";
chr21	StringTie	exon	39421224	39423490	1000	-	.	gene_id "MSTRG.115269"; transcript_id "MSTRG.115269.89"; exon_number "1";
chr21	StringTie	exon	39428172	39428503	1000	-	.	gene_id "MSTRG.115269"; transcript_id "MSTRG.115269.89"; exon_number "2";
chr21	StringTie	exon	39429131	39429394	1000	-	.	gene_id "MSTRG.115269"; transcript_id "MSTRG.115269.89"; exon_number "3";
chr21	StringTie	exon	39435420	39435573	1000	-	.	gene_id "MSTRG.115269"; transcript_id "MSTRG.115269.89"; exon_number "4";
chr21	StringTie	exon	39444135	39444201	1000	-	.	gene_id "MSTRG.115269"; transcript_id "MSTRG.115269.89"; exon_number "5";
chr21	StringTie	exon	39445725	39445761	1000	-	.	gene_id "MSTRG.115269"; transcript_id "MSTRG.115269.89"; exon_number "6";
chr21	StringTie	transcript	39403782	39445783	1000	-	.	gene_id "MSTRG.115269"; transcript_id "MSTRG.115269.9";
chr21	StringTie	exon	39403782	39406612	1000	-	.	gene_id "MSTRG.115269"; transcript_id "MSTRG.115269.9"; exon_number "1";
chr21	StringTie	exon	39409979	39410096	1000	-	.	gene_id "MSTRG.115269"; transcript_id "MSTRG.115269.9"; exon_number "2";
chr21	StringTie	exon	39410264	39410367	1000	-	.	gene_id "MSTRG.115269"; transcript_id "MSTRG.115269.9"; exon_number "3";
chr21	StringTie	exon	39411718	39411802	1000	-	.	gene_id "MSTRG.115269"; transcript_id "MSTRG.115269.9"; exon_number "4";
chr21	StringTie	exon	39420706	39423490	1000	-	.	gene_id "MSTRG.115269"; transcript_id "MSTRG.115269.9"; exon_number "5";
chr21	StringTie	exon	39429131	39429211	1000	-	.	gene_id "MSTRG.115269"; transcript_id "MSTRG.115269.9"; exon_number "6";
chr21	StringTie	exon	39435420	39435573	1000	-	.	gene_id "MSTRG.115269"; transcript_id "MSTRG.115269.9"; exon_number "7";
chr21	StringTie	exon	39445725	39445783	1000	-	.	gene_id "MSTRG.115269"; transcript_id "MSTRG.115269.9"; exon_number "8";
chr21	StringTie	transcript	39421287	39444740	1000	-	.	gene_id "MSTRG.115269"; transcript_id "MSTRG.115269.90";
chr21	StringTie	exon	39421287	39423490	1000	-	.	gene_id "MSTRG.115269"; transcript_id "MSTRG.115269.90"; exon_number "1";
chr21	StringTie	exon	39429131	39429211	1000	-	.	gene_id "MSTRG.115269"; transcript_id "MSTRG.115269.90"; exon_number "2";
chr21	StringTie	exon	39435420	39435542	1000	-	.	gene_id "MSTRG.115269"; transcript_id "MSTRG.115269.90"; exon_number "3";
chr21	StringTie	exon	39438684	39438718	1000	-	.	gene_id "MSTRG.115269"; transcript_id "MSTRG.115269.90"; exon_number "4";
chr21	StringTie	exon	39444135	39444201	1000	-	.	gene_id "MSTRG.115269"; transcript_id "MSTRG.115269.90"; exon_number "5";
chr21	StringTie	exon	39444644	39444740	1000	-	.	gene_id "MSTRG.115269"; transcript_id "MSTRG.115269.90"; exon_number "6";
chr21	StringTie	transcript	39421309	39445761	1000	-	.	gene_id "MSTRG.115269"; transcript_id "MSTRG.115269.91";
chr21	StringTie	exon	39421309	39423490	1000	-	.	gene_id "MSTRG.115269"; transcript_id "MSTRG.115269.91"; exon_number "1";
chr21	StringTie	exon	39435420	39435573	1000	-	.	gene_id "MSTRG.115269"; transcript_id "MSTRG.115269.91"; exon_number "2";
chr21	StringTie	exon	39444135	39444201	1000	-	.	gene_id "MSTRG.115269"; transcript_id "MSTRG.115269.91"; exon_number "3";
chr21	StringTie	exon	39445725	39445761	1000	-	.	gene_id "MSTRG.115269"; transcript_id "MSTRG.115269.91"; exon_number "4";
chr21	StringTie	transcript	39421317	39445776	1000	-	.	gene_id "MSTRG.115269"; transcript_id "MSTRG.115269.92";
chr21	StringTie	exon	39421317	39423490	1000	-	.	gene_id "MSTRG.115269"; transcript_id "MSTRG.115269.92"; exon_number "1";
chr21	StringTie	exon	39429131	39429208	1000	-	.	gene_id "MSTRG.115269"; transcript_id "MSTRG.115269.92"; exon_number "2";
chr21	StringTie	exon	39444135	39444201	1000	-	.	gene_id "MSTRG.115269"; transcript_id "MSTRG.115269.92"; exon_number "3";
chr21	StringTie	exon	39445725	39445776	1000	-	.	gene_id "MSTRG.115269"; transcript_id "MSTRG.115269.92"; exon_number "4";
chr21	StringTie	transcript	39421335	39444669	1000	-	.	gene_id "MSTRG.115269"; transcript_id "MSTRG.115269.93";
chr21	StringTie	exon	39421335	39423490	1000	-	.	gene_id "MSTRG.115269"; transcript_id "MSTRG.115269.93"; exon_number "1";
chr21	StringTie	exon	39444135	39444201	1000	-	.	gene_id "MSTRG.115269"; transcript_id "MSTRG.115269.93"; exon_number "2";
chr21	StringTie	exon	39444644	39444669	1000	-	.	gene_id "MSTRG.115269"; transcript_id "MSTRG.115269.93"; exon_number "3";
chr21	StringTie	transcript	39421339	39445811	1000	-	.	gene_id "MSTRG.115269"; transcript_id "MSTRG.115269.94";
chr21	StringTie	exon	39421339	39423490	1000	-	.	gene_id "MSTRG.115269"; transcript_id "MSTRG.115269.94"; exon_number "1";
chr21	StringTie	exon	39428172	39428503	1000	-	.	gene_id "MSTRG.115269"; transcript_id "MSTRG.115269.94"; exon_number "2";
chr21	StringTie	exon	39429131	39429211	1000	-	.	gene_id "MSTRG.115269"; transcript_id "MSTRG.115269.94"; exon_number "3";
chr21	StringTie	exon	39435420	39435542	1000	-	.	gene_id "MSTRG.115269"; transcript_id "MSTRG.115269.94"; exon_number "4";
chr21	StringTie	exon	39438684	39438718	1000	-	.	gene_id "MSTRG.115269"; transcript_id "MSTRG.115269.94"; exon_number "5";
chr21	StringTie	exon	39445725	39445811	1000	-	.	gene_id "MSTRG.115269"; transcript_id "MSTRG.115269.94"; exon_number "6";
chr21	StringTie	transcript	39421340	39445773	1000	-	.	gene_id "MSTRG.115269"; transcript_id "MSTRG.115269.95";
chr21	StringTie	exon	39421340	39423490	1000	-	.	gene_id "MSTRG.115269"; transcript_id "MSTRG.115269.95"; exon_number "1";
chr21	StringTie	exon	39428172	39428503	1000	-	.	gene_id "MSTRG.115269"; transcript_id "MSTRG.115269.95"; exon_number "2";
chr21	StringTie	exon	39429131	39429211	1000	-	.	gene_id "MSTRG.115269"; transcript_id "MSTRG.115269.95"; exon_number "3";
chr21	StringTie	exon	39429709	39429848	1000	-	.	gene_id "MSTRG.115269"; transcript_id "MSTRG.115269.95"; exon_number "4";
chr21	StringTie	exon	39435420	39435573	1000	-	.	gene_id "MSTRG.115269"; transcript_id "MSTRG.115269.95"; exon_number "5";
chr21	StringTie	exon	39444135	39444201	1000	-	.	gene_id "MSTRG.115269"; transcript_id "MSTRG.115269.95"; exon_number "6";
chr21	StringTie	exon	39445725	39445773	1000	-	.	gene_id "MSTRG.115269"; transcript_id "MSTRG.115269.95"; exon_number "7";
chr21	StringTie	transcript	39421346	39433245	1000	-	.	gene_id "MSTRG.115269"; transcript_id "MSTRG.115269.96";
chr21	StringTie	exon	39421346	39423490	1000	-	.	gene_id "MSTRG.115269"; transcript_id "MSTRG.115269.96"; exon_number "1";
chr21	StringTie	exon	39429131	39429211	1000	-	.	gene_id "MSTRG.115269"; transcript_id "MSTRG.115269.96"; exon_number "2";
chr21	StringTie	exon	39429709	39433245	1000	-	.	gene_id "MSTRG.115269"; transcript_id "MSTRG.115269.96"; exon_number "3";
chr21	StringTie	transcript	39421354	39445769	1000	-	.	gene_id "MSTRG.115269"; transcript_id "MSTRG.115269.97";
chr21	StringTie	exon	39421354	39423490	1000	-	.	gene_id "MSTRG.115269"; transcript_id "MSTRG.115269.97"; exon_number "1";
chr21	StringTie	exon	39427759	39427905	1000	-	.	gene_id "MSTRG.115269"; transcript_id "MSTRG.115269.97"; exon_number "2";
chr21	StringTie	exon	39428172	39428503	1000	-	.	gene_id "MSTRG.115269"; transcript_id "MSTRG.115269.97"; exon_number "3";
chr21	StringTie	exon	39429131	39429211	1000	-	.	gene_id "MSTRG.115269"; transcript_id "MSTRG.115269.97"; exon_number "4";
chr21	StringTie	exon	39435420	39435573	1000	-	.	gene_id "MSTRG.115269"; transcript_id "MSTRG.115269.97"; exon_number "5";
chr21	StringTie	exon	39439634	39439773	1000	-	.	gene_id "MSTRG.115269"; transcript_id "MSTRG.115269.97"; exon_number "6";
chr21	StringTie	exon	39444135	39444201	1000	-	.	gene_id "MSTRG.115269"; transcript_id "MSTRG.115269.97"; exon_number "7";
chr21	StringTie	exon	39445725	39445769	1000	-	.	gene_id "MSTRG.115269"; transcript_id "MSTRG.115269.97"; exon_number "8";
chr21	StringTie	transcript	39421359	39445768	1000	-	.	gene_id "MSTRG.115269"; transcript_id "MSTRG.115269.98";
chr21	StringTie	exon	39421359	39423490	1000	-	.	gene_id "MSTRG.115269"; transcript_id "MSTRG.115269.98"; exon_number "1";
chr21	StringTie	exon	39429131	39429394	1000	-	.	gene_id "MSTRG.115269"; transcript_id "MSTRG.115269.98"; exon_number "2";
chr21	StringTie	exon	39435420	39435573	1000	-	.	gene_id "MSTRG.115269"; transcript_id "MSTRG.115269.98"; exon_number "3";
chr21	StringTie	exon	39444135	39444201	1000	-	.	gene_id "MSTRG.115269"; transcript_id "MSTRG.115269.98"; exon_number "4";
chr21	StringTie	exon	39445725	39445768	1000	-	.	gene_id "MSTRG.115269"; transcript_id "MSTRG.115269.98"; exon_number "5";
chr21	StringTie	transcript	39421405	39445775	1000	-	.	gene_id "MSTRG.115269"; transcript_id "MSTRG.115269.99";
chr21	StringTie	exon	39421405	39423490	1000	-	.	gene_id "MSTRG.115269"; transcript_id "MSTRG.115269.99"; exon_number "1";
chr21	StringTie	exon	39428172	39428503	1000	-	.	gene_id "MSTRG.115269"; transcript_id "MSTRG.115269.99"; exon_number "2";
chr21	StringTie	exon	39429131	39429211	1000	-	.	gene_id "MSTRG.115269"; transcript_id "MSTRG.115269.99"; exon_number "3";
chr21	StringTie	exon	39435420	39435540	1000	-	.	gene_id "MSTRG.115269"; transcript_id "MSTRG.115269.99"; exon_number "4";
chr21	StringTie	exon	39444135	39444201	1000	-	.	gene_id "MSTRG.115269"; transcript_id "MSTRG.115269.99"; exon_number "5";
chr21	StringTie	exon	39445725	39445775	1000	-	.	gene_id "MSTRG.115269"; transcript_id "MSTRG.115269.99"; exon_number "6";
chr1	StringTie	transcript	164933353	164934331	1000	.	.	gene_id "MSTRG.11527"; transcript_id "MSTRG.11527.1";
chr1	StringTie	exon	164933353	164934331	1000	.	.	gene_id "MSTRG.11527"; transcript_id "MSTRG.11527.1"; exon_number "1";
chr21	StringTie	transcript	39447010	39447069	1000	+	.	gene_id "MSTRG.115270"; transcript_id "ENST00000611656"; gene_name "MIR6508"; ref_gene_id "ENSG00000275523";
chr21	StringTie	exon	39447010	39447069	1000	+	.	gene_id "MSTRG.115270"; transcript_id "ENST00000611656"; exon_number "1"; gene_name "MIR6508"; ref_gene_id "ENSG00000275523";
chr21	StringTie	transcript	39488327	39488760	1000	+	.	gene_id "MSTRG.115271"; transcript_id "ENST00000450079"; gene_name "MYL6P2"; ref_gene_id "ENSG00000235808";
chr21	StringTie	exon	39488327	39488760	1000	+	.	gene_id "MSTRG.115271"; transcript_id "ENST00000450079"; exon_number "1"; gene_name "MYL6P2"; ref_gene_id "ENSG00000235808";
chr21	StringTie	transcript	39491544	39491898	1000	-	.	gene_id "MSTRG.115272"; transcript_id "ENST00000431743"; gene_name "RPS26P4"; ref_gene_id "ENSG00000228349";
chr21	StringTie	exon	39491544	39491898	1000	-	.	gene_id "MSTRG.115272"; transcript_id "ENST00000431743"; exon_number "1"; gene_name "RPS26P4"; ref_gene_id "ENSG00000228349";
chr21	StringTie	transcript	39935609	39936152	1000	-	.	gene_id "MSTRG.115273"; transcript_id "MSTRG.115273.1";
chr21	StringTie	exon	39935609	39935821	1000	-	.	gene_id "MSTRG.115273"; transcript_id "MSTRG.115273.1"; exon_number "1";
chr21	StringTie	exon	39935933	39936152	1000	-	.	gene_id "MSTRG.115273"; transcript_id "MSTRG.115273.1"; exon_number "2";
chr21	StringTie	transcript	39939458	39939981	1000	.	.	gene_id "MSTRG.115274"; transcript_id "MSTRG.115274.1";
chr21	StringTie	exon	39939458	39939981	1000	.	.	gene_id "MSTRG.115274"; transcript_id "MSTRG.115274.1"; exon_number "1";
chr21	StringTie	transcript	39949427	39949819	1000	.	.	gene_id "MSTRG.115275"; transcript_id "MSTRG.115275.1";
chr21	StringTie	exon	39949427	39949819	1000	.	.	gene_id "MSTRG.115275"; transcript_id "MSTRG.115275.1"; exon_number "1";
chr21	StringTie	transcript	39950162	39951592	1000	.	.	gene_id "MSTRG.115276"; transcript_id "MSTRG.115276.1";
chr21	StringTie	exon	39950162	39951592	1000	.	.	gene_id "MSTRG.115276"; transcript_id "MSTRG.115276.1"; exon_number "1";
chr21	StringTie	transcript	39954178	39973528	1000	+	.	gene_id "MSTRG.115277"; transcript_id "MSTRG.115277.1";
chr21	StringTie	exon	39954178	39955060	1000	+	.	gene_id "MSTRG.115277"; transcript_id "MSTRG.115277.1"; exon_number "1";
chr21	StringTie	exon	39973482	39973528	1000	+	.	gene_id "MSTRG.115277"; transcript_id "MSTRG.115277.1"; exon_number "2";
chr21	StringTie	transcript	39954621	39957199	1000	+	.	gene_id "MSTRG.115277"; transcript_id "MSTRG.115277.2";
chr21	StringTie	exon	39954621	39954642	1000	+	.	gene_id "MSTRG.115277"; transcript_id "MSTRG.115277.2"; exon_number "1";
chr21	StringTie	exon	39954714	39955060	1000	+	.	gene_id "MSTRG.115277"; transcript_id "MSTRG.115277.2"; exon_number "2";
chr21	StringTie	exon	39957183	39957199	1000	+	.	gene_id "MSTRG.115277"; transcript_id "MSTRG.115277.2"; exon_number "3";
chr21	StringTie	transcript	39973948	39975666	1000	.	.	gene_id "MSTRG.115278"; transcript_id "MSTRG.115278.1";
chr21	StringTie	exon	39973948	39975666	1000	.	.	gene_id "MSTRG.115278"; transcript_id "MSTRG.115278.1"; exon_number "1";
chr21	StringTie	transcript	39980077	39980437	1000	.	.	gene_id "MSTRG.115279"; transcript_id "MSTRG.115279.1";
chr21	StringTie	exon	39980077	39980437	1000	.	.	gene_id "MSTRG.115279"; transcript_id "MSTRG.115279.1"; exon_number "1";
chr1	StringTie	transcript	164943352	164948307	1000	.	.	gene_id "MSTRG.11528"; transcript_id "MSTRG.11528.1";
chr1	StringTie	exon	164943352	164948307	1000	.	.	gene_id "MSTRG.11528"; transcript_id "MSTRG.11528.1"; exon_number "1";
chr21	StringTie	transcript	39984372	39984694	1000	.	.	gene_id "MSTRG.115280"; transcript_id "MSTRG.115280.1";
chr21	StringTie	exon	39984372	39984694	1000	.	.	gene_id "MSTRG.115280"; transcript_id "MSTRG.115280.1"; exon_number "1";
chr21	StringTie	transcript	39985575	39986231	1000	.	.	gene_id "MSTRG.115281"; transcript_id "MSTRG.115281.1";
chr21	StringTie	exon	39985575	39986231	1000	.	.	gene_id "MSTRG.115281"; transcript_id "MSTRG.115281.1"; exon_number "1";
chr21	StringTie	transcript	40004151	40006246	1000	-	.	gene_id "MSTRG.115282"; transcript_id "MSTRG.115282.1";
chr21	StringTie	exon	40004151	40006246	1000	-	.	gene_id "MSTRG.115282"; transcript_id "MSTRG.115282.1"; exon_number "1";
chr21	StringTie	transcript	40010999	40847139	1000	-	.	gene_id "MSTRG.115283"; transcript_id "ENST00000400454"; gene_name "DSCAM"; ref_gene_id "ENSG00000171587";
chr21	StringTie	exon	40010999	40013386	1000	-	.	gene_id "MSTRG.115283"; transcript_id "ENST00000400454"; exon_number "1"; gene_name "DSCAM"; ref_gene_id "ENSG00000171587";
chr21	StringTie	exon	40042371	40042673	1000	-	.	gene_id "MSTRG.115283"; transcript_id "ENST00000400454"; exon_number "2"; gene_name "DSCAM"; ref_gene_id "ENSG00000171587";
chr21	StringTie	exon	40044078	40044275	1000	-	.	gene_id "MSTRG.115283"; transcript_id "ENST00000400454"; exon_number "3"; gene_name "DSCAM"; ref_gene_id "ENSG00000171587";
chr21	StringTie	exon	40051958	40052107	1000	-	.	gene_id "MSTRG.115283"; transcript_id "ENST00000400454"; exon_number "4"; gene_name "DSCAM"; ref_gene_id "ENSG00000171587";
chr21	StringTie	exon	40055725	40055840	1000	-	.	gene_id "MSTRG.115283"; transcript_id "ENST00000400454"; exon_number "5"; gene_name "DSCAM"; ref_gene_id "ENSG00000171587";
chr21	StringTie	exon	40062869	40062899	1000	-	.	gene_id "MSTRG.115283"; transcript_id "ENST00000400454"; exon_number "6"; gene_name "DSCAM"; ref_gene_id "ENSG00000171587";
chr21	StringTie	exon	40075037	40075213	1000	-	.	gene_id "MSTRG.115283"; transcript_id "ENST00000400454"; exon_number "7"; gene_name "DSCAM"; ref_gene_id "ENSG00000171587";
chr21	StringTie	exon	40078687	40078977	1000	-	.	gene_id "MSTRG.115283"; transcript_id "ENST00000400454"; exon_number "8"; gene_name "DSCAM"; ref_gene_id "ENSG00000171587";
chr21	StringTie	exon	40080152	40080340	1000	-	.	gene_id "MSTRG.115283"; transcript_id "ENST00000400454"; exon_number "9"; gene_name "DSCAM"; ref_gene_id "ENSG00000171587";
chr21	StringTie	exon	40083908	40084006	1000	-	.	gene_id "MSTRG.115283"; transcript_id "ENST00000400454"; exon_number "10"; gene_name "DSCAM"; ref_gene_id "ENSG00000171587";
chr21	StringTie	exon	40085602	40085765	1000	-	.	gene_id "MSTRG.115283"; transcript_id "ENST00000400454"; exon_number "11"; gene_name "DSCAM"; ref_gene_id "ENSG00000171587";
chr21	StringTie	exon	40087170	40087287	1000	-	.	gene_id "MSTRG.115283"; transcript_id "ENST00000400454"; exon_number "12"; gene_name "DSCAM"; ref_gene_id "ENSG00000171587";
chr21	StringTie	exon	40093721	40093874	1000	-	.	gene_id "MSTRG.115283"; transcript_id "ENST00000400454"; exon_number "13"; gene_name "DSCAM"; ref_gene_id "ENSG00000171587";
chr21	StringTie	exon	40124195	40124328	1000	-	.	gene_id "MSTRG.115283"; transcript_id "ENST00000400454"; exon_number "14"; gene_name "DSCAM"; ref_gene_id "ENSG00000171587";
chr21	StringTie	exon	40133854	40134009	1000	-	.	gene_id "MSTRG.115283"; transcript_id "ENST00000400454"; exon_number "15"; gene_name "DSCAM"; ref_gene_id "ENSG00000171587";
chr21	StringTie	exon	40142558	40142704	1000	-	.	gene_id "MSTRG.115283"; transcript_id "ENST00000400454"; exon_number "16"; gene_name "DSCAM"; ref_gene_id "ENSG00000171587";
chr21	StringTie	exon	40144491	40144731	1000	-	.	gene_id "MSTRG.115283"; transcript_id "ENST00000400454"; exon_number "17"; gene_name "DSCAM"; ref_gene_id "ENSG00000171587";
chr21	StringTie	exon	40167218	40167288	1000	-	.	gene_id "MSTRG.115283"; transcript_id "ENST00000400454"; exon_number "18"; gene_name "DSCAM"; ref_gene_id "ENSG00000171587";
chr21	StringTie	exon	40178927	40179094	1000	-	.	gene_id "MSTRG.115283"; transcript_id "ENST00000400454"; exon_number "19"; gene_name "DSCAM"; ref_gene_id "ENSG00000171587";
chr21	StringTie	exon	40187131	40187259	1000	-	.	gene_id "MSTRG.115283"; transcript_id "ENST00000400454"; exon_number "20"; gene_name "DSCAM"; ref_gene_id "ENSG00000171587";
chr21	StringTie	exon	40187891	40187987	1000	-	.	gene_id "MSTRG.115283"; transcript_id "ENST00000400454"; exon_number "21"; gene_name "DSCAM"; ref_gene_id "ENSG00000171587";
chr21	StringTie	exon	40189042	40189238	1000	-	.	gene_id "MSTRG.115283"; transcript_id "ENST00000400454"; exon_number "22"; gene_name "DSCAM"; ref_gene_id "ENSG00000171587";
chr21	StringTie	exon	40276097	40276270	1000	-	.	gene_id "MSTRG.115283"; transcript_id "ENST00000400454"; exon_number "23"; gene_name "DSCAM"; ref_gene_id "ENSG00000171587";
chr21	StringTie	exon	40296055	40296174	1000	-	.	gene_id "MSTRG.115283"; transcript_id "ENST00000400454"; exon_number "24"; gene_name "DSCAM"; ref_gene_id "ENSG00000171587";
chr21	StringTie	exon	40312081	40312359	1000	-	.	gene_id "MSTRG.115283"; transcript_id "ENST00000400454"; exon_number "25"; gene_name "DSCAM"; ref_gene_id "ENSG00000171587";
chr21	StringTie	exon	40338101	40338376	1000	-	.	gene_id "MSTRG.115283"; transcript_id "ENST00000400454"; exon_number "26"; gene_name "DSCAM"; ref_gene_id "ENSG00000171587";
chr21	StringTie	exon	40339119	40339415	1000	-	.	gene_id "MSTRG.115283"; transcript_id "ENST00000400454"; exon_number "27"; gene_name "DSCAM"; ref_gene_id "ENSG00000171587";
chr21	StringTie	exon	40347670	40347945	1000	-	.	gene_id "MSTRG.115283"; transcript_id "ENST00000400454"; exon_number "28"; gene_name "DSCAM"; ref_gene_id "ENSG00000171587";
chr21	StringTie	exon	40353465	40353743	1000	-	.	gene_id "MSTRG.115283"; transcript_id "ENST00000400454"; exon_number "29"; gene_name "DSCAM"; ref_gene_id "ENSG00000171587";
chr21	StringTie	exon	40369099	40369245	1000	-	.	gene_id "MSTRG.115283"; transcript_id "ENST00000400454"; exon_number "30"; gene_name "DSCAM"; ref_gene_id "ENSG00000171587";
chr21	StringTie	exon	40692810	40692956	1000	-	.	gene_id "MSTRG.115283"; transcript_id "ENST00000400454"; exon_number "31"; gene_name "DSCAM"; ref_gene_id "ENSG00000171587";
chr21	StringTie	exon	40708454	40708771	1000	-	.	gene_id "MSTRG.115283"; transcript_id "ENST00000400454"; exon_number "32"; gene_name "DSCAM"; ref_gene_id "ENSG00000171587";
chr21	StringTie	exon	40846619	40847139	1000	-	.	gene_id "MSTRG.115283"; transcript_id "ENST00000400454"; exon_number "33"; gene_name "DSCAM"; ref_gene_id "ENSG00000171587";
chr21	StringTie	transcript	40012901	40353654	1000	-	.	gene_id "MSTRG.115283"; transcript_id "ENST00000404019"; gene_name "DSCAM"; ref_gene_id "ENSG00000171587";
chr21	StringTie	exon	40012901	40013332	1000	-	.	gene_id "MSTRG.115283"; transcript_id "ENST00000404019"; exon_number "1"; gene_name "DSCAM"; ref_gene_id "ENSG00000171587";
chr21	StringTie	exon	40042371	40042673	1000	-	.	gene_id "MSTRG.115283"; transcript_id "ENST00000404019"; exon_number "2"; gene_name "DSCAM"; ref_gene_id "ENSG00000171587";
chr21	StringTie	exon	40044078	40044275	1000	-	.	gene_id "MSTRG.115283"; transcript_id "ENST00000404019"; exon_number "3"; gene_name "DSCAM"; ref_gene_id "ENSG00000171587";
chr21	StringTie	exon	40051958	40052107	1000	-	.	gene_id "MSTRG.115283"; transcript_id "ENST00000404019"; exon_number "4"; gene_name "DSCAM"; ref_gene_id "ENSG00000171587";
chr21	StringTie	exon	40055725	40055840	1000	-	.	gene_id "MSTRG.115283"; transcript_id "ENST00000404019"; exon_number "5"; gene_name "DSCAM"; ref_gene_id "ENSG00000171587";
chr21	StringTie	exon	40062869	40062899	1000	-	.	gene_id "MSTRG.115283"; transcript_id "ENST00000404019"; exon_number "6"; gene_name "DSCAM"; ref_gene_id "ENSG00000171587";
chr21	StringTie	exon	40075037	40075213	1000	-	.	gene_id "MSTRG.115283"; transcript_id "ENST00000404019"; exon_number "7"; gene_name "DSCAM"; ref_gene_id "ENSG00000171587";
chr21	StringTie	exon	40078687	40078977	1000	-	.	gene_id "MSTRG.115283"; transcript_id "ENST00000404019"; exon_number "8"; gene_name "DSCAM"; ref_gene_id "ENSG00000171587";
chr21	StringTie	exon	40080152	40080340	1000	-	.	gene_id "MSTRG.115283"; transcript_id "ENST00000404019"; exon_number "9"; gene_name "DSCAM"; ref_gene_id "ENSG00000171587";
chr21	StringTie	exon	40083908	40084006	1000	-	.	gene_id "MSTRG.115283"; transcript_id "ENST00000404019"; exon_number "10"; gene_name "DSCAM"; ref_gene_id "ENSG00000171587";
chr21	StringTie	exon	40085602	40085765	1000	-	.	gene_id "MSTRG.115283"; transcript_id "ENST00000404019"; exon_number "11"; gene_name "DSCAM"; ref_gene_id "ENSG00000171587";
chr21	StringTie	exon	40087170	40087287	1000	-	.	gene_id "MSTRG.115283"; transcript_id "ENST00000404019"; exon_number "12"; gene_name "DSCAM"; ref_gene_id "ENSG00000171587";
chr21	StringTie	exon	40093721	40093874	1000	-	.	gene_id "MSTRG.115283"; transcript_id "ENST00000404019"; exon_number "13"; gene_name "DSCAM"; ref_gene_id "ENSG00000171587";
chr21	StringTie	exon	40124195	40124328	1000	-	.	gene_id "MSTRG.115283"; transcript_id "ENST00000404019"; exon_number "14"; gene_name "DSCAM"; ref_gene_id "ENSG00000171587";
chr21	StringTie	exon	40133854	40134009	1000	-	.	gene_id "MSTRG.115283"; transcript_id "ENST00000404019"; exon_number "15"; gene_name "DSCAM"; ref_gene_id "ENSG00000171587";
chr21	StringTie	exon	40142558	40142704	1000	-	.	gene_id "MSTRG.115283"; transcript_id "ENST00000404019"; exon_number "16"; gene_name "DSCAM"; ref_gene_id "ENSG00000171587";
chr21	StringTie	exon	40144491	40144731	1000	-	.	gene_id "MSTRG.115283"; transcript_id "ENST00000404019"; exon_number "17"; gene_name "DSCAM"; ref_gene_id "ENSG00000171587";
chr21	StringTie	exon	40167218	40167288	1000	-	.	gene_id "MSTRG.115283"; transcript_id "ENST00000404019"; exon_number "18"; gene_name "DSCAM"; ref_gene_id "ENSG00000171587";
chr21	StringTie	exon	40178927	40179094	1000	-	.	gene_id "MSTRG.115283"; transcript_id "ENST00000404019"; exon_number "19"; gene_name "DSCAM"; ref_gene_id "ENSG00000171587";
chr21	StringTie	exon	40187131	40187259	1000	-	.	gene_id "MSTRG.115283"; transcript_id "ENST00000404019"; exon_number "20"; gene_name "DSCAM"; ref_gene_id "ENSG00000171587";
chr21	StringTie	exon	40187891	40187987	1000	-	.	gene_id "MSTRG.115283"; transcript_id "ENST00000404019"; exon_number "21"; gene_name "DSCAM"; ref_gene_id "ENSG00000171587";
chr21	StringTie	exon	40189042	40189238	1000	-	.	gene_id "MSTRG.115283"; transcript_id "ENST00000404019"; exon_number "22"; gene_name "DSCAM"; ref_gene_id "ENSG00000171587";
chr21	StringTie	exon	40276097	40276270	1000	-	.	gene_id "MSTRG.115283"; transcript_id "ENST00000404019"; exon_number "23"; gene_name "DSCAM"; ref_gene_id "ENSG00000171587";
chr21	StringTie	exon	40296055	40296174	1000	-	.	gene_id "MSTRG.115283"; transcript_id "ENST00000404019"; exon_number "24"; gene_name "DSCAM"; ref_gene_id "ENSG00000171587";
chr21	StringTie	exon	40312081	40312359	1000	-	.	gene_id "MSTRG.115283"; transcript_id "ENST00000404019"; exon_number "25"; gene_name "DSCAM"; ref_gene_id "ENSG00000171587";
chr21	StringTie	exon	40338101	40338376	1000	-	.	gene_id "MSTRG.115283"; transcript_id "ENST00000404019"; exon_number "26"; gene_name "DSCAM"; ref_gene_id "ENSG00000171587";
chr21	StringTie	exon	40339119	40339415	1000	-	.	gene_id "MSTRG.115283"; transcript_id "ENST00000404019"; exon_number "27"; gene_name "DSCAM"; ref_gene_id "ENSG00000171587";
chr21	StringTie	exon	40347670	40347945	1000	-	.	gene_id "MSTRG.115283"; transcript_id "ENST00000404019"; exon_number "28"; gene_name "DSCAM"; ref_gene_id "ENSG00000171587";
chr21	StringTie	exon	40353465	40353654	1000	-	.	gene_id "MSTRG.115283"; transcript_id "ENST00000404019"; exon_number "29"; gene_name "DSCAM"; ref_gene_id "ENSG00000171587";
chr21	StringTie	transcript	40012414	40369270	1000	-	.	gene_id "MSTRG.115283"; transcript_id "ENST00000617870"; gene_name "DSCAM"; ref_gene_id "ENSG00000171587";
chr21	StringTie	exon	40012414	40013386	1000	-	.	gene_id "MSTRG.115283"; transcript_id "ENST00000617870"; exon_number "1"; gene_name "DSCAM"; ref_gene_id "ENSG00000171587";
chr21	StringTie	exon	40042371	40042673	1000	-	.	gene_id "MSTRG.115283"; transcript_id "ENST00000617870"; exon_number "2"; gene_name "DSCAM"; ref_gene_id "ENSG00000171587";
chr21	StringTie	exon	40044078	40044275	1000	-	.	gene_id "MSTRG.115283"; transcript_id "ENST00000617870"; exon_number "3"; gene_name "DSCAM"; ref_gene_id "ENSG00000171587";
chr21	StringTie	exon	40051958	40052107	1000	-	.	gene_id "MSTRG.115283"; transcript_id "ENST00000617870"; exon_number "4"; gene_name "DSCAM"; ref_gene_id "ENSG00000171587";
chr21	StringTie	exon	40055725	40055840	1000	-	.	gene_id "MSTRG.115283"; transcript_id "ENST00000617870"; exon_number "5"; gene_name "DSCAM"; ref_gene_id "ENSG00000171587";
chr21	StringTie	exon	40062869	40062899	1000	-	.	gene_id "MSTRG.115283"; transcript_id "ENST00000617870"; exon_number "6"; gene_name "DSCAM"; ref_gene_id "ENSG00000171587";
chr21	StringTie	exon	40075037	40075213	1000	-	.	gene_id "MSTRG.115283"; transcript_id "ENST00000617870"; exon_number "7"; gene_name "DSCAM"; ref_gene_id "ENSG00000171587";
chr21	StringTie	exon	40078687	40078977	1000	-	.	gene_id "MSTRG.115283"; transcript_id "ENST00000617870"; exon_number "8"; gene_name "DSCAM"; ref_gene_id "ENSG00000171587";
chr21	StringTie	exon	40080152	40080340	1000	-	.	gene_id "MSTRG.115283"; transcript_id "ENST00000617870"; exon_number "9"; gene_name "DSCAM"; ref_gene_id "ENSG00000171587";
chr21	StringTie	exon	40083908	40084006	1000	-	.	gene_id "MSTRG.115283"; transcript_id "ENST00000617870"; exon_number "10"; gene_name "DSCAM"; ref_gene_id "ENSG00000171587";
chr21	StringTie	exon	40085602	40085765	1000	-	.	gene_id "MSTRG.115283"; transcript_id "ENST00000617870"; exon_number "11"; gene_name "DSCAM"; ref_gene_id "ENSG00000171587";
chr21	StringTie	exon	40087170	40087287	1000	-	.	gene_id "MSTRG.115283"; transcript_id "ENST00000617870"; exon_number "12"; gene_name "DSCAM"; ref_gene_id "ENSG00000171587";
chr21	StringTie	exon	40093721	40093874	1000	-	.	gene_id "MSTRG.115283"; transcript_id "ENST00000617870"; exon_number "13"; gene_name "DSCAM"; ref_gene_id "ENSG00000171587";
chr21	StringTie	exon	40124195	40124328	1000	-	.	gene_id "MSTRG.115283"; transcript_id "ENST00000617870"; exon_number "14"; gene_name "DSCAM"; ref_gene_id "ENSG00000171587";
chr21	StringTie	exon	40133854	40134009	1000	-	.	gene_id "MSTRG.115283"; transcript_id "ENST00000617870"; exon_number "15"; gene_name "DSCAM"; ref_gene_id "ENSG00000171587";
chr21	StringTie	exon	40142558	40142704	1000	-	.	gene_id "MSTRG.115283"; transcript_id "ENST00000617870"; exon_number "16"; gene_name "DSCAM"; ref_gene_id "ENSG00000171587";
chr21	StringTie	exon	40144491	40144731	1000	-	.	gene_id "MSTRG.115283"; transcript_id "ENST00000617870"; exon_number "17"; gene_name "DSCAM"; ref_gene_id "ENSG00000171587";
chr21	StringTie	exon	40167218	40167288	1000	-	.	gene_id "MSTRG.115283"; transcript_id "ENST00000617870"; exon_number "18"; gene_name "DSCAM"; ref_gene_id "ENSG00000171587";
chr21	StringTie	exon	40178927	40179094	1000	-	.	gene_id "MSTRG.115283"; transcript_id "ENST00000617870"; exon_number "19"; gene_name "DSCAM"; ref_gene_id "ENSG00000171587";
chr21	StringTie	exon	40187131	40187259	1000	-	.	gene_id "MSTRG.115283"; transcript_id "ENST00000617870"; exon_number "20"; gene_name "DSCAM"; ref_gene_id "ENSG00000171587";
chr21	StringTie	exon	40187891	40187987	1000	-	.	gene_id "MSTRG.115283"; transcript_id "ENST00000617870"; exon_number "21"; gene_name "DSCAM"; ref_gene_id "ENSG00000171587";
chr21	StringTie	exon	40189042	40189238	1000	-	.	gene_id "MSTRG.115283"; transcript_id "ENST00000617870"; exon_number "22"; gene_name "DSCAM"; ref_gene_id "ENSG00000171587";
chr21	StringTie	exon	40276097	40276270	1000	-	.	gene_id "MSTRG.115283"; transcript_id "ENST00000617870"; exon_number "23"; gene_name "DSCAM"; ref_gene_id "ENSG00000171587";
chr21	StringTie	exon	40296055	40296174	1000	-	.	gene_id "MSTRG.115283"; transcript_id "ENST00000617870"; exon_number "24"; gene_name "DSCAM"; ref_gene_id "ENSG00000171587";
chr21	StringTie	exon	40312081	40312359	1000	-	.	gene_id "MSTRG.115283"; transcript_id "ENST00000617870"; exon_number "25"; gene_name "DSCAM"; ref_gene_id "ENSG00000171587";
chr21	StringTie	exon	40338101	40338376	1000	-	.	gene_id "MSTRG.115283"; transcript_id "ENST00000617870"; exon_number "26"; gene_name "DSCAM"; ref_gene_id "ENSG00000171587";
chr21	StringTie	exon	40339119	40339415	1000	-	.	gene_id "MSTRG.115283"; transcript_id "ENST00000617870"; exon_number "27"; gene_name "DSCAM"; ref_gene_id "ENSG00000171587";
chr21	StringTie	exon	40347670	40347945	1000	-	.	gene_id "MSTRG.115283"; transcript_id "ENST00000617870"; exon_number "28"; gene_name "DSCAM"; ref_gene_id "ENSG00000171587";
chr21	StringTie	exon	40353465	40353743	1000	-	.	gene_id "MSTRG.115283"; transcript_id "ENST00000617870"; exon_number "29"; gene_name "DSCAM"; ref_gene_id "ENSG00000171587";
chr21	StringTie	exon	40369099	40369270	1000	-	.	gene_id "MSTRG.115283"; transcript_id "ENST00000617870"; exon_number "30"; gene_name "DSCAM"; ref_gene_id "ENSG00000171587";
chr21	StringTie	transcript	40006275	40189289	1000	-	.	gene_id "MSTRG.115283"; transcript_id "MSTRG.115283.1";
chr21	StringTie	exon	40006275	40013386	1000	-	.	gene_id "MSTRG.115283"; transcript_id "MSTRG.115283.1"; exon_number "1";
chr21	StringTie	exon	40042371	40042673	1000	-	.	gene_id "MSTRG.115283"; transcript_id "MSTRG.115283.1"; exon_number "2";
chr21	StringTie	exon	40043256	40043413	1000	-	.	gene_id "MSTRG.115283"; transcript_id "MSTRG.115283.1"; exon_number "3";
chr21	StringTie	exon	40044078	40044275	1000	-	.	gene_id "MSTRG.115283"; transcript_id "MSTRG.115283.1"; exon_number "4";
chr21	StringTie	exon	40051958	40052107	1000	-	.	gene_id "MSTRG.115283"; transcript_id "MSTRG.115283.1"; exon_number "5";
chr21	StringTie	exon	40055725	40055840	1000	-	.	gene_id "MSTRG.115283"; transcript_id "MSTRG.115283.1"; exon_number "6";
chr21	StringTie	exon	40062869	40062899	1000	-	.	gene_id "MSTRG.115283"; transcript_id "MSTRG.115283.1"; exon_number "7";
chr21	StringTie	exon	40075037	40078246	1000	-	.	gene_id "MSTRG.115283"; transcript_id "MSTRG.115283.1"; exon_number "8";
chr21	StringTie	exon	40078687	40078977	1000	-	.	gene_id "MSTRG.115283"; transcript_id "MSTRG.115283.1"; exon_number "9";
chr21	StringTie	exon	40080152	40080340	1000	-	.	gene_id "MSTRG.115283"; transcript_id "MSTRG.115283.1"; exon_number "10";
chr21	StringTie	exon	40083908	40084006	1000	-	.	gene_id "MSTRG.115283"; transcript_id "MSTRG.115283.1"; exon_number "11";
chr21	StringTie	exon	40085602	40085769	1000	-	.	gene_id "MSTRG.115283"; transcript_id "MSTRG.115283.1"; exon_number "12";
chr21	StringTie	exon	40087170	40087287	1000	-	.	gene_id "MSTRG.115283"; transcript_id "MSTRG.115283.1"; exon_number "13";
chr21	StringTie	exon	40093721	40093874	1000	-	.	gene_id "MSTRG.115283"; transcript_id "MSTRG.115283.1"; exon_number "14";
chr21	StringTie	exon	40124195	40124322	1000	-	.	gene_id "MSTRG.115283"; transcript_id "MSTRG.115283.1"; exon_number "15";
chr21	StringTie	exon	40133854	40134009	1000	-	.	gene_id "MSTRG.115283"; transcript_id "MSTRG.115283.1"; exon_number "16";
chr21	StringTie	exon	40142558	40142704	1000	-	.	gene_id "MSTRG.115283"; transcript_id "MSTRG.115283.1"; exon_number "17";
chr21	StringTie	exon	40144491	40144731	1000	-	.	gene_id "MSTRG.115283"; transcript_id "MSTRG.115283.1"; exon_number "18";
chr21	StringTie	exon	40167218	40167288	1000	-	.	gene_id "MSTRG.115283"; transcript_id "MSTRG.115283.1"; exon_number "19";
chr21	StringTie	exon	40178927	40179003	1000	-	.	gene_id "MSTRG.115283"; transcript_id "MSTRG.115283.1"; exon_number "20";
chr21	StringTie	exon	40187131	40187259	1000	-	.	gene_id "MSTRG.115283"; transcript_id "MSTRG.115283.1"; exon_number "21";
chr21	StringTie	exon	40187891	40187987	1000	-	.	gene_id "MSTRG.115283"; transcript_id "MSTRG.115283.1"; exon_number "22";
chr21	StringTie	exon	40189042	40189289	1000	-	.	gene_id "MSTRG.115283"; transcript_id "MSTRG.115283.1"; exon_number "23";
chr21	StringTie	transcript	40010999	40291372	1000	-	.	gene_id "MSTRG.115283"; transcript_id "MSTRG.115283.10";
chr21	StringTie	exon	40010999	40013386	1000	-	.	gene_id "MSTRG.115283"; transcript_id "MSTRG.115283.10"; exon_number "1";
chr21	StringTie	exon	40042371	40042673	1000	-	.	gene_id "MSTRG.115283"; transcript_id "MSTRG.115283.10"; exon_number "2";
chr21	StringTie	exon	40044078	40044275	1000	-	.	gene_id "MSTRG.115283"; transcript_id "MSTRG.115283.10"; exon_number "3";
chr21	StringTie	exon	40051958	40052107	1000	-	.	gene_id "MSTRG.115283"; transcript_id "MSTRG.115283.10"; exon_number "4";
chr21	StringTie	exon	40055725	40055840	1000	-	.	gene_id "MSTRG.115283"; transcript_id "MSTRG.115283.10"; exon_number "5";
chr21	StringTie	exon	40062869	40062899	1000	-	.	gene_id "MSTRG.115283"; transcript_id "MSTRG.115283.10"; exon_number "6";
chr21	StringTie	exon	40075037	40075213	1000	-	.	gene_id "MSTRG.115283"; transcript_id "MSTRG.115283.10"; exon_number "7";
chr21	StringTie	exon	40078687	40078977	1000	-	.	gene_id "MSTRG.115283"; transcript_id "MSTRG.115283.10"; exon_number "8";
chr21	StringTie	exon	40080152	40080340	1000	-	.	gene_id "MSTRG.115283"; transcript_id "MSTRG.115283.10"; exon_number "9";
chr21	StringTie	exon	40083908	40084006	1000	-	.	gene_id "MSTRG.115283"; transcript_id "MSTRG.115283.10"; exon_number "10";
chr21	StringTie	exon	40085602	40085765	1000	-	.	gene_id "MSTRG.115283"; transcript_id "MSTRG.115283.10"; exon_number "11";
chr21	StringTie	exon	40087170	40087287	1000	-	.	gene_id "MSTRG.115283"; transcript_id "MSTRG.115283.10"; exon_number "12";
chr21	StringTie	exon	40093721	40093874	1000	-	.	gene_id "MSTRG.115283"; transcript_id "MSTRG.115283.10"; exon_number "13";
chr21	StringTie	exon	40124195	40124328	1000	-	.	gene_id "MSTRG.115283"; transcript_id "MSTRG.115283.10"; exon_number "14";
chr21	StringTie	exon	40133854	40134009	1000	-	.	gene_id "MSTRG.115283"; transcript_id "MSTRG.115283.10"; exon_number "15";
chr21	StringTie	exon	40142558	40142704	1000	-	.	gene_id "MSTRG.115283"; transcript_id "MSTRG.115283.10"; exon_number "16";
chr21	StringTie	exon	40144491	40144731	1000	-	.	gene_id "MSTRG.115283"; transcript_id "MSTRG.115283.10"; exon_number "17";
chr21	StringTie	exon	40167218	40167288	1000	-	.	gene_id "MSTRG.115283"; transcript_id "MSTRG.115283.10"; exon_number "18";
chr21	StringTie	exon	40178927	40179094	1000	-	.	gene_id "MSTRG.115283"; transcript_id "MSTRG.115283.10"; exon_number "19";
chr21	StringTie	exon	40187131	40187259	1000	-	.	gene_id "MSTRG.115283"; transcript_id "MSTRG.115283.10"; exon_number "20";
chr21	StringTie	exon	40187891	40187987	1000	-	.	gene_id "MSTRG.115283"; transcript_id "MSTRG.115283.10"; exon_number "21";
chr21	StringTie	exon	40189042	40189238	1000	-	.	gene_id "MSTRG.115283"; transcript_id "MSTRG.115283.10"; exon_number "22";
chr21	StringTie	exon	40276097	40276270	1000	-	.	gene_id "MSTRG.115283"; transcript_id "MSTRG.115283.10"; exon_number "23";
chr21	StringTie	exon	40291050	40291372	1000	-	.	gene_id "MSTRG.115283"; transcript_id "MSTRG.115283.10"; exon_number "24";
chr21	StringTie	transcript	40040767	40189240	1000	-	.	gene_id "MSTRG.115283"; transcript_id "MSTRG.115283.14";
chr21	StringTie	exon	40040767	40040902	1000	-	.	gene_id "MSTRG.115283"; transcript_id "MSTRG.115283.14"; exon_number "1";
chr21	StringTie	exon	40042371	40042673	1000	-	.	gene_id "MSTRG.115283"; transcript_id "MSTRG.115283.14"; exon_number "2";
chr21	StringTie	exon	40044078	40044275	1000	-	.	gene_id "MSTRG.115283"; transcript_id "MSTRG.115283.14"; exon_number "3";
chr21	StringTie	exon	40051958	40052107	1000	-	.	gene_id "MSTRG.115283"; transcript_id "MSTRG.115283.14"; exon_number "4";
chr21	StringTie	exon	40055725	40055840	1000	-	.	gene_id "MSTRG.115283"; transcript_id "MSTRG.115283.14"; exon_number "5";
chr21	StringTie	exon	40062869	40062899	1000	-	.	gene_id "MSTRG.115283"; transcript_id "MSTRG.115283.14"; exon_number "6";
chr21	StringTie	exon	40075037	40075213	1000	-	.	gene_id "MSTRG.115283"; transcript_id "MSTRG.115283.14"; exon_number "7";
chr21	StringTie	exon	40078687	40078977	1000	-	.	gene_id "MSTRG.115283"; transcript_id "MSTRG.115283.14"; exon_number "8";
chr21	StringTie	exon	40080152	40080340	1000	-	.	gene_id "MSTRG.115283"; transcript_id "MSTRG.115283.14"; exon_number "9";
chr21	StringTie	exon	40083908	40084006	1000	-	.	gene_id "MSTRG.115283"; transcript_id "MSTRG.115283.14"; exon_number "10";
chr21	StringTie	exon	40085602	40085765	1000	-	.	gene_id "MSTRG.115283"; transcript_id "MSTRG.115283.14"; exon_number "11";
chr21	StringTie	exon	40087170	40087287	1000	-	.	gene_id "MSTRG.115283"; transcript_id "MSTRG.115283.14"; exon_number "12";
chr21	StringTie	exon	40093721	40093874	1000	-	.	gene_id "MSTRG.115283"; transcript_id "MSTRG.115283.14"; exon_number "13";
chr21	StringTie	exon	40100954	40100992	1000	-	.	gene_id "MSTRG.115283"; transcript_id "MSTRG.115283.14"; exon_number "14";
chr21	StringTie	exon	40124195	40124328	1000	-	.	gene_id "MSTRG.115283"; transcript_id "MSTRG.115283.14"; exon_number "15";
chr21	StringTie	exon	40133854	40134009	1000	-	.	gene_id "MSTRG.115283"; transcript_id "MSTRG.115283.14"; exon_number "16";
chr21	StringTie	exon	40142558	40142704	1000	-	.	gene_id "MSTRG.115283"; transcript_id "MSTRG.115283.14"; exon_number "17";
chr21	StringTie	exon	40144491	40144731	1000	-	.	gene_id "MSTRG.115283"; transcript_id "MSTRG.115283.14"; exon_number "18";
chr21	StringTie	exon	40167218	40167288	1000	-	.	gene_id "MSTRG.115283"; transcript_id "MSTRG.115283.14"; exon_number "19";
chr21	StringTie	exon	40178927	40179094	1000	-	.	gene_id "MSTRG.115283"; transcript_id "MSTRG.115283.14"; exon_number "20";
chr21	StringTie	exon	40187131	40187259	1000	-	.	gene_id "MSTRG.115283"; transcript_id "MSTRG.115283.14"; exon_number "21";
chr21	StringTie	exon	40187891	40187987	1000	-	.	gene_id "MSTRG.115283"; transcript_id "MSTRG.115283.14"; exon_number "22";
chr21	StringTie	exon	40189042	40189240	1000	-	.	gene_id "MSTRG.115283"; transcript_id "MSTRG.115283.14"; exon_number "23";
chr21	StringTie	transcript	40100884	40189246	1000	-	.	gene_id "MSTRG.115283"; transcript_id "MSTRG.115283.15";
chr21	StringTie	exon	40100884	40100992	1000	-	.	gene_id "MSTRG.115283"; transcript_id "MSTRG.115283.15"; exon_number "1";
chr21	StringTie	exon	40124195	40124328	1000	-	.	gene_id "MSTRG.115283"; transcript_id "MSTRG.115283.15"; exon_number "2";
chr21	StringTie	exon	40133854	40134009	1000	-	.	gene_id "MSTRG.115283"; transcript_id "MSTRG.115283.15"; exon_number "3";
chr21	StringTie	exon	40142558	40142704	1000	-	.	gene_id "MSTRG.115283"; transcript_id "MSTRG.115283.15"; exon_number "4";
chr21	StringTie	exon	40144491	40144731	1000	-	.	gene_id "MSTRG.115283"; transcript_id "MSTRG.115283.15"; exon_number "5";
chr21	StringTie	exon	40167218	40167288	1000	-	.	gene_id "MSTRG.115283"; transcript_id "MSTRG.115283.15"; exon_number "6";
chr21	StringTie	exon	40178927	40179003	1000	-	.	gene_id "MSTRG.115283"; transcript_id "MSTRG.115283.15"; exon_number "7";
chr21	StringTie	exon	40187131	40187259	1000	-	.	gene_id "MSTRG.115283"; transcript_id "MSTRG.115283.15"; exon_number "8";
chr21	StringTie	exon	40187891	40187987	1000	-	.	gene_id "MSTRG.115283"; transcript_id "MSTRG.115283.15"; exon_number "9";
chr21	StringTie	exon	40189042	40189246	1000	-	.	gene_id "MSTRG.115283"; transcript_id "MSTRG.115283.15"; exon_number "10";
chr21	StringTie	transcript	40124101	40179282	1000	-	.	gene_id "MSTRG.115283"; transcript_id "MSTRG.115283.16";
chr21	StringTie	exon	40124101	40124328	1000	-	.	gene_id "MSTRG.115283"; transcript_id "MSTRG.115283.16"; exon_number "1";
chr21	StringTie	exon	40133854	40134009	1000	-	.	gene_id "MSTRG.115283"; transcript_id "MSTRG.115283.16"; exon_number "2";
chr21	StringTie	exon	40142558	40142704	1000	-	.	gene_id "MSTRG.115283"; transcript_id "MSTRG.115283.16"; exon_number "3";
chr21	StringTie	exon	40144491	40144731	1000	-	.	gene_id "MSTRG.115283"; transcript_id "MSTRG.115283.16"; exon_number "4";
chr21	StringTie	exon	40167218	40167288	1000	-	.	gene_id "MSTRG.115283"; transcript_id "MSTRG.115283.16"; exon_number "5";
chr21	StringTie	exon	40178927	40179003	1000	-	.	gene_id "MSTRG.115283"; transcript_id "MSTRG.115283.16"; exon_number "6";
chr21	StringTie	exon	40179232	40179282	1000	-	.	gene_id "MSTRG.115283"; transcript_id "MSTRG.115283.16"; exon_number "7";
chr21	StringTie	transcript	40124194	40179263	1000	-	.	gene_id "MSTRG.115283"; transcript_id "MSTRG.115283.17";
chr21	StringTie	exon	40124194	40124328	1000	-	.	gene_id "MSTRG.115283"; transcript_id "MSTRG.115283.17"; exon_number "1";
chr21	StringTie	exon	40133854	40134009	1000	-	.	gene_id "MSTRG.115283"; transcript_id "MSTRG.115283.17"; exon_number "2";
chr21	StringTie	exon	40142558	40142704	1000	-	.	gene_id "MSTRG.115283"; transcript_id "MSTRG.115283.17"; exon_number "3";
chr21	StringTie	exon	40144491	40144731	1000	-	.	gene_id "MSTRG.115283"; transcript_id "MSTRG.115283.17"; exon_number "4";
chr21	StringTie	exon	40167218	40167288	1000	-	.	gene_id "MSTRG.115283"; transcript_id "MSTRG.115283.17"; exon_number "5";
chr21	StringTie	exon	40178927	40179094	1000	-	.	gene_id "MSTRG.115283"; transcript_id "MSTRG.115283.17"; exon_number "6";
chr21	StringTie	exon	40179232	40179263	1000	-	.	gene_id "MSTRG.115283"; transcript_id "MSTRG.115283.17"; exon_number "7";
chr21	StringTie	transcript	40124199	40189240	1000	-	.	gene_id "MSTRG.115283"; transcript_id "MSTRG.115283.18";
chr21	StringTie	exon	40124199	40124328	1000	-	.	gene_id "MSTRG.115283"; transcript_id "MSTRG.115283.18"; exon_number "1";
chr21	StringTie	exon	40133854	40134009	1000	-	.	gene_id "MSTRG.115283"; transcript_id "MSTRG.115283.18"; exon_number "2";
chr21	StringTie	exon	40142558	40142704	1000	-	.	gene_id "MSTRG.115283"; transcript_id "MSTRG.115283.18"; exon_number "3";
chr21	StringTie	exon	40144491	40144731	1000	-	.	gene_id "MSTRG.115283"; transcript_id "MSTRG.115283.18"; exon_number "4";
chr21	StringTie	exon	40167218	40167288	1000	-	.	gene_id "MSTRG.115283"; transcript_id "MSTRG.115283.18"; exon_number "5";
chr21	StringTie	exon	40178931	40179094	1000	-	.	gene_id "MSTRG.115283"; transcript_id "MSTRG.115283.18"; exon_number "6";
chr21	StringTie	exon	40187131	40187259	1000	-	.	gene_id "MSTRG.115283"; transcript_id "MSTRG.115283.18"; exon_number "7";
chr21	StringTie	exon	40187891	40187987	1000	-	.	gene_id "MSTRG.115283"; transcript_id "MSTRG.115283.18"; exon_number "8";
chr21	StringTie	exon	40189042	40189240	1000	-	.	gene_id "MSTRG.115283"; transcript_id "MSTRG.115283.18"; exon_number "9";
chr21	StringTie	transcript	40130852	40189220	1000	-	.	gene_id "MSTRG.115283"; transcript_id "MSTRG.115283.19";
chr21	StringTie	exon	40130852	40131847	1000	-	.	gene_id "MSTRG.115283"; transcript_id "MSTRG.115283.19"; exon_number "1";
chr21	StringTie	exon	40133854	40134009	1000	-	.	gene_id "MSTRG.115283"; transcript_id "MSTRG.115283.19"; exon_number "2";
chr21	StringTie	exon	40142558	40142704	1000	-	.	gene_id "MSTRG.115283"; transcript_id "MSTRG.115283.19"; exon_number "3";
chr21	StringTie	exon	40144491	40144731	1000	-	.	gene_id "MSTRG.115283"; transcript_id "MSTRG.115283.19"; exon_number "4";
chr21	StringTie	exon	40167218	40167288	1000	-	.	gene_id "MSTRG.115283"; transcript_id "MSTRG.115283.19"; exon_number "5";
chr21	StringTie	exon	40178927	40179094	1000	-	.	gene_id "MSTRG.115283"; transcript_id "MSTRG.115283.19"; exon_number "6";
chr21	StringTie	exon	40187131	40187259	1000	-	.	gene_id "MSTRG.115283"; transcript_id "MSTRG.115283.19"; exon_number "7";
chr21	StringTie	exon	40187891	40187987	1000	-	.	gene_id "MSTRG.115283"; transcript_id "MSTRG.115283.19"; exon_number "8";
chr21	StringTie	exon	40189042	40189220	1000	-	.	gene_id "MSTRG.115283"; transcript_id "MSTRG.115283.19"; exon_number "9";
chr21	StringTie	transcript	40006482	40195416	1000	-	.	gene_id "MSTRG.115283"; transcript_id "MSTRG.115283.2";
chr21	StringTie	exon	40006482	40013386	1000	-	.	gene_id "MSTRG.115283"; transcript_id "MSTRG.115283.2"; exon_number "1";
chr21	StringTie	exon	40042371	40042673	1000	-	.	gene_id "MSTRG.115283"; transcript_id "MSTRG.115283.2"; exon_number "2";
chr21	StringTie	exon	40044078	40044275	1000	-	.	gene_id "MSTRG.115283"; transcript_id "MSTRG.115283.2"; exon_number "3";
chr21	StringTie	exon	40051958	40052107	1000	-	.	gene_id "MSTRG.115283"; transcript_id "MSTRG.115283.2"; exon_number "4";
chr21	StringTie	exon	40055725	40055840	1000	-	.	gene_id "MSTRG.115283"; transcript_id "MSTRG.115283.2"; exon_number "5";
chr21	StringTie	exon	40062869	40062899	1000	-	.	gene_id "MSTRG.115283"; transcript_id "MSTRG.115283.2"; exon_number "6";
chr21	StringTie	exon	40075037	40078246	1000	-	.	gene_id "MSTRG.115283"; transcript_id "MSTRG.115283.2"; exon_number "7";
chr21	StringTie	exon	40078687	40078977	1000	-	.	gene_id "MSTRG.115283"; transcript_id "MSTRG.115283.2"; exon_number "8";
chr21	StringTie	exon	40080152	40080340	1000	-	.	gene_id "MSTRG.115283"; transcript_id "MSTRG.115283.2"; exon_number "9";
chr21	StringTie	exon	40083908	40084006	1000	-	.	gene_id "MSTRG.115283"; transcript_id "MSTRG.115283.2"; exon_number "10";
chr21	StringTie	exon	40085602	40085769	1000	-	.	gene_id "MSTRG.115283"; transcript_id "MSTRG.115283.2"; exon_number "11";
chr21	StringTie	exon	40087170	40087287	1000	-	.	gene_id "MSTRG.115283"; transcript_id "MSTRG.115283.2"; exon_number "12";
chr21	StringTie	exon	40093721	40093874	1000	-	.	gene_id "MSTRG.115283"; transcript_id "MSTRG.115283.2"; exon_number "13";
chr21	StringTie	exon	40124195	40124328	1000	-	.	gene_id "MSTRG.115283"; transcript_id "MSTRG.115283.2"; exon_number "14";
chr21	StringTie	exon	40133854	40134009	1000	-	.	gene_id "MSTRG.115283"; transcript_id "MSTRG.115283.2"; exon_number "15";
chr21	StringTie	exon	40142558	40142704	1000	-	.	gene_id "MSTRG.115283"; transcript_id "MSTRG.115283.2"; exon_number "16";
chr21	StringTie	exon	40144491	40144731	1000	-	.	gene_id "MSTRG.115283"; transcript_id "MSTRG.115283.2"; exon_number "17";
chr21	StringTie	exon	40167218	40167288	1000	-	.	gene_id "MSTRG.115283"; transcript_id "MSTRG.115283.2"; exon_number "18";
chr21	StringTie	exon	40178927	40179094	1000	-	.	gene_id "MSTRG.115283"; transcript_id "MSTRG.115283.2"; exon_number "19";
chr21	StringTie	exon	40187131	40187259	1000	-	.	gene_id "MSTRG.115283"; transcript_id "MSTRG.115283.2"; exon_number "20";
chr21	StringTie	exon	40187891	40187987	1000	-	.	gene_id "MSTRG.115283"; transcript_id "MSTRG.115283.2"; exon_number "21";
chr21	StringTie	exon	40189042	40189238	1000	-	.	gene_id "MSTRG.115283"; transcript_id "MSTRG.115283.2"; exon_number "22";
chr21	StringTie	exon	40195320	40195416	1000	-	.	gene_id "MSTRG.115283"; transcript_id "MSTRG.115283.2"; exon_number "23";
chr21	StringTie	transcript	40160512	40189246	1000	-	.	gene_id "MSTRG.115283"; transcript_id "MSTRG.115283.20";
chr21	StringTie	exon	40160512	40166579	1000	-	.	gene_id "MSTRG.115283"; transcript_id "MSTRG.115283.20"; exon_number "1";
chr21	StringTie	exon	40167218	40167288	1000	-	.	gene_id "MSTRG.115283"; transcript_id "MSTRG.115283.20"; exon_number "2";
chr21	StringTie	exon	40178927	40179094	1000	-	.	gene_id "MSTRG.115283"; transcript_id "MSTRG.115283.20"; exon_number "3";
chr21	StringTie	exon	40187131	40187259	1000	-	.	gene_id "MSTRG.115283"; transcript_id "MSTRG.115283.20"; exon_number "4";
chr21	StringTie	exon	40187891	40187987	1000	-	.	gene_id "MSTRG.115283"; transcript_id "MSTRG.115283.20"; exon_number "5";
chr21	StringTie	exon	40189042	40189246	1000	-	.	gene_id "MSTRG.115283"; transcript_id "MSTRG.115283.20"; exon_number "6";
chr21	StringTie	transcript	40186329	40187988	1000	-	.	gene_id "MSTRG.115283"; transcript_id "MSTRG.115283.21";
chr21	StringTie	exon	40186329	40186915	1000	-	.	gene_id "MSTRG.115283"; transcript_id "MSTRG.115283.21"; exon_number "1";
chr21	StringTie	exon	40187131	40187259	1000	-	.	gene_id "MSTRG.115283"; transcript_id "MSTRG.115283.21"; exon_number "2";
chr21	StringTie	exon	40187891	40187988	1000	-	.	gene_id "MSTRG.115283"; transcript_id "MSTRG.115283.21"; exon_number "3";
chr21	StringTie	transcript	40257725	40369376	1000	-	.	gene_id "MSTRG.115283"; transcript_id "MSTRG.115283.22";
chr21	StringTie	exon	40257725	40258521	1000	-	.	gene_id "MSTRG.115283"; transcript_id "MSTRG.115283.22"; exon_number "1";
chr21	StringTie	exon	40276097	40276270	1000	-	.	gene_id "MSTRG.115283"; transcript_id "MSTRG.115283.22"; exon_number "2";
chr21	StringTie	exon	40296055	40296174	1000	-	.	gene_id "MSTRG.115283"; transcript_id "MSTRG.115283.22"; exon_number "3";
chr21	StringTie	exon	40312081	40312359	1000	-	.	gene_id "MSTRG.115283"; transcript_id "MSTRG.115283.22"; exon_number "4";
chr21	StringTie	exon	40338101	40338376	1000	-	.	gene_id "MSTRG.115283"; transcript_id "MSTRG.115283.22"; exon_number "5";
chr21	StringTie	exon	40339126	40339415	1000	-	.	gene_id "MSTRG.115283"; transcript_id "MSTRG.115283.22"; exon_number "6";
chr21	StringTie	exon	40347670	40347945	1000	-	.	gene_id "MSTRG.115283"; transcript_id "MSTRG.115283.22"; exon_number "7";
chr21	StringTie	exon	40353465	40353743	1000	-	.	gene_id "MSTRG.115283"; transcript_id "MSTRG.115283.22"; exon_number "8";
chr21	StringTie	exon	40369099	40369376	1000	-	.	gene_id "MSTRG.115283"; transcript_id "MSTRG.115283.22"; exon_number "9";
chr21	StringTie	transcript	40267827	40369260	1000	-	.	gene_id "MSTRG.115283"; transcript_id "MSTRG.115283.23";
chr21	StringTie	exon	40267827	40267868	1000	-	.	gene_id "MSTRG.115283"; transcript_id "MSTRG.115283.23"; exon_number "1";
chr21	StringTie	exon	40276097	40276270	1000	-	.	gene_id "MSTRG.115283"; transcript_id "MSTRG.115283.23"; exon_number "2";
chr21	StringTie	exon	40296055	40296174	1000	-	.	gene_id "MSTRG.115283"; transcript_id "MSTRG.115283.23"; exon_number "3";
chr21	StringTie	exon	40312081	40312359	1000	-	.	gene_id "MSTRG.115283"; transcript_id "MSTRG.115283.23"; exon_number "4";
chr21	StringTie	exon	40338101	40338376	1000	-	.	gene_id "MSTRG.115283"; transcript_id "MSTRG.115283.23"; exon_number "5";
chr21	StringTie	exon	40339126	40339415	1000	-	.	gene_id "MSTRG.115283"; transcript_id "MSTRG.115283.23"; exon_number "6";
chr21	StringTie	exon	40347670	40347945	1000	-	.	gene_id "MSTRG.115283"; transcript_id "MSTRG.115283.23"; exon_number "7";
chr21	StringTie	exon	40353476	40353743	1000	-	.	gene_id "MSTRG.115283"; transcript_id "MSTRG.115283.23"; exon_number "8";
chr21	StringTie	exon	40369099	40369260	1000	-	.	gene_id "MSTRG.115283"; transcript_id "MSTRG.115283.23"; exon_number "9";
chr21	StringTie	transcript	40275550	40320814	1000	-	.	gene_id "MSTRG.115283"; transcript_id "MSTRG.115283.24";
chr21	StringTie	exon	40275550	40276270	1000	-	.	gene_id "MSTRG.115283"; transcript_id "MSTRG.115283.24"; exon_number "1";
chr21	StringTie	exon	40296055	40296174	1000	-	.	gene_id "MSTRG.115283"; transcript_id "MSTRG.115283.24"; exon_number "2";
chr21	StringTie	exon	40312081	40312359	1000	-	.	gene_id "MSTRG.115283"; transcript_id "MSTRG.115283.24"; exon_number "3";
chr21	StringTie	exon	40320607	40320814	1000	-	.	gene_id "MSTRG.115283"; transcript_id "MSTRG.115283.24"; exon_number "4";
chr21	StringTie	transcript	40276092	40339610	1000	-	.	gene_id "MSTRG.115283"; transcript_id "MSTRG.115283.25";
chr21	StringTie	exon	40276092	40276270	1000	-	.	gene_id "MSTRG.115283"; transcript_id "MSTRG.115283.25"; exon_number "1";
chr21	StringTie	exon	40296055	40296174	1000	-	.	gene_id "MSTRG.115283"; transcript_id "MSTRG.115283.25"; exon_number "2";
chr21	StringTie	exon	40312081	40312359	1000	-	.	gene_id "MSTRG.115283"; transcript_id "MSTRG.115283.25"; exon_number "3";
chr21	StringTie	exon	40338101	40338376	1000	-	.	gene_id "MSTRG.115283"; transcript_id "MSTRG.115283.25"; exon_number "4";
chr21	StringTie	exon	40339126	40339415	1000	-	.	gene_id "MSTRG.115283"; transcript_id "MSTRG.115283.25"; exon_number "5";
chr21	StringTie	exon	40339526	40339610	1000	-	.	gene_id "MSTRG.115283"; transcript_id "MSTRG.115283.25"; exon_number "6";
chr21	StringTie	transcript	40687397	40729128	1000	-	.	gene_id "MSTRG.115283"; transcript_id "MSTRG.115283.26";
chr21	StringTie	exon	40687397	40687420	1000	-	.	gene_id "MSTRG.115283"; transcript_id "MSTRG.115283.26"; exon_number "1";
chr21	StringTie	exon	40692810	40692956	1000	-	.	gene_id "MSTRG.115283"; transcript_id "MSTRG.115283.26"; exon_number "2";
chr21	StringTie	exon	40708454	40708771	1000	-	.	gene_id "MSTRG.115283"; transcript_id "MSTRG.115283.26"; exon_number "3";
chr21	StringTie	exon	40728885	40729128	1000	-	.	gene_id "MSTRG.115283"; transcript_id "MSTRG.115283.26"; exon_number "4";
chr21	StringTie	transcript	40006553	40195418	1000	-	.	gene_id "MSTRG.115283"; transcript_id "MSTRG.115283.3";
chr21	StringTie	exon	40006553	40013386	1000	-	.	gene_id "MSTRG.115283"; transcript_id "MSTRG.115283.3"; exon_number "1";
chr21	StringTie	exon	40042371	40042673	1000	-	.	gene_id "MSTRG.115283"; transcript_id "MSTRG.115283.3"; exon_number "2";
chr21	StringTie	exon	40044078	40044275	1000	-	.	gene_id "MSTRG.115283"; transcript_id "MSTRG.115283.3"; exon_number "3";
chr21	StringTie	exon	40051958	40052107	1000	-	.	gene_id "MSTRG.115283"; transcript_id "MSTRG.115283.3"; exon_number "4";
chr21	StringTie	exon	40055725	40055840	1000	-	.	gene_id "MSTRG.115283"; transcript_id "MSTRG.115283.3"; exon_number "5";
chr21	StringTie	exon	40062869	40062899	1000	-	.	gene_id "MSTRG.115283"; transcript_id "MSTRG.115283.3"; exon_number "6";
chr21	StringTie	exon	40075037	40078246	1000	-	.	gene_id "MSTRG.115283"; transcript_id "MSTRG.115283.3"; exon_number "7";
chr21	StringTie	exon	40078687	40078977	1000	-	.	gene_id "MSTRG.115283"; transcript_id "MSTRG.115283.3"; exon_number "8";
chr21	StringTie	exon	40080152	40080340	1000	-	.	gene_id "MSTRG.115283"; transcript_id "MSTRG.115283.3"; exon_number "9";
chr21	StringTie	exon	40083908	40084006	1000	-	.	gene_id "MSTRG.115283"; transcript_id "MSTRG.115283.3"; exon_number "10";
chr21	StringTie	exon	40085602	40085765	1000	-	.	gene_id "MSTRG.115283"; transcript_id "MSTRG.115283.3"; exon_number "11";
chr21	StringTie	exon	40087170	40087287	1000	-	.	gene_id "MSTRG.115283"; transcript_id "MSTRG.115283.3"; exon_number "12";
chr21	StringTie	exon	40093721	40093874	1000	-	.	gene_id "MSTRG.115283"; transcript_id "MSTRG.115283.3"; exon_number "13";
chr21	StringTie	exon	40124195	40124328	1000	-	.	gene_id "MSTRG.115283"; transcript_id "MSTRG.115283.3"; exon_number "14";
chr21	StringTie	exon	40133854	40134009	1000	-	.	gene_id "MSTRG.115283"; transcript_id "MSTRG.115283.3"; exon_number "15";
chr21	StringTie	exon	40142558	40142704	1000	-	.	gene_id "MSTRG.115283"; transcript_id "MSTRG.115283.3"; exon_number "16";
chr21	StringTie	exon	40144491	40144731	1000	-	.	gene_id "MSTRG.115283"; transcript_id "MSTRG.115283.3"; exon_number "17";
chr21	StringTie	exon	40167218	40167288	1000	-	.	gene_id "MSTRG.115283"; transcript_id "MSTRG.115283.3"; exon_number "18";
chr21	StringTie	exon	40178927	40179094	1000	-	.	gene_id "MSTRG.115283"; transcript_id "MSTRG.115283.3"; exon_number "19";
chr21	StringTie	exon	40187131	40187259	1000	-	.	gene_id "MSTRG.115283"; transcript_id "MSTRG.115283.3"; exon_number "20";
chr21	StringTie	exon	40187891	40187987	1000	-	.	gene_id "MSTRG.115283"; transcript_id "MSTRG.115283.3"; exon_number "21";
chr21	StringTie	exon	40189042	40189238	1000	-	.	gene_id "MSTRG.115283"; transcript_id "MSTRG.115283.3"; exon_number "22";
chr21	StringTie	exon	40195385	40195418	1000	-	.	gene_id "MSTRG.115283"; transcript_id "MSTRG.115283.3"; exon_number "23";
chr21	StringTie	transcript	40006606	40191088	1000	-	.	gene_id "MSTRG.115283"; transcript_id "MSTRG.115283.4";
chr21	StringTie	exon	40006606	40013386	1000	-	.	gene_id "MSTRG.115283"; transcript_id "MSTRG.115283.4"; exon_number "1";
chr21	StringTie	exon	40042371	40042673	1000	-	.	gene_id "MSTRG.115283"; transcript_id "MSTRG.115283.4"; exon_number "2";
chr21	StringTie	exon	40044078	40044275	1000	-	.	gene_id "MSTRG.115283"; transcript_id "MSTRG.115283.4"; exon_number "3";
chr21	StringTie	exon	40051958	40052107	1000	-	.	gene_id "MSTRG.115283"; transcript_id "MSTRG.115283.4"; exon_number "4";
chr21	StringTie	exon	40055725	40055840	1000	-	.	gene_id "MSTRG.115283"; transcript_id "MSTRG.115283.4"; exon_number "5";
chr21	StringTie	exon	40062869	40062899	1000	-	.	gene_id "MSTRG.115283"; transcript_id "MSTRG.115283.4"; exon_number "6";
chr21	StringTie	exon	40075037	40075213	1000	-	.	gene_id "MSTRG.115283"; transcript_id "MSTRG.115283.4"; exon_number "7";
chr21	StringTie	exon	40078687	40078977	1000	-	.	gene_id "MSTRG.115283"; transcript_id "MSTRG.115283.4"; exon_number "8";
chr21	StringTie	exon	40080152	40080340	1000	-	.	gene_id "MSTRG.115283"; transcript_id "MSTRG.115283.4"; exon_number "9";
chr21	StringTie	exon	40083908	40084006	1000	-	.	gene_id "MSTRG.115283"; transcript_id "MSTRG.115283.4"; exon_number "10";
chr21	StringTie	exon	40085602	40085769	1000	-	.	gene_id "MSTRG.115283"; transcript_id "MSTRG.115283.4"; exon_number "11";
chr21	StringTie	exon	40087170	40087287	1000	-	.	gene_id "MSTRG.115283"; transcript_id "MSTRG.115283.4"; exon_number "12";
chr21	StringTie	exon	40093721	40093874	1000	-	.	gene_id "MSTRG.115283"; transcript_id "MSTRG.115283.4"; exon_number "13";
chr21	StringTie	exon	40124195	40124328	1000	-	.	gene_id "MSTRG.115283"; transcript_id "MSTRG.115283.4"; exon_number "14";
chr21	StringTie	exon	40133854	40134009	1000	-	.	gene_id "MSTRG.115283"; transcript_id "MSTRG.115283.4"; exon_number "15";
chr21	StringTie	exon	40142558	40142704	1000	-	.	gene_id "MSTRG.115283"; transcript_id "MSTRG.115283.4"; exon_number "16";
chr21	StringTie	exon	40144491	40144731	1000	-	.	gene_id "MSTRG.115283"; transcript_id "MSTRG.115283.4"; exon_number "17";
chr21	StringTie	exon	40167218	40167288	1000	-	.	gene_id "MSTRG.115283"; transcript_id "MSTRG.115283.4"; exon_number "18";
chr21	StringTie	exon	40178927	40179094	1000	-	.	gene_id "MSTRG.115283"; transcript_id "MSTRG.115283.4"; exon_number "19";
chr21	StringTie	exon	40187131	40187259	1000	-	.	gene_id "MSTRG.115283"; transcript_id "MSTRG.115283.4"; exon_number "20";
chr21	StringTie	exon	40187891	40187987	1000	-	.	gene_id "MSTRG.115283"; transcript_id "MSTRG.115283.4"; exon_number "21";
chr21	StringTie	exon	40189042	40189238	1000	-	.	gene_id "MSTRG.115283"; transcript_id "MSTRG.115283.4"; exon_number "22";
chr21	StringTie	exon	40191071	40191088	1000	-	.	gene_id "MSTRG.115283"; transcript_id "MSTRG.115283.4"; exon_number "23";
chr21	StringTie	transcript	40008642	40189281	1000	-	.	gene_id "MSTRG.115283"; transcript_id "MSTRG.115283.5";
chr21	StringTie	exon	40008642	40013386	1000	-	.	gene_id "MSTRG.115283"; transcript_id "MSTRG.115283.5"; exon_number "1";
chr21	StringTie	exon	40042371	40042673	1000	-	.	gene_id "MSTRG.115283"; transcript_id "MSTRG.115283.5"; exon_number "2";
chr21	StringTie	exon	40044078	40044275	1000	-	.	gene_id "MSTRG.115283"; transcript_id "MSTRG.115283.5"; exon_number "3";
chr21	StringTie	exon	40051931	40052107	1000	-	.	gene_id "MSTRG.115283"; transcript_id "MSTRG.115283.5"; exon_number "4";
chr21	StringTie	exon	40055725	40055840	1000	-	.	gene_id "MSTRG.115283"; transcript_id "MSTRG.115283.5"; exon_number "5";
chr21	StringTie	exon	40062869	40062899	1000	-	.	gene_id "MSTRG.115283"; transcript_id "MSTRG.115283.5"; exon_number "6";
chr21	StringTie	exon	40075037	40078246	1000	-	.	gene_id "MSTRG.115283"; transcript_id "MSTRG.115283.5"; exon_number "7";
chr21	StringTie	exon	40078687	40078977	1000	-	.	gene_id "MSTRG.115283"; transcript_id "MSTRG.115283.5"; exon_number "8";
chr21	StringTie	exon	40080152	40080340	1000	-	.	gene_id "MSTRG.115283"; transcript_id "MSTRG.115283.5"; exon_number "9";
chr21	StringTie	exon	40083908	40084006	1000	-	.	gene_id "MSTRG.115283"; transcript_id "MSTRG.115283.5"; exon_number "10";
chr21	StringTie	exon	40085602	40085769	1000	-	.	gene_id "MSTRG.115283"; transcript_id "MSTRG.115283.5"; exon_number "11";
chr21	StringTie	exon	40087170	40087287	1000	-	.	gene_id "MSTRG.115283"; transcript_id "MSTRG.115283.5"; exon_number "12";
chr21	StringTie	exon	40093721	40093874	1000	-	.	gene_id "MSTRG.115283"; transcript_id "MSTRG.115283.5"; exon_number "13";
chr21	StringTie	exon	40124195	40124328	1000	-	.	gene_id "MSTRG.115283"; transcript_id "MSTRG.115283.5"; exon_number "14";
chr21	StringTie	exon	40133854	40134009	1000	-	.	gene_id "MSTRG.115283"; transcript_id "MSTRG.115283.5"; exon_number "15";
chr21	StringTie	exon	40142558	40142704	1000	-	.	gene_id "MSTRG.115283"; transcript_id "MSTRG.115283.5"; exon_number "16";
chr21	StringTie	exon	40144491	40144731	1000	-	.	gene_id "MSTRG.115283"; transcript_id "MSTRG.115283.5"; exon_number "17";
chr21	StringTie	exon	40167218	40167288	1000	-	.	gene_id "MSTRG.115283"; transcript_id "MSTRG.115283.5"; exon_number "18";
chr21	StringTie	exon	40178931	40179003	1000	-	.	gene_id "MSTRG.115283"; transcript_id "MSTRG.115283.5"; exon_number "19";
chr21	StringTie	exon	40187131	40187259	1000	-	.	gene_id "MSTRG.115283"; transcript_id "MSTRG.115283.5"; exon_number "20";
chr21	StringTie	exon	40187891	40187987	1000	-	.	gene_id "MSTRG.115283"; transcript_id "MSTRG.115283.5"; exon_number "21";
chr21	StringTie	exon	40189042	40189281	1000	-	.	gene_id "MSTRG.115283"; transcript_id "MSTRG.115283.5"; exon_number "22";
chr21	StringTie	transcript	40010174	40195508	1000	-	.	gene_id "MSTRG.115283"; transcript_id "MSTRG.115283.6";
chr21	StringTie	exon	40010174	40013386	1000	-	.	gene_id "MSTRG.115283"; transcript_id "MSTRG.115283.6"; exon_number "1";
chr21	StringTie	exon	40042371	40042673	1000	-	.	gene_id "MSTRG.115283"; transcript_id "MSTRG.115283.6"; exon_number "2";
chr21	StringTie	exon	40044078	40044275	1000	-	.	gene_id "MSTRG.115283"; transcript_id "MSTRG.115283.6"; exon_number "3";
chr21	StringTie	exon	40051958	40052107	1000	-	.	gene_id "MSTRG.115283"; transcript_id "MSTRG.115283.6"; exon_number "4";
chr21	StringTie	exon	40055725	40055840	1000	-	.	gene_id "MSTRG.115283"; transcript_id "MSTRG.115283.6"; exon_number "5";
chr21	StringTie	exon	40062869	40062899	1000	-	.	gene_id "MSTRG.115283"; transcript_id "MSTRG.115283.6"; exon_number "6";
chr21	StringTie	exon	40075037	40075213	1000	-	.	gene_id "MSTRG.115283"; transcript_id "MSTRG.115283.6"; exon_number "7";
chr21	StringTie	exon	40078687	40078977	1000	-	.	gene_id "MSTRG.115283"; transcript_id "MSTRG.115283.6"; exon_number "8";
chr21	StringTie	exon	40080152	40080340	1000	-	.	gene_id "MSTRG.115283"; transcript_id "MSTRG.115283.6"; exon_number "9";
chr21	StringTie	exon	40083908	40084006	1000	-	.	gene_id "MSTRG.115283"; transcript_id "MSTRG.115283.6"; exon_number "10";
chr21	StringTie	exon	40085602	40085765	1000	-	.	gene_id "MSTRG.115283"; transcript_id "MSTRG.115283.6"; exon_number "11";
chr21	StringTie	exon	40087170	40087287	1000	-	.	gene_id "MSTRG.115283"; transcript_id "MSTRG.115283.6"; exon_number "12";
chr21	StringTie	exon	40093721	40093874	1000	-	.	gene_id "MSTRG.115283"; transcript_id "MSTRG.115283.6"; exon_number "13";
chr21	StringTie	exon	40124195	40124328	1000	-	.	gene_id "MSTRG.115283"; transcript_id "MSTRG.115283.6"; exon_number "14";
chr21	StringTie	exon	40133854	40134009	1000	-	.	gene_id "MSTRG.115283"; transcript_id "MSTRG.115283.6"; exon_number "15";
chr21	StringTie	exon	40142558	40142704	1000	-	.	gene_id "MSTRG.115283"; transcript_id "MSTRG.115283.6"; exon_number "16";
chr21	StringTie	exon	40144491	40144731	1000	-	.	gene_id "MSTRG.115283"; transcript_id "MSTRG.115283.6"; exon_number "17";
chr21	StringTie	exon	40167218	40167288	1000	-	.	gene_id "MSTRG.115283"; transcript_id "MSTRG.115283.6"; exon_number "18";
chr21	StringTie	exon	40178927	40179094	1000	-	.	gene_id "MSTRG.115283"; transcript_id "MSTRG.115283.6"; exon_number "19";
chr21	StringTie	exon	40187131	40187259	1000	-	.	gene_id "MSTRG.115283"; transcript_id "MSTRG.115283.6"; exon_number "20";
chr21	StringTie	exon	40187891	40187987	1000	-	.	gene_id "MSTRG.115283"; transcript_id "MSTRG.115283.6"; exon_number "21";
chr21	StringTie	exon	40189042	40189238	1000	-	.	gene_id "MSTRG.115283"; transcript_id "MSTRG.115283.6"; exon_number "22";
chr21	StringTie	exon	40195385	40195508	1000	-	.	gene_id "MSTRG.115283"; transcript_id "MSTRG.115283.6"; exon_number "23";
chr21	StringTie	transcript	40010225	40195350	1000	-	.	gene_id "MSTRG.115283"; transcript_id "MSTRG.115283.7";
chr21	StringTie	exon	40010225	40013386	1000	-	.	gene_id "MSTRG.115283"; transcript_id "MSTRG.115283.7"; exon_number "1";
chr21	StringTie	exon	40042371	40042673	1000	-	.	gene_id "MSTRG.115283"; transcript_id "MSTRG.115283.7"; exon_number "2";
chr21	StringTie	exon	40044078	40044275	1000	-	.	gene_id "MSTRG.115283"; transcript_id "MSTRG.115283.7"; exon_number "3";
chr21	StringTie	exon	40051958	40052107	1000	-	.	gene_id "MSTRG.115283"; transcript_id "MSTRG.115283.7"; exon_number "4";
chr21	StringTie	exon	40055725	40055840	1000	-	.	gene_id "MSTRG.115283"; transcript_id "MSTRG.115283.7"; exon_number "5";
chr21	StringTie	exon	40062869	40062899	1000	-	.	gene_id "MSTRG.115283"; transcript_id "MSTRG.115283.7"; exon_number "6";
chr21	StringTie	exon	40075037	40078246	1000	-	.	gene_id "MSTRG.115283"; transcript_id "MSTRG.115283.7"; exon_number "7";
chr21	StringTie	exon	40078687	40078977	1000	-	.	gene_id "MSTRG.115283"; transcript_id "MSTRG.115283.7"; exon_number "8";
chr21	StringTie	exon	40080152	40080340	1000	-	.	gene_id "MSTRG.115283"; transcript_id "MSTRG.115283.7"; exon_number "9";
chr21	StringTie	exon	40083908	40084006	1000	-	.	gene_id "MSTRG.115283"; transcript_id "MSTRG.115283.7"; exon_number "10";
chr21	StringTie	exon	40085602	40085765	1000	-	.	gene_id "MSTRG.115283"; transcript_id "MSTRG.115283.7"; exon_number "11";
chr21	StringTie	exon	40087170	40087287	1000	-	.	gene_id "MSTRG.115283"; transcript_id "MSTRG.115283.7"; exon_number "12";
chr21	StringTie	exon	40093721	40093874	1000	-	.	gene_id "MSTRG.115283"; transcript_id "MSTRG.115283.7"; exon_number "13";
chr21	StringTie	exon	40124195	40124328	1000	-	.	gene_id "MSTRG.115283"; transcript_id "MSTRG.115283.7"; exon_number "14";
chr21	StringTie	exon	40133854	40134009	1000	-	.	gene_id "MSTRG.115283"; transcript_id "MSTRG.115283.7"; exon_number "15";
chr21	StringTie	exon	40142558	40142704	1000	-	.	gene_id "MSTRG.115283"; transcript_id "MSTRG.115283.7"; exon_number "16";
chr21	StringTie	exon	40144491	40144731	1000	-	.	gene_id "MSTRG.115283"; transcript_id "MSTRG.115283.7"; exon_number "17";
chr21	StringTie	exon	40167218	40167288	1000	-	.	gene_id "MSTRG.115283"; transcript_id "MSTRG.115283.7"; exon_number "18";
chr21	StringTie	exon	40178927	40179003	1000	-	.	gene_id "MSTRG.115283"; transcript_id "MSTRG.115283.7"; exon_number "19";
chr21	StringTie	exon	40187131	40187259	1000	-	.	gene_id "MSTRG.115283"; transcript_id "MSTRG.115283.7"; exon_number "20";
chr21	StringTie	exon	40187891	40187987	1000	-	.	gene_id "MSTRG.115283"; transcript_id "MSTRG.115283.7"; exon_number "21";
chr21	StringTie	exon	40189042	40189238	1000	-	.	gene_id "MSTRG.115283"; transcript_id "MSTRG.115283.7"; exon_number "22";
chr21	StringTie	exon	40195320	40195350	1000	-	.	gene_id "MSTRG.115283"; transcript_id "MSTRG.115283.7"; exon_number "23";
chr21	StringTie	transcript	40010969	40291241	1000	-	.	gene_id "MSTRG.115283"; transcript_id "MSTRG.115283.8";
chr21	StringTie	exon	40010969	40013386	1000	-	.	gene_id "MSTRG.115283"; transcript_id "MSTRG.115283.8"; exon_number "1";
chr21	StringTie	exon	40042371	40042673	1000	-	.	gene_id "MSTRG.115283"; transcript_id "MSTRG.115283.8"; exon_number "2";
chr21	StringTie	exon	40044078	40044275	1000	-	.	gene_id "MSTRG.115283"; transcript_id "MSTRG.115283.8"; exon_number "3";
chr21	StringTie	exon	40051931	40052107	1000	-	.	gene_id "MSTRG.115283"; transcript_id "MSTRG.115283.8"; exon_number "4";
chr21	StringTie	exon	40055725	40055840	1000	-	.	gene_id "MSTRG.115283"; transcript_id "MSTRG.115283.8"; exon_number "5";
chr21	StringTie	exon	40062869	40062899	1000	-	.	gene_id "MSTRG.115283"; transcript_id "MSTRG.115283.8"; exon_number "6";
chr21	StringTie	exon	40075037	40075213	1000	-	.	gene_id "MSTRG.115283"; transcript_id "MSTRG.115283.8"; exon_number "7";
chr21	StringTie	exon	40078687	40078977	1000	-	.	gene_id "MSTRG.115283"; transcript_id "MSTRG.115283.8"; exon_number "8";
chr21	StringTie	exon	40080152	40080340	1000	-	.	gene_id "MSTRG.115283"; transcript_id "MSTRG.115283.8"; exon_number "9";
chr21	StringTie	exon	40083908	40084006	1000	-	.	gene_id "MSTRG.115283"; transcript_id "MSTRG.115283.8"; exon_number "10";
chr21	StringTie	exon	40085602	40085769	1000	-	.	gene_id "MSTRG.115283"; transcript_id "MSTRG.115283.8"; exon_number "11";
chr21	StringTie	exon	40087170	40087287	1000	-	.	gene_id "MSTRG.115283"; transcript_id "MSTRG.115283.8"; exon_number "12";
chr21	StringTie	exon	40093721	40093874	1000	-	.	gene_id "MSTRG.115283"; transcript_id "MSTRG.115283.8"; exon_number "13";
chr21	StringTie	exon	40124195	40124328	1000	-	.	gene_id "MSTRG.115283"; transcript_id "MSTRG.115283.8"; exon_number "14";
chr21	StringTie	exon	40133854	40134009	1000	-	.	gene_id "MSTRG.115283"; transcript_id "MSTRG.115283.8"; exon_number "15";
chr21	StringTie	exon	40142558	40142704	1000	-	.	gene_id "MSTRG.115283"; transcript_id "MSTRG.115283.8"; exon_number "16";
chr21	StringTie	exon	40144491	40144731	1000	-	.	gene_id "MSTRG.115283"; transcript_id "MSTRG.115283.8"; exon_number "17";
chr21	StringTie	exon	40167218	40167288	1000	-	.	gene_id "MSTRG.115283"; transcript_id "MSTRG.115283.8"; exon_number "18";
chr21	StringTie	exon	40178931	40179003	1000	-	.	gene_id "MSTRG.115283"; transcript_id "MSTRG.115283.8"; exon_number "19";
chr21	StringTie	exon	40187131	40187259	1000	-	.	gene_id "MSTRG.115283"; transcript_id "MSTRG.115283.8"; exon_number "20";
chr21	StringTie	exon	40187891	40187987	1000	-	.	gene_id "MSTRG.115283"; transcript_id "MSTRG.115283.8"; exon_number "21";
chr21	StringTie	exon	40189042	40189238	1000	-	.	gene_id "MSTRG.115283"; transcript_id "MSTRG.115283.8"; exon_number "22";
chr21	StringTie	exon	40276097	40276270	1000	-	.	gene_id "MSTRG.115283"; transcript_id "MSTRG.115283.8"; exon_number "23";
chr21	StringTie	exon	40291050	40291241	1000	-	.	gene_id "MSTRG.115283"; transcript_id "MSTRG.115283.8"; exon_number "24";
chr21	StringTie	transcript	40010999	40847216	1000	-	.	gene_id "MSTRG.115283"; transcript_id "MSTRG.115283.9";
chr21	StringTie	exon	40010999	40013386	1000	-	.	gene_id "MSTRG.115283"; transcript_id "MSTRG.115283.9"; exon_number "1";
chr21	StringTie	exon	40042371	40042673	1000	-	.	gene_id "MSTRG.115283"; transcript_id "MSTRG.115283.9"; exon_number "2";
chr21	StringTie	exon	40044078	40044275	1000	-	.	gene_id "MSTRG.115283"; transcript_id "MSTRG.115283.9"; exon_number "3";
chr21	StringTie	exon	40051958	40052107	1000	-	.	gene_id "MSTRG.115283"; transcript_id "MSTRG.115283.9"; exon_number "4";
chr21	StringTie	exon	40055725	40055840	1000	-	.	gene_id "MSTRG.115283"; transcript_id "MSTRG.115283.9"; exon_number "5";
chr21	StringTie	exon	40062869	40062899	1000	-	.	gene_id "MSTRG.115283"; transcript_id "MSTRG.115283.9"; exon_number "6";
chr21	StringTie	exon	40075037	40075213	1000	-	.	gene_id "MSTRG.115283"; transcript_id "MSTRG.115283.9"; exon_number "7";
chr21	StringTie	exon	40078687	40078977	1000	-	.	gene_id "MSTRG.115283"; transcript_id "MSTRG.115283.9"; exon_number "8";
chr21	StringTie	exon	40080152	40080340	1000	-	.	gene_id "MSTRG.115283"; transcript_id "MSTRG.115283.9"; exon_number "9";
chr21	StringTie	exon	40083908	40084006	1000	-	.	gene_id "MSTRG.115283"; transcript_id "MSTRG.115283.9"; exon_number "10";
chr21	StringTie	exon	40085602	40085769	1000	-	.	gene_id "MSTRG.115283"; transcript_id "MSTRG.115283.9"; exon_number "11";
chr21	StringTie	exon	40087170	40087287	1000	-	.	gene_id "MSTRG.115283"; transcript_id "MSTRG.115283.9"; exon_number "12";
chr21	StringTie	exon	40093721	40093874	1000	-	.	gene_id "MSTRG.115283"; transcript_id "MSTRG.115283.9"; exon_number "13";
chr21	StringTie	exon	40124195	40124322	1000	-	.	gene_id "MSTRG.115283"; transcript_id "MSTRG.115283.9"; exon_number "14";
chr21	StringTie	exon	40133854	40134009	1000	-	.	gene_id "MSTRG.115283"; transcript_id "MSTRG.115283.9"; exon_number "15";
chr21	StringTie	exon	40142558	40142704	1000	-	.	gene_id "MSTRG.115283"; transcript_id "MSTRG.115283.9"; exon_number "16";
chr21	StringTie	exon	40144491	40144731	1000	-	.	gene_id "MSTRG.115283"; transcript_id "MSTRG.115283.9"; exon_number "17";
chr21	StringTie	exon	40167218	40167288	1000	-	.	gene_id "MSTRG.115283"; transcript_id "MSTRG.115283.9"; exon_number "18";
chr21	StringTie	exon	40178931	40179094	1000	-	.	gene_id "MSTRG.115283"; transcript_id "MSTRG.115283.9"; exon_number "19";
chr21	StringTie	exon	40187131	40187259	1000	-	.	gene_id "MSTRG.115283"; transcript_id "MSTRG.115283.9"; exon_number "20";
chr21	StringTie	exon	40187891	40187987	1000	-	.	gene_id "MSTRG.115283"; transcript_id "MSTRG.115283.9"; exon_number "21";
chr21	StringTie	exon	40189042	40189238	1000	-	.	gene_id "MSTRG.115283"; transcript_id "MSTRG.115283.9"; exon_number "22";
chr21	StringTie	exon	40276097	40276270	1000	-	.	gene_id "MSTRG.115283"; transcript_id "MSTRG.115283.9"; exon_number "23";
chr21	StringTie	exon	40296055	40296174	1000	-	.	gene_id "MSTRG.115283"; transcript_id "MSTRG.115283.9"; exon_number "24";
chr21	StringTie	exon	40312081	40312359	1000	-	.	gene_id "MSTRG.115283"; transcript_id "MSTRG.115283.9"; exon_number "25";
chr21	StringTie	exon	40338101	40338376	1000	-	.	gene_id "MSTRG.115283"; transcript_id "MSTRG.115283.9"; exon_number "26";
chr21	StringTie	exon	40339126	40339415	1000	-	.	gene_id "MSTRG.115283"; transcript_id "MSTRG.115283.9"; exon_number "27";
chr21	StringTie	exon	40347670	40347945	1000	-	.	gene_id "MSTRG.115283"; transcript_id "MSTRG.115283.9"; exon_number "28";
chr21	StringTie	exon	40353465	40353743	1000	-	.	gene_id "MSTRG.115283"; transcript_id "MSTRG.115283.9"; exon_number "29";
chr21	StringTie	exon	40369099	40369245	1000	-	.	gene_id "MSTRG.115283"; transcript_id "MSTRG.115283.9"; exon_number "30";
chr21	StringTie	exon	40692810	40692956	1000	-	.	gene_id "MSTRG.115283"; transcript_id "MSTRG.115283.9"; exon_number "31";
chr21	StringTie	exon	40708454	40708771	1000	-	.	gene_id "MSTRG.115283"; transcript_id "MSTRG.115283.9"; exon_number "32";
chr21	StringTie	exon	40846619	40847216	1000	-	.	gene_id "MSTRG.115283"; transcript_id "MSTRG.115283.9"; exon_number "33";
chr21	StringTie	transcript	40028438	40033183	1000	-	.	gene_id "MSTRG.115284"; transcript_id "MSTRG.115284.1";
chr21	StringTie	exon	40028438	40029230	1000	-	.	gene_id "MSTRG.115284"; transcript_id "MSTRG.115284.1"; exon_number "1";
chr21	StringTie	exon	40029638	40033183	1000	-	.	gene_id "MSTRG.115284"; transcript_id "MSTRG.115284.1"; exon_number "2";
chr21	StringTie	transcript	40093913	40094238	1000	+	.	gene_id "MSTRG.115285"; transcript_id "MSTRG.115285.1";
chr21	StringTie	exon	40093913	40094029	1000	+	.	gene_id "MSTRG.115285"; transcript_id "MSTRG.115285.1"; exon_number "1";
chr21	StringTie	exon	40094116	40094238	1000	+	.	gene_id "MSTRG.115285"; transcript_id "MSTRG.115285.1"; exon_number "2";
chr21	StringTie	transcript	40122965	40135798	1000	+	.	gene_id "MSTRG.115286"; transcript_id "MSTRG.115286.1";
chr21	StringTie	exon	40122965	40123120	1000	+	.	gene_id "MSTRG.115286"; transcript_id "MSTRG.115286.1"; exon_number "1";
chr21	StringTie	exon	40123312	40123472	1000	+	.	gene_id "MSTRG.115286"; transcript_id "MSTRG.115286.1"; exon_number "2";
chr21	StringTie	exon	40125289	40125481	1000	+	.	gene_id "MSTRG.115286"; transcript_id "MSTRG.115286.1"; exon_number "3";
chr21	StringTie	exon	40135437	40135798	1000	+	.	gene_id "MSTRG.115286"; transcript_id "MSTRG.115286.1"; exon_number "4";
chr21	StringTie	transcript	40138180	40140159	1000	+	.	gene_id "MSTRG.115287"; transcript_id "MSTRG.115287.1";
chr21	StringTie	exon	40138180	40138733	1000	+	.	gene_id "MSTRG.115287"; transcript_id "MSTRG.115287.1"; exon_number "1";
chr21	StringTie	exon	40139775	40140159	1000	+	.	gene_id "MSTRG.115287"; transcript_id "MSTRG.115287.1"; exon_number "2";
chr21	StringTie	transcript	40138648	40139132	1000	+	.	gene_id "MSTRG.115287"; transcript_id "MSTRG.115287.2";
chr21	StringTie	exon	40138648	40138733	1000	+	.	gene_id "MSTRG.115287"; transcript_id "MSTRG.115287.2"; exon_number "1";
chr21	StringTie	exon	40138898	40139132	1000	+	.	gene_id "MSTRG.115287"; transcript_id "MSTRG.115287.2"; exon_number "2";
chr21	StringTie	transcript	40189205	40193459	1000	+	.	gene_id "MSTRG.115288"; transcript_id "MSTRG.115288.1";
chr21	StringTie	exon	40189205	40189819	1000	+	.	gene_id "MSTRG.115288"; transcript_id "MSTRG.115288.1"; exon_number "1";
chr21	StringTie	exon	40191023	40191099	1000	+	.	gene_id "MSTRG.115288"; transcript_id "MSTRG.115288.1"; exon_number "2";
chr21	StringTie	exon	40191682	40191932	1000	+	.	gene_id "MSTRG.115288"; transcript_id "MSTRG.115288.1"; exon_number "3";
chr21	StringTie	exon	40192930	40193459	1000	+	.	gene_id "MSTRG.115288"; transcript_id "MSTRG.115288.1"; exon_number "4";
chr21	StringTie	transcript	40189256	40193459	1000	+	.	gene_id "MSTRG.115288"; transcript_id "MSTRG.115288.2";
chr21	StringTie	exon	40189256	40189418	1000	+	.	gene_id "MSTRG.115288"; transcript_id "MSTRG.115288.2"; exon_number "1";
chr21	StringTie	exon	40189725	40189819	1000	+	.	gene_id "MSTRG.115288"; transcript_id "MSTRG.115288.2"; exon_number "2";
chr21	StringTie	exon	40191023	40191099	1000	+	.	gene_id "MSTRG.115288"; transcript_id "MSTRG.115288.2"; exon_number "3";
chr21	StringTie	exon	40191682	40191932	1000	+	.	gene_id "MSTRG.115288"; transcript_id "MSTRG.115288.2"; exon_number "4";
chr21	StringTie	exon	40192930	40193459	1000	+	.	gene_id "MSTRG.115288"; transcript_id "MSTRG.115288.2"; exon_number "5";
chr21	StringTie	transcript	40212352	40212431	1000	-	.	gene_id "MSTRG.115289"; transcript_id "ENST00000585040"; gene_name "MIR4760"; ref_gene_id "ENSG00000263973";
chr21	StringTie	exon	40212352	40212431	1000	-	.	gene_id "MSTRG.115289"; transcript_id "ENST00000585040"; exon_number "1"; gene_name "MIR4760"; ref_gene_id "ENSG00000263973";
chr1	StringTie	transcript	164948752	164950162	1000	.	.	gene_id "MSTRG.11529"; transcript_id "MSTRG.11529.1";
chr1	StringTie	exon	164948752	164950162	1000	.	.	gene_id "MSTRG.11529"; transcript_id "MSTRG.11529.1"; exon_number "1";
chr21	StringTie	transcript	40235650	40243369	1000	+	.	gene_id "MSTRG.115290"; transcript_id "MSTRG.115290.1";
chr21	StringTie	exon	40235650	40235857	1000	+	.	gene_id "MSTRG.115290"; transcript_id "MSTRG.115290.1"; exon_number "1";
chr21	StringTie	exon	40236835	40236967	1000	+	.	gene_id "MSTRG.115290"; transcript_id "MSTRG.115290.1"; exon_number "2";
chr21	StringTie	exon	40237146	40238844	1000	+	.	gene_id "MSTRG.115290"; transcript_id "MSTRG.115290.1"; exon_number "3";
chr21	StringTie	exon	40239030	40243369	1000	+	.	gene_id "MSTRG.115290"; transcript_id "MSTRG.115290.1"; exon_number "4";
chr21	StringTie	transcript	40235650	40243369	1000	+	.	gene_id "MSTRG.115290"; transcript_id "MSTRG.115290.2";
chr21	StringTie	exon	40235650	40235857	1000	+	.	gene_id "MSTRG.115290"; transcript_id "MSTRG.115290.2"; exon_number "1";
chr21	StringTie	exon	40236835	40236967	1000	+	.	gene_id "MSTRG.115290"; transcript_id "MSTRG.115290.2"; exon_number "2";
chr21	StringTie	exon	40238768	40243369	1000	+	.	gene_id "MSTRG.115290"; transcript_id "MSTRG.115290.2"; exon_number "3";
chr21	StringTie	transcript	40276011	40282863	1000	+	.	gene_id "MSTRG.115291"; transcript_id "MSTRG.115291.1";
chr21	StringTie	exon	40276011	40276311	1000	+	.	gene_id "MSTRG.115291"; transcript_id "MSTRG.115291.1"; exon_number "1";
chr21	StringTie	exon	40280843	40282863	1000	+	.	gene_id "MSTRG.115291"; transcript_id "MSTRG.115291.1"; exon_number "2";
chr21	StringTie	transcript	40323528	40331845	1000	+	.	gene_id "MSTRG.115292"; transcript_id "MSTRG.115292.1";
chr21	StringTie	exon	40323528	40323555	1000	+	.	gene_id "MSTRG.115292"; transcript_id "MSTRG.115292.1"; exon_number "1";
chr21	StringTie	exon	40330905	40331845	1000	+	.	gene_id "MSTRG.115292"; transcript_id "MSTRG.115292.1"; exon_number "2";
chr21	StringTie	transcript	40378122	40379070	1000	-	.	gene_id "MSTRG.115293"; transcript_id "MSTRG.115293.1";
chr21	StringTie	exon	40378122	40379070	1000	-	.	gene_id "MSTRG.115293"; transcript_id "MSTRG.115293.1"; exon_number "1";
chr21	StringTie	transcript	40383083	40385358	1000	+	.	gene_id "MSTRG.115294"; transcript_id "ENST00000422749"; gene_name "DSCAM-AS1"; ref_gene_id "ENSG00000235123";
chr21	StringTie	exon	40383083	40383408	1000	+	.	gene_id "MSTRG.115294"; transcript_id "ENST00000422749"; exon_number "1"; gene_name "DSCAM-AS1"; ref_gene_id "ENSG00000235123";
chr21	StringTie	exon	40383506	40383584	1000	+	.	gene_id "MSTRG.115294"; transcript_id "ENST00000422749"; exon_number "2"; gene_name "DSCAM-AS1"; ref_gene_id "ENSG00000235123";
chr21	StringTie	exon	40384579	40385358	1000	+	.	gene_id "MSTRG.115294"; transcript_id "ENST00000422749"; exon_number "3"; gene_name "DSCAM-AS1"; ref_gene_id "ENSG00000235123";
chr21	StringTie	transcript	40383083	40385358	1000	+	.	gene_id "MSTRG.115294"; transcript_id "ENST00000427451"; gene_name "DSCAM-AS1"; ref_gene_id "ENSG00000235123";
chr21	StringTie	exon	40383083	40383455	1000	+	.	gene_id "MSTRG.115294"; transcript_id "ENST00000427451"; exon_number "1"; gene_name "DSCAM-AS1"; ref_gene_id "ENSG00000235123";
chr21	StringTie	exon	40383652	40384138	1000	+	.	gene_id "MSTRG.115294"; transcript_id "ENST00000427451"; exon_number "2"; gene_name "DSCAM-AS1"; ref_gene_id "ENSG00000235123";
chr21	StringTie	exon	40384579	40385358	1000	+	.	gene_id "MSTRG.115294"; transcript_id "ENST00000427451"; exon_number "3"; gene_name "DSCAM-AS1"; ref_gene_id "ENSG00000235123";
chr21	StringTie	transcript	40383083	40385358	1000	+	.	gene_id "MSTRG.115294"; transcript_id "ENST00000444046"; gene_name "DSCAM-AS1"; ref_gene_id "ENSG00000235123";
chr21	StringTie	exon	40383083	40383455	1000	+	.	gene_id "MSTRG.115294"; transcript_id "ENST00000444046"; exon_number "1"; gene_name "DSCAM-AS1"; ref_gene_id "ENSG00000235123";
chr21	StringTie	exon	40384579	40385358	1000	+	.	gene_id "MSTRG.115294"; transcript_id "ENST00000444046"; exon_number "2"; gene_name "DSCAM-AS1"; ref_gene_id "ENSG00000235123";
chr21	StringTie	transcript	40383083	40385358	1000	+	.	gene_id "MSTRG.115294"; transcript_id "ENST00000455354"; gene_name "DSCAM-AS1"; ref_gene_id "ENSG00000235123";
chr21	StringTie	exon	40383083	40383584	1000	+	.	gene_id "MSTRG.115294"; transcript_id "ENST00000455354"; exon_number "1"; gene_name "DSCAM-AS1"; ref_gene_id "ENSG00000235123";
chr21	StringTie	exon	40384579	40385358	1000	+	.	gene_id "MSTRG.115294"; transcript_id "ENST00000455354"; exon_number "2"; gene_name "DSCAM-AS1"; ref_gene_id "ENSG00000235123";
chr21	StringTie	transcript	40380571	40385379	1000	+	.	gene_id "MSTRG.115294"; transcript_id "MSTRG.115294.1";
chr21	StringTie	exon	40380571	40380646	1000	+	.	gene_id "MSTRG.115294"; transcript_id "MSTRG.115294.1"; exon_number "1";
chr21	StringTie	exon	40383506	40383584	1000	+	.	gene_id "MSTRG.115294"; transcript_id "MSTRG.115294.1"; exon_number "2";
chr21	StringTie	exon	40384579	40385379	1000	+	.	gene_id "MSTRG.115294"; transcript_id "MSTRG.115294.1"; exon_number "3";
chr21	StringTie	transcript	40382881	40385403	1000	+	.	gene_id "MSTRG.115294"; transcript_id "MSTRG.115294.2";
chr21	StringTie	exon	40382881	40383408	1000	+	.	gene_id "MSTRG.115294"; transcript_id "MSTRG.115294.2"; exon_number "1";
chr21	StringTie	exon	40383506	40385403	1000	+	.	gene_id "MSTRG.115294"; transcript_id "MSTRG.115294.2"; exon_number "2";
chr21	StringTie	transcript	40382997	40385474	1000	+	.	gene_id "MSTRG.115294"; transcript_id "MSTRG.115294.3";
chr21	StringTie	exon	40382997	40384138	1000	+	.	gene_id "MSTRG.115294"; transcript_id "MSTRG.115294.3"; exon_number "1";
chr21	StringTie	exon	40384579	40385474	1000	+	.	gene_id "MSTRG.115294"; transcript_id "MSTRG.115294.3"; exon_number "2";
chr21	StringTie	transcript	40383054	40386754	1000	+	.	gene_id "MSTRG.115294"; transcript_id "MSTRG.115294.4";
chr21	StringTie	exon	40383054	40383455	1000	+	.	gene_id "MSTRG.115294"; transcript_id "MSTRG.115294.4"; exon_number "1";
chr21	StringTie	exon	40386164	40386754	1000	+	.	gene_id "MSTRG.115294"; transcript_id "MSTRG.115294.4"; exon_number "2";
chr21	StringTie	transcript	40383057	40385438	1000	+	.	gene_id "MSTRG.115294"; transcript_id "MSTRG.115294.5";
chr21	StringTie	exon	40383057	40383231	1000	+	.	gene_id "MSTRG.115294"; transcript_id "MSTRG.115294.5"; exon_number "1";
chr21	StringTie	exon	40383258	40383408	1000	+	.	gene_id "MSTRG.115294"; transcript_id "MSTRG.115294.5"; exon_number "2";
chr21	StringTie	exon	40383506	40383584	1000	+	.	gene_id "MSTRG.115294"; transcript_id "MSTRG.115294.5"; exon_number "3";
chr21	StringTie	exon	40384579	40385438	1000	+	.	gene_id "MSTRG.115294"; transcript_id "MSTRG.115294.5"; exon_number "4";
chr21	StringTie	transcript	40420683	40423656	1000	+	.	gene_id "MSTRG.115295"; transcript_id "MSTRG.115295.1";
chr21	StringTie	exon	40420683	40420944	1000	+	.	gene_id "MSTRG.115295"; transcript_id "MSTRG.115295.1"; exon_number "1";
chr21	StringTie	exon	40421123	40423656	1000	+	.	gene_id "MSTRG.115295"; transcript_id "MSTRG.115295.1"; exon_number "2";
chr21	StringTie	transcript	40431292	40443353	1000	+	.	gene_id "MSTRG.115296"; transcript_id "MSTRG.115296.1";
chr21	StringTie	exon	40431292	40431583	1000	+	.	gene_id "MSTRG.115296"; transcript_id "MSTRG.115296.1"; exon_number "1";
chr21	StringTie	exon	40433624	40443353	1000	+	.	gene_id "MSTRG.115296"; transcript_id "MSTRG.115296.1"; exon_number "2";
chr21	StringTie	transcript	40448924	40449739	1000	-	.	gene_id "MSTRG.115297"; transcript_id "MSTRG.115297.1";
chr21	StringTie	exon	40448924	40449158	1000	-	.	gene_id "MSTRG.115297"; transcript_id "MSTRG.115297.1"; exon_number "1";
chr21	StringTie	exon	40449382	40449739	1000	-	.	gene_id "MSTRG.115297"; transcript_id "MSTRG.115297.1"; exon_number "2";
chr21	StringTie	transcript	40513144	40513279	1000	+	.	gene_id "MSTRG.115298"; transcript_id "ENST00000384418"; gene_name "SNORA51"; ref_gene_id "ENSG00000207147";
chr21	StringTie	exon	40513144	40513279	1000	+	.	gene_id "MSTRG.115298"; transcript_id "ENST00000384418"; exon_number "1"; gene_name "SNORA51"; ref_gene_id "ENSG00000207147";
chr21	StringTie	transcript	40618507	40630767	1000	-	.	gene_id "MSTRG.115299"; transcript_id "ENST00000440363"; gene_name "DSCAM-IT1"; ref_gene_id "ENSG00000233756";
chr21	StringTie	exon	40618507	40618868	1000	-	.	gene_id "MSTRG.115299"; transcript_id "ENST00000440363"; exon_number "1"; gene_name "DSCAM-IT1"; ref_gene_id "ENSG00000233756";
chr21	StringTie	exon	40621255	40621400	1000	-	.	gene_id "MSTRG.115299"; transcript_id "ENST00000440363"; exon_number "2"; gene_name "DSCAM-IT1"; ref_gene_id "ENSG00000233756";
chr21	StringTie	exon	40629540	40629641	1000	-	.	gene_id "MSTRG.115299"; transcript_id "ENST00000440363"; exon_number "3"; gene_name "DSCAM-IT1"; ref_gene_id "ENSG00000233756";
chr21	StringTie	exon	40630658	40630767	1000	-	.	gene_id "MSTRG.115299"; transcript_id "ENST00000440363"; exon_number "4"; gene_name "DSCAM-IT1"; ref_gene_id "ENSG00000233756";
chr21	StringTie	transcript	40615378	40630767	1000	-	.	gene_id "MSTRG.115299"; transcript_id "ENST00000441910"; gene_name "DSCAM-IT1"; ref_gene_id "ENSG00000233756";
chr21	StringTie	exon	40615378	40615483	1000	-	.	gene_id "MSTRG.115299"; transcript_id "ENST00000441910"; exon_number "1"; gene_name "DSCAM-IT1"; ref_gene_id "ENSG00000233756";
chr21	StringTie	exon	40621255	40621400	1000	-	.	gene_id "MSTRG.115299"; transcript_id "ENST00000441910"; exon_number "2"; gene_name "DSCAM-IT1"; ref_gene_id "ENSG00000233756";
chr21	StringTie	exon	40629540	40629641	1000	-	.	gene_id "MSTRG.115299"; transcript_id "ENST00000441910"; exon_number "3"; gene_name "DSCAM-IT1"; ref_gene_id "ENSG00000233756";
chr21	StringTie	exon	40630658	40630767	1000	-	.	gene_id "MSTRG.115299"; transcript_id "ENST00000441910"; exon_number "4"; gene_name "DSCAM-IT1"; ref_gene_id "ENSG00000233756";
chr1	StringTie	transcript	15572353	15585110	1000	-	.	gene_id "MSTRG.1153"; transcript_id "ENST00000375826"; gene_name "AGMAT"; ref_gene_id "ENSG00000116771";
chr1	StringTie	exon	15572353	15573724	1000	-	.	gene_id "MSTRG.1153"; transcript_id "ENST00000375826"; exon_number "1"; gene_name "AGMAT"; ref_gene_id "ENSG00000116771";
chr1	StringTie	exon	15574757	15574841	1000	-	.	gene_id "MSTRG.1153"; transcript_id "ENST00000375826"; exon_number "2"; gene_name "AGMAT"; ref_gene_id "ENSG00000116771";
chr1	StringTie	exon	15577685	15577864	1000	-	.	gene_id "MSTRG.1153"; transcript_id "ENST00000375826"; exon_number "3"; gene_name "AGMAT"; ref_gene_id "ENSG00000116771";
chr1	StringTie	exon	15578859	15579054	1000	-	.	gene_id "MSTRG.1153"; transcript_id "ENST00000375826"; exon_number "4"; gene_name "AGMAT"; ref_gene_id "ENSG00000116771";
chr1	StringTie	exon	15580094	15580142	1000	-	.	gene_id "MSTRG.1153"; transcript_id "ENST00000375826"; exon_number "5"; gene_name "AGMAT"; ref_gene_id "ENSG00000116771";
chr1	StringTie	exon	15583193	15583395	1000	-	.	gene_id "MSTRG.1153"; transcript_id "ENST00000375826"; exon_number "6"; gene_name "AGMAT"; ref_gene_id "ENSG00000116771";
chr1	StringTie	exon	15584696	15585110	1000	-	.	gene_id "MSTRG.1153"; transcript_id "ENST00000375826"; exon_number "7"; gene_name "AGMAT"; ref_gene_id "ENSG00000116771";
chr1	StringTie	transcript	15586136	15603626	1000	-	.	gene_id "MSTRG.1153"; transcript_id "ENST00000428945"; gene_name "RP4-680D5.2"; ref_gene_id "ENSG00000237301";
chr1	StringTie	exon	15586136	15588442	1000	-	.	gene_id "MSTRG.1153"; transcript_id "ENST00000428945"; exon_number "1"; gene_name "RP4-680D5.2"; ref_gene_id "ENSG00000237301";
chr1	StringTie	exon	15603089	15603626	1000	-	.	gene_id "MSTRG.1153"; transcript_id "ENST00000428945"; exon_number "2"; gene_name "RP4-680D5.2"; ref_gene_id "ENSG00000237301";
chr1	StringTie	transcript	15547591	15585142	1000	-	.	gene_id "MSTRG.1153"; transcript_id "MSTRG.1153.1";
chr1	StringTie	exon	15547591	15547690	1000	-	.	gene_id "MSTRG.1153"; transcript_id "MSTRG.1153.1"; exon_number "1";
chr1	StringTie	exon	15572609	15573724	1000	-	.	gene_id "MSTRG.1153"; transcript_id "MSTRG.1153.1"; exon_number "2";
chr1	StringTie	exon	15574757	15574841	1000	-	.	gene_id "MSTRG.1153"; transcript_id "MSTRG.1153.1"; exon_number "3";
chr1	StringTie	exon	15577685	15577864	1000	-	.	gene_id "MSTRG.1153"; transcript_id "MSTRG.1153.1"; exon_number "4";
chr1	StringTie	exon	15578859	15579054	1000	-	.	gene_id "MSTRG.1153"; transcript_id "MSTRG.1153.1"; exon_number "5";
chr1	StringTie	exon	15580094	15580142	1000	-	.	gene_id "MSTRG.1153"; transcript_id "MSTRG.1153.1"; exon_number "6";
chr1	StringTie	exon	15583193	15583395	1000	-	.	gene_id "MSTRG.1153"; transcript_id "MSTRG.1153.1"; exon_number "7";
chr1	StringTie	exon	15584696	15585142	1000	-	.	gene_id "MSTRG.1153"; transcript_id "MSTRG.1153.1"; exon_number "8";
chr1	StringTie	transcript	15567278	15585092	1000	-	.	gene_id "MSTRG.1153"; transcript_id "MSTRG.1153.10";
chr1	StringTie	exon	15567278	15572117	1000	-	.	gene_id "MSTRG.1153"; transcript_id "MSTRG.1153.10"; exon_number "1";
chr1	StringTie	exon	15572174	15573724	1000	-	.	gene_id "MSTRG.1153"; transcript_id "MSTRG.1153.10"; exon_number "2";
chr1	StringTie	exon	15574757	15574841	1000	-	.	gene_id "MSTRG.1153"; transcript_id "MSTRG.1153.10"; exon_number "3";
chr1	StringTie	exon	15577685	15577864	1000	-	.	gene_id "MSTRG.1153"; transcript_id "MSTRG.1153.10"; exon_number "4";
chr1	StringTie	exon	15578859	15579054	1000	-	.	gene_id "MSTRG.1153"; transcript_id "MSTRG.1153.10"; exon_number "5";
chr1	StringTie	exon	15580094	15580142	1000	-	.	gene_id "MSTRG.1153"; transcript_id "MSTRG.1153.10"; exon_number "6";
chr1	StringTie	exon	15583193	15583395	1000	-	.	gene_id "MSTRG.1153"; transcript_id "MSTRG.1153.10"; exon_number "7";
chr1	StringTie	exon	15584696	15585092	1000	-	.	gene_id "MSTRG.1153"; transcript_id "MSTRG.1153.10"; exon_number "8";
chr1	StringTie	transcript	15570585	15585129	1000	-	.	gene_id "MSTRG.1153"; transcript_id "MSTRG.1153.11";
chr1	StringTie	exon	15570585	15570688	1000	-	.	gene_id "MSTRG.1153"; transcript_id "MSTRG.1153.11"; exon_number "1";
chr1	StringTie	exon	15572762	15573724	1000	-	.	gene_id "MSTRG.1153"; transcript_id "MSTRG.1153.11"; exon_number "2";
chr1	StringTie	exon	15574757	15574841	1000	-	.	gene_id "MSTRG.1153"; transcript_id "MSTRG.1153.11"; exon_number "3";
chr1	StringTie	exon	15577685	15577864	1000	-	.	gene_id "MSTRG.1153"; transcript_id "MSTRG.1153.11"; exon_number "4";
chr1	StringTie	exon	15578859	15579054	1000	-	.	gene_id "MSTRG.1153"; transcript_id "MSTRG.1153.11"; exon_number "5";
chr1	StringTie	exon	15580094	15580142	1000	-	.	gene_id "MSTRG.1153"; transcript_id "MSTRG.1153.11"; exon_number "6";
chr1	StringTie	exon	15583193	15583395	1000	-	.	gene_id "MSTRG.1153"; transcript_id "MSTRG.1153.11"; exon_number "7";
chr1	StringTie	exon	15584696	15585129	1000	-	.	gene_id "MSTRG.1153"; transcript_id "MSTRG.1153.11"; exon_number "8";
chr1	StringTie	transcript	15571699	15584933	1000	-	.	gene_id "MSTRG.1153"; transcript_id "MSTRG.1153.12";
chr1	StringTie	exon	15571699	15571951	1000	-	.	gene_id "MSTRG.1153"; transcript_id "MSTRG.1153.12"; exon_number "1";
chr1	StringTie	exon	15572118	15573724	1000	-	.	gene_id "MSTRG.1153"; transcript_id "MSTRG.1153.12"; exon_number "2";
chr1	StringTie	exon	15574757	15574841	1000	-	.	gene_id "MSTRG.1153"; transcript_id "MSTRG.1153.12"; exon_number "3";
chr1	StringTie	exon	15577685	15577879	1000	-	.	gene_id "MSTRG.1153"; transcript_id "MSTRG.1153.12"; exon_number "4";
chr1	StringTie	exon	15578859	15579054	1000	-	.	gene_id "MSTRG.1153"; transcript_id "MSTRG.1153.12"; exon_number "5";
chr1	StringTie	exon	15580094	15580142	1000	-	.	gene_id "MSTRG.1153"; transcript_id "MSTRG.1153.12"; exon_number "6";
chr1	StringTie	exon	15583193	15583395	1000	-	.	gene_id "MSTRG.1153"; transcript_id "MSTRG.1153.12"; exon_number "7";
chr1	StringTie	exon	15584696	15584933	1000	-	.	gene_id "MSTRG.1153"; transcript_id "MSTRG.1153.12"; exon_number "8";
chr1	StringTie	transcript	15571704	15584974	1000	-	.	gene_id "MSTRG.1153"; transcript_id "MSTRG.1153.13";
chr1	StringTie	exon	15571704	15573715	1000	-	.	gene_id "MSTRG.1153"; transcript_id "MSTRG.1153.13"; exon_number "1";
chr1	StringTie	exon	15574757	15574841	1000	-	.	gene_id "MSTRG.1153"; transcript_id "MSTRG.1153.13"; exon_number "2";
chr1	StringTie	exon	15577685	15577864	1000	-	.	gene_id "MSTRG.1153"; transcript_id "MSTRG.1153.13"; exon_number "3";
chr1	StringTie	exon	15578859	15579054	1000	-	.	gene_id "MSTRG.1153"; transcript_id "MSTRG.1153.13"; exon_number "4";
chr1	StringTie	exon	15580094	15580142	1000	-	.	gene_id "MSTRG.1153"; transcript_id "MSTRG.1153.13"; exon_number "5";
chr1	StringTie	exon	15583193	15583395	1000	-	.	gene_id "MSTRG.1153"; transcript_id "MSTRG.1153.13"; exon_number "6";
chr1	StringTie	exon	15584696	15584974	1000	-	.	gene_id "MSTRG.1153"; transcript_id "MSTRG.1153.13"; exon_number "7";
chr1	StringTie	transcript	15571727	15589262	1000	-	.	gene_id "MSTRG.1153"; transcript_id "MSTRG.1153.14";
chr1	StringTie	exon	15571727	15572473	1000	-	.	gene_id "MSTRG.1153"; transcript_id "MSTRG.1153.14"; exon_number "1";
chr1	StringTie	exon	15589222	15589262	1000	-	.	gene_id "MSTRG.1153"; transcript_id "MSTRG.1153.14"; exon_number "2";
chr1	StringTie	transcript	15571728	15585144	1000	-	.	gene_id "MSTRG.1153"; transcript_id "MSTRG.1153.15";
chr1	StringTie	exon	15571728	15572348	1000	-	.	gene_id "MSTRG.1153"; transcript_id "MSTRG.1153.15"; exon_number "1";
chr1	StringTie	exon	15572659	15573724	1000	-	.	gene_id "MSTRG.1153"; transcript_id "MSTRG.1153.15"; exon_number "2";
chr1	StringTie	exon	15574757	15574841	1000	-	.	gene_id "MSTRG.1153"; transcript_id "MSTRG.1153.15"; exon_number "3";
chr1	StringTie	exon	15577685	15577864	1000	-	.	gene_id "MSTRG.1153"; transcript_id "MSTRG.1153.15"; exon_number "4";
chr1	StringTie	exon	15578859	15579054	1000	-	.	gene_id "MSTRG.1153"; transcript_id "MSTRG.1153.15"; exon_number "5";
chr1	StringTie	exon	15580094	15580142	1000	-	.	gene_id "MSTRG.1153"; transcript_id "MSTRG.1153.15"; exon_number "6";
chr1	StringTie	exon	15583193	15583395	1000	-	.	gene_id "MSTRG.1153"; transcript_id "MSTRG.1153.15"; exon_number "7";
chr1	StringTie	exon	15584696	15585144	1000	-	.	gene_id "MSTRG.1153"; transcript_id "MSTRG.1153.15"; exon_number "8";
chr1	StringTie	transcript	15571730	15585101	1000	-	.	gene_id "MSTRG.1153"; transcript_id "MSTRG.1153.16";
chr1	StringTie	exon	15571730	15572997	1000	-	.	gene_id "MSTRG.1153"; transcript_id "MSTRG.1153.16"; exon_number "1";
chr1	StringTie	exon	15573134	15573724	1000	-	.	gene_id "MSTRG.1153"; transcript_id "MSTRG.1153.16"; exon_number "2";
chr1	StringTie	exon	15574757	15574841	1000	-	.	gene_id "MSTRG.1153"; transcript_id "MSTRG.1153.16"; exon_number "3";
chr1	StringTie	exon	15577685	15577864	1000	-	.	gene_id "MSTRG.1153"; transcript_id "MSTRG.1153.16"; exon_number "4";
chr1	StringTie	exon	15578859	15579054	1000	-	.	gene_id "MSTRG.1153"; transcript_id "MSTRG.1153.16"; exon_number "5";
chr1	StringTie	exon	15580094	15580142	1000	-	.	gene_id "MSTRG.1153"; transcript_id "MSTRG.1153.16"; exon_number "6";
chr1	StringTie	exon	15583193	15583395	1000	-	.	gene_id "MSTRG.1153"; transcript_id "MSTRG.1153.16"; exon_number "7";
chr1	StringTie	exon	15584696	15585101	1000	-	.	gene_id "MSTRG.1153"; transcript_id "MSTRG.1153.16"; exon_number "8";
chr1	StringTie	transcript	15571730	15577344	1000	-	.	gene_id "MSTRG.1153"; transcript_id "MSTRG.1153.17";
chr1	StringTie	exon	15571730	15572019	1000	-	.	gene_id "MSTRG.1153"; transcript_id "MSTRG.1153.17"; exon_number "1";
chr1	StringTie	exon	15577315	15577344	1000	-	.	gene_id "MSTRG.1153"; transcript_id "MSTRG.1153.17"; exon_number "2";
chr1	StringTie	transcript	15571730	15585250	1000	-	.	gene_id "MSTRG.1153"; transcript_id "MSTRG.1153.18";
chr1	StringTie	exon	15571730	15572914	1000	-	.	gene_id "MSTRG.1153"; transcript_id "MSTRG.1153.18"; exon_number "1";
chr1	StringTie	exon	15574757	15574841	1000	-	.	gene_id "MSTRG.1153"; transcript_id "MSTRG.1153.18"; exon_number "2";
chr1	StringTie	exon	15577685	15577864	1000	-	.	gene_id "MSTRG.1153"; transcript_id "MSTRG.1153.18"; exon_number "3";
chr1	StringTie	exon	15578859	15579054	1000	-	.	gene_id "MSTRG.1153"; transcript_id "MSTRG.1153.18"; exon_number "4";
chr1	StringTie	exon	15580094	15580142	1000	-	.	gene_id "MSTRG.1153"; transcript_id "MSTRG.1153.18"; exon_number "5";
chr1	StringTie	exon	15583193	15583395	1000	-	.	gene_id "MSTRG.1153"; transcript_id "MSTRG.1153.18"; exon_number "6";
chr1	StringTie	exon	15584696	15585250	1000	-	.	gene_id "MSTRG.1153"; transcript_id "MSTRG.1153.18"; exon_number "7";
chr1	StringTie	transcript	15571730	15585129	1000	-	.	gene_id "MSTRG.1153"; transcript_id "MSTRG.1153.19";
chr1	StringTie	exon	15571730	15571951	1000	-	.	gene_id "MSTRG.1153"; transcript_id "MSTRG.1153.19"; exon_number "1";
chr1	StringTie	exon	15572310	15573724	1000	-	.	gene_id "MSTRG.1153"; transcript_id "MSTRG.1153.19"; exon_number "2";
chr1	StringTie	exon	15574757	15574841	1000	-	.	gene_id "MSTRG.1153"; transcript_id "MSTRG.1153.19"; exon_number "3";
chr1	StringTie	exon	15577685	15577864	1000	-	.	gene_id "MSTRG.1153"; transcript_id "MSTRG.1153.19"; exon_number "4";
chr1	StringTie	exon	15578859	15579054	1000	-	.	gene_id "MSTRG.1153"; transcript_id "MSTRG.1153.19"; exon_number "5";
chr1	StringTie	exon	15580094	15580142	1000	-	.	gene_id "MSTRG.1153"; transcript_id "MSTRG.1153.19"; exon_number "6";
chr1	StringTie	exon	15583193	15583395	1000	-	.	gene_id "MSTRG.1153"; transcript_id "MSTRG.1153.19"; exon_number "7";
chr1	StringTie	exon	15584696	15585129	1000	-	.	gene_id "MSTRG.1153"; transcript_id "MSTRG.1153.19"; exon_number "8";
chr1	StringTie	transcript	15547619	15585129	1000	-	.	gene_id "MSTRG.1153"; transcript_id "MSTRG.1153.2";
chr1	StringTie	exon	15547619	15547690	1000	-	.	gene_id "MSTRG.1153"; transcript_id "MSTRG.1153.2"; exon_number "1";
chr1	StringTie	exon	15572609	15573724	1000	-	.	gene_id "MSTRG.1153"; transcript_id "MSTRG.1153.2"; exon_number "2";
chr1	StringTie	exon	15574757	15574841	1000	-	.	gene_id "MSTRG.1153"; transcript_id "MSTRG.1153.2"; exon_number "3";
chr1	StringTie	exon	15577685	15577879	1000	-	.	gene_id "MSTRG.1153"; transcript_id "MSTRG.1153.2"; exon_number "4";
chr1	StringTie	exon	15578859	15579054	1000	-	.	gene_id "MSTRG.1153"; transcript_id "MSTRG.1153.2"; exon_number "5";
chr1	StringTie	exon	15580094	15580142	1000	-	.	gene_id "MSTRG.1153"; transcript_id "MSTRG.1153.2"; exon_number "6";
chr1	StringTie	exon	15583193	15583395	1000	-	.	gene_id "MSTRG.1153"; transcript_id "MSTRG.1153.2"; exon_number "7";
chr1	StringTie	exon	15584696	15585129	1000	-	.	gene_id "MSTRG.1153"; transcript_id "MSTRG.1153.2"; exon_number "8";
chr1	StringTie	transcript	15571731	15605043	1000	-	.	gene_id "MSTRG.1153"; transcript_id "MSTRG.1153.20";
chr1	StringTie	exon	15571731	15573724	1000	-	.	gene_id "MSTRG.1153"; transcript_id "MSTRG.1153.20"; exon_number "1";
chr1	StringTie	exon	15574757	15574841	1000	-	.	gene_id "MSTRG.1153"; transcript_id "MSTRG.1153.20"; exon_number "2";
chr1	StringTie	exon	15577685	15577864	1000	-	.	gene_id "MSTRG.1153"; transcript_id "MSTRG.1153.20"; exon_number "3";
chr1	StringTie	exon	15578859	15579054	1000	-	.	gene_id "MSTRG.1153"; transcript_id "MSTRG.1153.20"; exon_number "4";
chr1	StringTie	exon	15580094	15580142	1000	-	.	gene_id "MSTRG.1153"; transcript_id "MSTRG.1153.20"; exon_number "5";
chr1	StringTie	exon	15583193	15583395	1000	-	.	gene_id "MSTRG.1153"; transcript_id "MSTRG.1153.20"; exon_number "6";
chr1	StringTie	exon	15587980	15588442	1000	-	.	gene_id "MSTRG.1153"; transcript_id "MSTRG.1153.20"; exon_number "7";
chr1	StringTie	exon	15603089	15605043	1000	-	.	gene_id "MSTRG.1153"; transcript_id "MSTRG.1153.20"; exon_number "8";
chr1	StringTie	transcript	15571737	15584876	1000	-	.	gene_id "MSTRG.1153"; transcript_id "MSTRG.1153.21";
chr1	StringTie	exon	15571737	15573724	1000	-	.	gene_id "MSTRG.1153"; transcript_id "MSTRG.1153.21"; exon_number "1";
chr1	StringTie	exon	15574757	15574841	1000	-	.	gene_id "MSTRG.1153"; transcript_id "MSTRG.1153.21"; exon_number "2";
chr1	StringTie	exon	15578859	15579054	1000	-	.	gene_id "MSTRG.1153"; transcript_id "MSTRG.1153.21"; exon_number "3";
chr1	StringTie	exon	15580094	15580142	1000	-	.	gene_id "MSTRG.1153"; transcript_id "MSTRG.1153.21"; exon_number "4";
chr1	StringTie	exon	15583193	15583395	1000	-	.	gene_id "MSTRG.1153"; transcript_id "MSTRG.1153.21"; exon_number "5";
chr1	StringTie	exon	15584638	15584876	1000	-	.	gene_id "MSTRG.1153"; transcript_id "MSTRG.1153.21"; exon_number "6";
chr1	StringTie	transcript	15572108	15579581	1000	-	.	gene_id "MSTRG.1153"; transcript_id "MSTRG.1153.22";
chr1	StringTie	exon	15572108	15573724	1000	-	.	gene_id "MSTRG.1153"; transcript_id "MSTRG.1153.22"; exon_number "1";
chr1	StringTie	exon	15574757	15574841	1000	-	.	gene_id "MSTRG.1153"; transcript_id "MSTRG.1153.22"; exon_number "2";
chr1	StringTie	exon	15577685	15577864	1000	-	.	gene_id "MSTRG.1153"; transcript_id "MSTRG.1153.22"; exon_number "3";
chr1	StringTie	exon	15578859	15579054	1000	-	.	gene_id "MSTRG.1153"; transcript_id "MSTRG.1153.22"; exon_number "4";
chr1	StringTie	exon	15579550	15579581	1000	-	.	gene_id "MSTRG.1153"; transcript_id "MSTRG.1153.22"; exon_number "5";
chr1	StringTie	transcript	15574756	15603593	1000	-	.	gene_id "MSTRG.1153"; transcript_id "MSTRG.1153.24";
chr1	StringTie	exon	15574756	15574841	1000	-	.	gene_id "MSTRG.1153"; transcript_id "MSTRG.1153.24"; exon_number "1";
chr1	StringTie	exon	15577685	15579054	1000	-	.	gene_id "MSTRG.1153"; transcript_id "MSTRG.1153.24"; exon_number "2";
chr1	StringTie	exon	15580094	15580142	1000	-	.	gene_id "MSTRG.1153"; transcript_id "MSTRG.1153.24"; exon_number "3";
chr1	StringTie	exon	15583193	15583395	1000	-	.	gene_id "MSTRG.1153"; transcript_id "MSTRG.1153.24"; exon_number "4";
chr1	StringTie	exon	15587980	15588442	1000	-	.	gene_id "MSTRG.1153"; transcript_id "MSTRG.1153.24"; exon_number "5";
chr1	StringTie	exon	15589740	15589876	1000	-	.	gene_id "MSTRG.1153"; transcript_id "MSTRG.1153.24"; exon_number "6";
chr1	StringTie	exon	15603089	15603593	1000	-	.	gene_id "MSTRG.1153"; transcript_id "MSTRG.1153.24"; exon_number "7";
chr1	StringTie	transcript	15595860	15603550	1000	-	.	gene_id "MSTRG.1153"; transcript_id "MSTRG.1153.26";
chr1	StringTie	exon	15595860	15595984	1000	-	.	gene_id "MSTRG.1153"; transcript_id "MSTRG.1153.26"; exon_number "1";
chr1	StringTie	exon	15603089	15603550	1000	-	.	gene_id "MSTRG.1153"; transcript_id "MSTRG.1153.26"; exon_number "2";
chr1	StringTie	transcript	15601731	15603588	1000	-	.	gene_id "MSTRG.1153"; transcript_id "MSTRG.1153.27";
chr1	StringTie	exon	15601731	15602396	1000	-	.	gene_id "MSTRG.1153"; transcript_id "MSTRG.1153.27"; exon_number "1";
chr1	StringTie	exon	15603089	15603588	1000	-	.	gene_id "MSTRG.1153"; transcript_id "MSTRG.1153.27"; exon_number "2";
chr1	StringTie	transcript	15604527	15604801	1000	-	.	gene_id "MSTRG.1153"; transcript_id "MSTRG.1153.28";
chr1	StringTie	exon	15604527	15604585	1000	-	.	gene_id "MSTRG.1153"; transcript_id "MSTRG.1153.28"; exon_number "1";
chr1	StringTie	exon	15604614	15604801	1000	-	.	gene_id "MSTRG.1153"; transcript_id "MSTRG.1153.28"; exon_number "2";
chr1	StringTie	transcript	15566592	15585261	1000	-	.	gene_id "MSTRG.1153"; transcript_id "MSTRG.1153.3";
chr1	StringTie	exon	15566592	15571951	1000	-	.	gene_id "MSTRG.1153"; transcript_id "MSTRG.1153.3"; exon_number "1";
chr1	StringTie	exon	15572174	15573724	1000	-	.	gene_id "MSTRG.1153"; transcript_id "MSTRG.1153.3"; exon_number "2";
chr1	StringTie	exon	15574757	15574841	1000	-	.	gene_id "MSTRG.1153"; transcript_id "MSTRG.1153.3"; exon_number "3";
chr1	StringTie	exon	15577685	15577864	1000	-	.	gene_id "MSTRG.1153"; transcript_id "MSTRG.1153.3"; exon_number "4";
chr1	StringTie	exon	15578859	15579054	1000	-	.	gene_id "MSTRG.1153"; transcript_id "MSTRG.1153.3"; exon_number "5";
chr1	StringTie	exon	15580094	15580142	1000	-	.	gene_id "MSTRG.1153"; transcript_id "MSTRG.1153.3"; exon_number "6";
chr1	StringTie	exon	15583193	15583395	1000	-	.	gene_id "MSTRG.1153"; transcript_id "MSTRG.1153.3"; exon_number "7";
chr1	StringTie	exon	15584696	15585261	1000	-	.	gene_id "MSTRG.1153"; transcript_id "MSTRG.1153.3"; exon_number "8";
chr1	StringTie	transcript	15566592	15585264	1000	-	.	gene_id "MSTRG.1153"; transcript_id "MSTRG.1153.4";
chr1	StringTie	exon	15566592	15572117	1000	-	.	gene_id "MSTRG.1153"; transcript_id "MSTRG.1153.4"; exon_number "1";
chr1	StringTie	exon	15572892	15573724	1000	-	.	gene_id "MSTRG.1153"; transcript_id "MSTRG.1153.4"; exon_number "2";
chr1	StringTie	exon	15574757	15574841	1000	-	.	gene_id "MSTRG.1153"; transcript_id "MSTRG.1153.4"; exon_number "3";
chr1	StringTie	exon	15577685	15577864	1000	-	.	gene_id "MSTRG.1153"; transcript_id "MSTRG.1153.4"; exon_number "4";
chr1	StringTie	exon	15578859	15579054	1000	-	.	gene_id "MSTRG.1153"; transcript_id "MSTRG.1153.4"; exon_number "5";
chr1	StringTie	exon	15580094	15580142	1000	-	.	gene_id "MSTRG.1153"; transcript_id "MSTRG.1153.4"; exon_number "6";
chr1	StringTie	exon	15583193	15583395	1000	-	.	gene_id "MSTRG.1153"; transcript_id "MSTRG.1153.4"; exon_number "7";
chr1	StringTie	exon	15584696	15585264	1000	-	.	gene_id "MSTRG.1153"; transcript_id "MSTRG.1153.4"; exon_number "8";
chr1	StringTie	transcript	15566594	15585689	1000	-	.	gene_id "MSTRG.1153"; transcript_id "MSTRG.1153.5";
chr1	StringTie	exon	15566594	15569901	1000	-	.	gene_id "MSTRG.1153"; transcript_id "MSTRG.1153.5"; exon_number "1";
chr1	StringTie	exon	15570466	15573724	1000	-	.	gene_id "MSTRG.1153"; transcript_id "MSTRG.1153.5"; exon_number "2";
chr1	StringTie	exon	15574757	15574841	1000	-	.	gene_id "MSTRG.1153"; transcript_id "MSTRG.1153.5"; exon_number "3";
chr1	StringTie	exon	15577685	15577864	1000	-	.	gene_id "MSTRG.1153"; transcript_id "MSTRG.1153.5"; exon_number "4";
chr1	StringTie	exon	15578859	15579054	1000	-	.	gene_id "MSTRG.1153"; transcript_id "MSTRG.1153.5"; exon_number "5";
chr1	StringTie	exon	15580094	15580142	1000	-	.	gene_id "MSTRG.1153"; transcript_id "MSTRG.1153.5"; exon_number "6";
chr1	StringTie	exon	15583193	15583395	1000	-	.	gene_id "MSTRG.1153"; transcript_id "MSTRG.1153.5"; exon_number "7";
chr1	StringTie	exon	15584696	15585689	1000	-	.	gene_id "MSTRG.1153"; transcript_id "MSTRG.1153.5"; exon_number "8";
chr1	StringTie	transcript	15566595	15585264	1000	-	.	gene_id "MSTRG.1153"; transcript_id "MSTRG.1153.6";
chr1	StringTie	exon	15566595	15571951	1000	-	.	gene_id "MSTRG.1153"; transcript_id "MSTRG.1153.6"; exon_number "1";
chr1	StringTie	exon	15572292	15573724	1000	-	.	gene_id "MSTRG.1153"; transcript_id "MSTRG.1153.6"; exon_number "2";
chr1	StringTie	exon	15574757	15574841	1000	-	.	gene_id "MSTRG.1153"; transcript_id "MSTRG.1153.6"; exon_number "3";
chr1	StringTie	exon	15577685	15577864	1000	-	.	gene_id "MSTRG.1153"; transcript_id "MSTRG.1153.6"; exon_number "4";
chr1	StringTie	exon	15578859	15579054	1000	-	.	gene_id "MSTRG.1153"; transcript_id "MSTRG.1153.6"; exon_number "5";
chr1	StringTie	exon	15580094	15580142	1000	-	.	gene_id "MSTRG.1153"; transcript_id "MSTRG.1153.6"; exon_number "6";
chr1	StringTie	exon	15583193	15583395	1000	-	.	gene_id "MSTRG.1153"; transcript_id "MSTRG.1153.6"; exon_number "7";
chr1	StringTie	exon	15584696	15585264	1000	-	.	gene_id "MSTRG.1153"; transcript_id "MSTRG.1153.6"; exon_number "8";
chr1	StringTie	transcript	15567270	15585067	1000	-	.	gene_id "MSTRG.1153"; transcript_id "MSTRG.1153.7";
chr1	StringTie	exon	15567270	15572291	1000	-	.	gene_id "MSTRG.1153"; transcript_id "MSTRG.1153.7"; exon_number "1";
chr1	StringTie	exon	15572591	15573724	1000	-	.	gene_id "MSTRG.1153"; transcript_id "MSTRG.1153.7"; exon_number "2";
chr1	StringTie	exon	15574757	15574841	1000	-	.	gene_id "MSTRG.1153"; transcript_id "MSTRG.1153.7"; exon_number "3";
chr1	StringTie	exon	15577685	15577864	1000	-	.	gene_id "MSTRG.1153"; transcript_id "MSTRG.1153.7"; exon_number "4";
chr1	StringTie	exon	15578859	15579054	1000	-	.	gene_id "MSTRG.1153"; transcript_id "MSTRG.1153.7"; exon_number "5";
chr1	StringTie	exon	15580094	15580142	1000	-	.	gene_id "MSTRG.1153"; transcript_id "MSTRG.1153.7"; exon_number "6";
chr1	StringTie	exon	15583193	15583395	1000	-	.	gene_id "MSTRG.1153"; transcript_id "MSTRG.1153.7"; exon_number "7";
chr1	StringTie	exon	15584696	15585067	1000	-	.	gene_id "MSTRG.1153"; transcript_id "MSTRG.1153.7"; exon_number "8";
chr1	StringTie	transcript	15567272	15585165	1000	-	.	gene_id "MSTRG.1153"; transcript_id "MSTRG.1153.8";
chr1	StringTie	exon	15567272	15571975	1000	-	.	gene_id "MSTRG.1153"; transcript_id "MSTRG.1153.8"; exon_number "1";
chr1	StringTie	exon	15572609	15573724	1000	-	.	gene_id "MSTRG.1153"; transcript_id "MSTRG.1153.8"; exon_number "2";
chr1	StringTie	exon	15574757	15574841	1000	-	.	gene_id "MSTRG.1153"; transcript_id "MSTRG.1153.8"; exon_number "3";
chr1	StringTie	exon	15577685	15577864	1000	-	.	gene_id "MSTRG.1153"; transcript_id "MSTRG.1153.8"; exon_number "4";
chr1	StringTie	exon	15578859	15579054	1000	-	.	gene_id "MSTRG.1153"; transcript_id "MSTRG.1153.8"; exon_number "5";
chr1	StringTie	exon	15580094	15580142	1000	-	.	gene_id "MSTRG.1153"; transcript_id "MSTRG.1153.8"; exon_number "6";
chr1	StringTie	exon	15583193	15583395	1000	-	.	gene_id "MSTRG.1153"; transcript_id "MSTRG.1153.8"; exon_number "7";
chr1	StringTie	exon	15584696	15585165	1000	-	.	gene_id "MSTRG.1153"; transcript_id "MSTRG.1153.8"; exon_number "8";
chr1	StringTie	transcript	15567276	15585160	1000	-	.	gene_id "MSTRG.1153"; transcript_id "MSTRG.1153.9";
chr1	StringTie	exon	15567276	15568680	1000	-	.	gene_id "MSTRG.1153"; transcript_id "MSTRG.1153.9"; exon_number "1";
chr1	StringTie	exon	15568988	15573724	1000	-	.	gene_id "MSTRG.1153"; transcript_id "MSTRG.1153.9"; exon_number "2";
chr1	StringTie	exon	15574757	15574841	1000	-	.	gene_id "MSTRG.1153"; transcript_id "MSTRG.1153.9"; exon_number "3";
chr1	StringTie	exon	15577685	15577864	1000	-	.	gene_id "MSTRG.1153"; transcript_id "MSTRG.1153.9"; exon_number "4";
chr1	StringTie	exon	15578859	15579054	1000	-	.	gene_id "MSTRG.1153"; transcript_id "MSTRG.1153.9"; exon_number "5";
chr1	StringTie	exon	15580094	15580142	1000	-	.	gene_id "MSTRG.1153"; transcript_id "MSTRG.1153.9"; exon_number "6";
chr1	StringTie	exon	15583193	15583395	1000	-	.	gene_id "MSTRG.1153"; transcript_id "MSTRG.1153.9"; exon_number "7";
chr1	StringTie	exon	15584696	15585160	1000	-	.	gene_id "MSTRG.1153"; transcript_id "MSTRG.1153.9"; exon_number "8";
chr1	StringTie	transcript	164953690	164955981	1000	.	.	gene_id "MSTRG.11530"; transcript_id "MSTRG.11530.1";
chr1	StringTie	exon	164953690	164955981	1000	.	.	gene_id "MSTRG.11530"; transcript_id "MSTRG.11530.1"; exon_number "1";
chr21	StringTie	transcript	40800087	40802825	1000	+	.	gene_id "MSTRG.115300"; transcript_id "MSTRG.115300.1";
chr21	StringTie	exon	40800087	40800214	1000	+	.	gene_id "MSTRG.115300"; transcript_id "MSTRG.115300.1"; exon_number "1";
chr21	StringTie	exon	40802677	40802825	1000	+	.	gene_id "MSTRG.115300"; transcript_id "MSTRG.115300.1"; exon_number "2";
chr21	StringTie	transcript	40823751	40824818	1000	-	.	gene_id "MSTRG.115301"; transcript_id "MSTRG.115301.1";
chr21	StringTie	exon	40823751	40823850	1000	-	.	gene_id "MSTRG.115301"; transcript_id "MSTRG.115301.1"; exon_number "1";
chr21	StringTie	exon	40824614	40824818	1000	-	.	gene_id "MSTRG.115301"; transcript_id "MSTRG.115301.1"; exon_number "2";
chr21	StringTie	transcript	40841277	40842163	1000	-	.	gene_id "MSTRG.115302"; transcript_id "MSTRG.115302.1";
chr21	StringTie	exon	40841277	40841680	1000	-	.	gene_id "MSTRG.115302"; transcript_id "MSTRG.115302.1"; exon_number "1";
chr21	StringTie	exon	40841932	40842163	1000	-	.	gene_id "MSTRG.115302"; transcript_id "MSTRG.115302.1"; exon_number "2";
chr21	StringTie	transcript	40851724	40854647	1000	.	.	gene_id "MSTRG.115303"; transcript_id "MSTRG.115303.1";
chr21	StringTie	exon	40851724	40854647	1000	.	.	gene_id "MSTRG.115303"; transcript_id "MSTRG.115303.1"; exon_number "1";
chr21	StringTie	transcript	40858294	40858498	1000	.	.	gene_id "MSTRG.115304"; transcript_id "MSTRG.115304.1";
chr21	StringTie	exon	40858294	40858498	1000	.	.	gene_id "MSTRG.115304"; transcript_id "MSTRG.115304.1"; exon_number "1";
chr21	StringTie	transcript	40863994	40864473	1000	+	.	gene_id "MSTRG.115305"; transcript_id "ENST00000456507"; gene_name "YRDCP3"; ref_gene_id "ENSG00000230859";
chr21	StringTie	exon	40863994	40864473	1000	+	.	gene_id "MSTRG.115305"; transcript_id "ENST00000456507"; exon_number "1"; gene_name "YRDCP3"; ref_gene_id "ENSG00000230859";
chr21	StringTie	transcript	40872848	40873677	1000	.	.	gene_id "MSTRG.115306"; transcript_id "MSTRG.115306.1";
chr21	StringTie	exon	40872848	40873677	1000	.	.	gene_id "MSTRG.115306"; transcript_id "MSTRG.115306.1"; exon_number "1";
chr21	StringTie	transcript	40874736	40875249	1000	.	.	gene_id "MSTRG.115307"; transcript_id "MSTRG.115307.1";
chr21	StringTie	exon	40874736	40875249	1000	.	.	gene_id "MSTRG.115307"; transcript_id "MSTRG.115307.1"; exon_number "1";
chr21	StringTie	transcript	40876476	40878006	1000	.	.	gene_id "MSTRG.115308"; transcript_id "MSTRG.115308.1";
chr21	StringTie	exon	40876476	40878006	1000	.	.	gene_id "MSTRG.115308"; transcript_id "MSTRG.115308.1"; exon_number "1";
chr21	StringTie	transcript	40878909	40879399	1000	.	.	gene_id "MSTRG.115309"; transcript_id "MSTRG.115309.1";
chr21	StringTie	exon	40878909	40879399	1000	.	.	gene_id "MSTRG.115309"; transcript_id "MSTRG.115309.1"; exon_number "1";
chr1	StringTie	transcript	164958840	164959536	1000	.	.	gene_id "MSTRG.11531"; transcript_id "MSTRG.11531.1";
chr1	StringTie	exon	164958840	164959536	1000	.	.	gene_id "MSTRG.11531"; transcript_id "MSTRG.11531.1"; exon_number "1";
chr21	StringTie	transcript	40880277	40882017	1000	.	.	gene_id "MSTRG.115310"; transcript_id "MSTRG.115310.1";
chr21	StringTie	exon	40880277	40882017	1000	.	.	gene_id "MSTRG.115310"; transcript_id "MSTRG.115310.1"; exon_number "1";
chr21	StringTie	transcript	40882613	40884163	1000	.	.	gene_id "MSTRG.115311"; transcript_id "MSTRG.115311.1";
chr21	StringTie	exon	40882613	40884163	1000	.	.	gene_id "MSTRG.115311"; transcript_id "MSTRG.115311.1"; exon_number "1";
chr21	StringTie	transcript	40885440	40885871	1000	.	.	gene_id "MSTRG.115312"; transcript_id "MSTRG.115312.1";
chr21	StringTie	exon	40885440	40885871	1000	.	.	gene_id "MSTRG.115312"; transcript_id "MSTRG.115312.1"; exon_number "1";
chr21	StringTie	transcript	40889846	40890230	1000	.	.	gene_id "MSTRG.115313"; transcript_id "MSTRG.115313.1";
chr21	StringTie	exon	40889846	40890230	1000	.	.	gene_id "MSTRG.115313"; transcript_id "MSTRG.115313.1"; exon_number "1";
chr21	StringTie	transcript	40900338	40903544	1000	-	.	gene_id "MSTRG.115314"; transcript_id "MSTRG.115314.1";
chr21	StringTie	exon	40900338	40901026	1000	-	.	gene_id "MSTRG.115314"; transcript_id "MSTRG.115314.1"; exon_number "1";
chr21	StringTie	exon	40902263	40903544	1000	-	.	gene_id "MSTRG.115314"; transcript_id "MSTRG.115314.1"; exon_number "2";
chr21	StringTie	transcript	40900394	40905362	1000	-	.	gene_id "MSTRG.115314"; transcript_id "MSTRG.115314.2";
chr21	StringTie	exon	40900394	40901026	1000	-	.	gene_id "MSTRG.115314"; transcript_id "MSTRG.115314.2"; exon_number "1";
chr21	StringTie	exon	40905166	40905362	1000	-	.	gene_id "MSTRG.115314"; transcript_id "MSTRG.115314.2"; exon_number "2";
chr21	StringTie	transcript	40900394	40903251	1000	-	.	gene_id "MSTRG.115314"; transcript_id "MSTRG.115314.3";
chr21	StringTie	exon	40900394	40901026	1000	-	.	gene_id "MSTRG.115314"; transcript_id "MSTRG.115314.3"; exon_number "1";
chr21	StringTie	exon	40902263	40902501	1000	-	.	gene_id "MSTRG.115314"; transcript_id "MSTRG.115314.3"; exon_number "2";
chr21	StringTie	exon	40903224	40903251	1000	-	.	gene_id "MSTRG.115314"; transcript_id "MSTRG.115314.3"; exon_number "3";
chr21	StringTie	transcript	40900415	40910515	1000	-	.	gene_id "MSTRG.115314"; transcript_id "MSTRG.115314.4";
chr21	StringTie	exon	40900415	40901026	1000	-	.	gene_id "MSTRG.115314"; transcript_id "MSTRG.115314.4"; exon_number "1";
chr21	StringTie	exon	40902344	40902501	1000	-	.	gene_id "MSTRG.115314"; transcript_id "MSTRG.115314.4"; exon_number "2";
chr21	StringTie	exon	40910143	40910515	1000	-	.	gene_id "MSTRG.115314"; transcript_id "MSTRG.115314.4"; exon_number "3";
chr21	StringTie	transcript	40913493	40913696	1000	.	.	gene_id "MSTRG.115315"; transcript_id "MSTRG.115315.1";
chr21	StringTie	exon	40913493	40913696	1000	.	.	gene_id "MSTRG.115315"; transcript_id "MSTRG.115315.1"; exon_number "1";
chr21	StringTie	transcript	40914802	40915192	1000	.	.	gene_id "MSTRG.115316"; transcript_id "MSTRG.115316.1";
chr21	StringTie	exon	40914802	40915192	1000	.	.	gene_id "MSTRG.115316"; transcript_id "MSTRG.115316.1"; exon_number "1";
chr21	StringTie	transcript	40923805	40924073	1000	.	.	gene_id "MSTRG.115317"; transcript_id "MSTRG.115317.1";
chr21	StringTie	exon	40923805	40924073	1000	.	.	gene_id "MSTRG.115317"; transcript_id "MSTRG.115317.1"; exon_number "1";
chr21	StringTie	transcript	40924759	40925123	1000	.	.	gene_id "MSTRG.115318"; transcript_id "MSTRG.115318.1";
chr21	StringTie	exon	40924759	40925123	1000	.	.	gene_id "MSTRG.115318"; transcript_id "MSTRG.115318.1"; exon_number "1";
chr21	StringTie	transcript	40928076	40957157	1000	-	.	gene_id "MSTRG.115319"; transcript_id "MSTRG.115319.1";
chr21	StringTie	exon	40928076	40928623	1000	-	.	gene_id "MSTRG.115319"; transcript_id "MSTRG.115319.1"; exon_number "1";
chr21	StringTie	exon	40933373	40933498	1000	-	.	gene_id "MSTRG.115319"; transcript_id "MSTRG.115319.1"; exon_number "2";
chr21	StringTie	exon	40934682	40937323	1000	-	.	gene_id "MSTRG.115319"; transcript_id "MSTRG.115319.1"; exon_number "3";
chr21	StringTie	exon	40957073	40957157	1000	-	.	gene_id "MSTRG.115319"; transcript_id "MSTRG.115319.1"; exon_number "4";
chr21	StringTie	transcript	40956247	40957178	1000	-	.	gene_id "MSTRG.115319"; transcript_id "MSTRG.115319.10";
chr21	StringTie	exon	40956247	40956286	1000	-	.	gene_id "MSTRG.115319"; transcript_id "MSTRG.115319.10"; exon_number "1";
chr21	StringTie	exon	40956540	40957178	1000	-	.	gene_id "MSTRG.115319"; transcript_id "MSTRG.115319.10"; exon_number "2";
chr21	StringTie	transcript	40935076	40938290	1000	-	.	gene_id "MSTRG.115319"; transcript_id "MSTRG.115319.2";
chr21	StringTie	exon	40935076	40937323	1000	-	.	gene_id "MSTRG.115319"; transcript_id "MSTRG.115319.2"; exon_number "1";
chr21	StringTie	exon	40938264	40938290	1000	-	.	gene_id "MSTRG.115319"; transcript_id "MSTRG.115319.2"; exon_number "2";
chr21	StringTie	transcript	40935759	40960691	1000	-	.	gene_id "MSTRG.115319"; transcript_id "MSTRG.115319.3";
chr21	StringTie	exon	40935759	40937323	1000	-	.	gene_id "MSTRG.115319"; transcript_id "MSTRG.115319.3"; exon_number "1";
chr21	StringTie	exon	40957338	40960691	1000	-	.	gene_id "MSTRG.115319"; transcript_id "MSTRG.115319.3"; exon_number "2";
chr21	StringTie	transcript	40935875	40958732	1000	-	.	gene_id "MSTRG.115319"; transcript_id "MSTRG.115319.4";
chr21	StringTie	exon	40935875	40937323	1000	-	.	gene_id "MSTRG.115319"; transcript_id "MSTRG.115319.4"; exon_number "1";
chr21	StringTie	exon	40958706	40958732	1000	-	.	gene_id "MSTRG.115319"; transcript_id "MSTRG.115319.4"; exon_number "2";
chr21	StringTie	transcript	40936074	40948488	1000	-	.	gene_id "MSTRG.115319"; transcript_id "MSTRG.115319.5";
chr21	StringTie	exon	40936074	40937323	1000	-	.	gene_id "MSTRG.115319"; transcript_id "MSTRG.115319.5"; exon_number "1";
chr21	StringTie	exon	40947777	40948488	1000	-	.	gene_id "MSTRG.115319"; transcript_id "MSTRG.115319.5"; exon_number "2";
chr21	StringTie	transcript	40936085	40938913	1000	-	.	gene_id "MSTRG.115319"; transcript_id "MSTRG.115319.6";
chr21	StringTie	exon	40936085	40937323	1000	-	.	gene_id "MSTRG.115319"; transcript_id "MSTRG.115319.6"; exon_number "1";
chr21	StringTie	exon	40938393	40938913	1000	-	.	gene_id "MSTRG.115319"; transcript_id "MSTRG.115319.6"; exon_number "2";
chr21	StringTie	transcript	40936105	40954614	1000	-	.	gene_id "MSTRG.115319"; transcript_id "MSTRG.115319.7";
chr21	StringTie	exon	40936105	40937323	1000	-	.	gene_id "MSTRG.115319"; transcript_id "MSTRG.115319.7"; exon_number "1";
chr21	StringTie	exon	40954405	40954614	1000	-	.	gene_id "MSTRG.115319"; transcript_id "MSTRG.115319.7"; exon_number "2";
chr21	StringTie	transcript	40936642	40957917	1000	-	.	gene_id "MSTRG.115319"; transcript_id "MSTRG.115319.8";
chr21	StringTie	exon	40936642	40937323	1000	-	.	gene_id "MSTRG.115319"; transcript_id "MSTRG.115319.8"; exon_number "1";
chr21	StringTie	exon	40938959	40939106	1000	-	.	gene_id "MSTRG.115319"; transcript_id "MSTRG.115319.8"; exon_number "2";
chr21	StringTie	exon	40957338	40957917	1000	-	.	gene_id "MSTRG.115319"; transcript_id "MSTRG.115319.8"; exon_number "3";
chr21	StringTie	transcript	40950094	40958058	1000	-	.	gene_id "MSTRG.115319"; transcript_id "MSTRG.115319.9";
chr21	StringTie	exon	40950094	40951201	1000	-	.	gene_id "MSTRG.115319"; transcript_id "MSTRG.115319.9"; exon_number "1";
chr21	StringTie	exon	40957338	40958058	1000	-	.	gene_id "MSTRG.115319"; transcript_id "MSTRG.115319.9"; exon_number "2";
chr1	StringTie	transcript	164966151	164966426	1000	.	.	gene_id "MSTRG.11532"; transcript_id "MSTRG.11532.1";
chr1	StringTie	exon	164966151	164966426	1000	.	.	gene_id "MSTRG.11532"; transcript_id "MSTRG.11532.1"; exon_number "1";
chr21	StringTie	transcript	40964287	40965064	1000	.	.	gene_id "MSTRG.115320"; transcript_id "MSTRG.115320.1";
chr21	StringTie	exon	40964287	40965064	1000	.	.	gene_id "MSTRG.115320"; transcript_id "MSTRG.115320.1"; exon_number "1";
chr21	StringTie	transcript	40978783	40979358	1000	.	.	gene_id "MSTRG.115321"; transcript_id "MSTRG.115321.1";
chr21	StringTie	exon	40978783	40979358	1000	.	.	gene_id "MSTRG.115321"; transcript_id "MSTRG.115321.1"; exon_number "1";
chr21	StringTie	transcript	40982217	40982427	1000	.	.	gene_id "MSTRG.115322"; transcript_id "MSTRG.115322.1";
chr21	StringTie	exon	40982217	40982427	1000	.	.	gene_id "MSTRG.115322"; transcript_id "MSTRG.115322.1"; exon_number "1";
chr21	StringTie	transcript	40984298	40984539	1000	.	.	gene_id "MSTRG.115323"; transcript_id "MSTRG.115323.1";
chr21	StringTie	exon	40984298	40984539	1000	.	.	gene_id "MSTRG.115323"; transcript_id "MSTRG.115323.1"; exon_number "1";
chr21	StringTie	transcript	40987684	41037471	1000	-	.	gene_id "MSTRG.115324"; transcript_id "MSTRG.115324.1";
chr21	StringTie	exon	40987684	40991083	1000	-	.	gene_id "MSTRG.115324"; transcript_id "MSTRG.115324.1"; exon_number "1";
chr21	StringTie	exon	41008765	41009352	1000	-	.	gene_id "MSTRG.115324"; transcript_id "MSTRG.115324.1"; exon_number "2";
chr21	StringTie	exon	41036960	41037471	1000	-	.	gene_id "MSTRG.115324"; transcript_id "MSTRG.115324.1"; exon_number "3";
chr21	StringTie	transcript	40987684	41037359	1000	-	.	gene_id "MSTRG.115324"; transcript_id "MSTRG.115324.2";
chr21	StringTie	exon	40987684	40991018	1000	-	.	gene_id "MSTRG.115324"; transcript_id "MSTRG.115324.2"; exon_number "1";
chr21	StringTie	exon	41008765	41009352	1000	-	.	gene_id "MSTRG.115324"; transcript_id "MSTRG.115324.2"; exon_number "2";
chr21	StringTie	exon	41034974	41035094	1000	-	.	gene_id "MSTRG.115324"; transcript_id "MSTRG.115324.2"; exon_number "3";
chr21	StringTie	exon	41036960	41037359	1000	-	.	gene_id "MSTRG.115324"; transcript_id "MSTRG.115324.2"; exon_number "4";
chr21	StringTie	transcript	40989414	41037397	1000	-	.	gene_id "MSTRG.115324"; transcript_id "MSTRG.115324.3";
chr21	StringTie	exon	40989414	40991083	1000	-	.	gene_id "MSTRG.115324"; transcript_id "MSTRG.115324.3"; exon_number "1";
chr21	StringTie	exon	41008765	41009352	1000	-	.	gene_id "MSTRG.115324"; transcript_id "MSTRG.115324.3"; exon_number "2";
chr21	StringTie	exon	41037197	41037397	1000	-	.	gene_id "MSTRG.115324"; transcript_id "MSTRG.115324.3"; exon_number "3";
chr21	StringTie	transcript	40989414	41037359	1000	-	.	gene_id "MSTRG.115324"; transcript_id "MSTRG.115324.4";
chr21	StringTie	exon	40989414	40991018	1000	-	.	gene_id "MSTRG.115324"; transcript_id "MSTRG.115324.4"; exon_number "1";
chr21	StringTie	exon	41008765	41009352	1000	-	.	gene_id "MSTRG.115324"; transcript_id "MSTRG.115324.4"; exon_number "2";
chr21	StringTie	exon	41037197	41037359	1000	-	.	gene_id "MSTRG.115324"; transcript_id "MSTRG.115324.4"; exon_number "3";
chr21	StringTie	transcript	40989450	41037414	1000	-	.	gene_id "MSTRG.115324"; transcript_id "MSTRG.115324.5";
chr21	StringTie	exon	40989450	40991018	1000	-	.	gene_id "MSTRG.115324"; transcript_id "MSTRG.115324.5"; exon_number "1";
chr21	StringTie	exon	41008765	41009352	1000	-	.	gene_id "MSTRG.115324"; transcript_id "MSTRG.115324.5"; exon_number "2";
chr21	StringTie	exon	41036960	41037414	1000	-	.	gene_id "MSTRG.115324"; transcript_id "MSTRG.115324.5"; exon_number "3";
chr21	StringTie	transcript	40989530	41010883	1000	-	.	gene_id "MSTRG.115324"; transcript_id "MSTRG.115324.6";
chr21	StringTie	exon	40989530	40991083	1000	-	.	gene_id "MSTRG.115324"; transcript_id "MSTRG.115324.6"; exon_number "1";
chr21	StringTie	exon	41008765	41009352	1000	-	.	gene_id "MSTRG.115324"; transcript_id "MSTRG.115324.6"; exon_number "2";
chr21	StringTie	exon	41010700	41010883	1000	-	.	gene_id "MSTRG.115324"; transcript_id "MSTRG.115324.6"; exon_number "3";
chr21	StringTie	transcript	41005188	41024896	1000	-	.	gene_id "MSTRG.115324"; transcript_id "MSTRG.115324.7";
chr21	StringTie	exon	41005188	41009352	1000	-	.	gene_id "MSTRG.115324"; transcript_id "MSTRG.115324.7"; exon_number "1";
chr21	StringTie	exon	41024775	41024896	1000	-	.	gene_id "MSTRG.115324"; transcript_id "MSTRG.115324.7"; exon_number "2";
chr21	StringTie	transcript	41034841	41037343	1000	-	.	gene_id "MSTRG.115324"; transcript_id "MSTRG.115324.8";
chr21	StringTie	exon	41034841	41035090	1000	-	.	gene_id "MSTRG.115324"; transcript_id "MSTRG.115324.8"; exon_number "1";
chr21	StringTie	exon	41036960	41037343	1000	-	.	gene_id "MSTRG.115324"; transcript_id "MSTRG.115324.8"; exon_number "2";
chr21	StringTie	transcript	40992500	40994692	1000	.	.	gene_id "MSTRG.115325"; transcript_id "MSTRG.115325.1";
chr21	StringTie	exon	40992500	40994692	1000	.	.	gene_id "MSTRG.115325"; transcript_id "MSTRG.115325.1"; exon_number "1";
chr21	StringTie	transcript	41001919	41011866	1000	+	.	gene_id "MSTRG.115326"; transcript_id "MSTRG.115326.1";
chr21	StringTie	exon	41001919	41002374	1000	+	.	gene_id "MSTRG.115326"; transcript_id "MSTRG.115326.1"; exon_number "1";
chr21	StringTie	exon	41003375	41011866	1000	+	.	gene_id "MSTRG.115326"; transcript_id "MSTRG.115326.1"; exon_number "2";
chr21	StringTie	transcript	41005204	41011865	1000	+	.	gene_id "MSTRG.115326"; transcript_id "MSTRG.115326.2";
chr21	StringTie	exon	41005204	41008940	1000	+	.	gene_id "MSTRG.115326"; transcript_id "MSTRG.115326.2"; exon_number "1";
chr21	StringTie	exon	41010201	41010913	1000	+	.	gene_id "MSTRG.115326"; transcript_id "MSTRG.115326.2"; exon_number "2";
chr21	StringTie	exon	41011012	41011865	1000	+	.	gene_id "MSTRG.115326"; transcript_id "MSTRG.115326.2"; exon_number "3";
chr21	StringTie	transcript	41005548	41009443	1000	+	.	gene_id "MSTRG.115326"; transcript_id "MSTRG.115326.3";
chr21	StringTie	exon	41005548	41008141	1000	+	.	gene_id "MSTRG.115326"; transcript_id "MSTRG.115326.3"; exon_number "1";
chr21	StringTie	exon	41008793	41009443	1000	+	.	gene_id "MSTRG.115326"; transcript_id "MSTRG.115326.3"; exon_number "2";
chr21	StringTie	transcript	41006399	41009073	1000	+	.	gene_id "MSTRG.115326"; transcript_id "MSTRG.115326.4";
chr21	StringTie	exon	41006399	41006851	1000	+	.	gene_id "MSTRG.115326"; transcript_id "MSTRG.115326.4"; exon_number "1";
chr21	StringTie	exon	41007475	41007578	1000	+	.	gene_id "MSTRG.115326"; transcript_id "MSTRG.115326.4"; exon_number "2";
chr21	StringTie	exon	41007747	41008141	1000	+	.	gene_id "MSTRG.115326"; transcript_id "MSTRG.115326.4"; exon_number "3";
chr21	StringTie	exon	41008791	41009073	1000	+	.	gene_id "MSTRG.115326"; transcript_id "MSTRG.115326.4"; exon_number "4";
chr21	StringTie	transcript	41012050	41013523	1000	.	.	gene_id "MSTRG.115327"; transcript_id "MSTRG.115327.1";
chr21	StringTie	exon	41012050	41013523	1000	.	.	gene_id "MSTRG.115327"; transcript_id "MSTRG.115327.1"; exon_number "1";
chr21	StringTie	transcript	41040334	41041668	1000	.	.	gene_id "MSTRG.115328"; transcript_id "MSTRG.115328.1";
chr21	StringTie	exon	41040334	41041668	1000	.	.	gene_id "MSTRG.115328"; transcript_id "MSTRG.115328.1"; exon_number "1";
chr21	StringTie	transcript	41045474	41045947	1000	.	.	gene_id "MSTRG.115329"; transcript_id "MSTRG.115329.1";
chr21	StringTie	exon	41045474	41045947	1000	.	.	gene_id "MSTRG.115329"; transcript_id "MSTRG.115329.1"; exon_number "1";
chr1	StringTie	transcript	164973682	165028362	1000	-	.	gene_id "MSTRG.11533"; transcript_id "MSTRG.11533.1";
chr1	StringTie	exon	164973682	164977671	1000	-	.	gene_id "MSTRG.11533"; transcript_id "MSTRG.11533.1"; exon_number "1";
chr1	StringTie	exon	164990661	164990796	1000	-	.	gene_id "MSTRG.11533"; transcript_id "MSTRG.11533.1"; exon_number "2";
chr1	StringTie	exon	164993177	164993297	1000	-	.	gene_id "MSTRG.11533"; transcript_id "MSTRG.11533.1"; exon_number "3";
chr1	StringTie	exon	165011339	165011409	1000	-	.	gene_id "MSTRG.11533"; transcript_id "MSTRG.11533.1"; exon_number "4";
chr1	StringTie	exon	165028101	165028362	1000	-	.	gene_id "MSTRG.11533"; transcript_id "MSTRG.11533.1"; exon_number "5";
chr1	StringTie	transcript	164973685	165028362	1000	-	.	gene_id "MSTRG.11533"; transcript_id "MSTRG.11533.2";
chr1	StringTie	exon	164973685	164977671	1000	-	.	gene_id "MSTRG.11533"; transcript_id "MSTRG.11533.2"; exon_number "1";
chr1	StringTie	exon	164990661	164990796	1000	-	.	gene_id "MSTRG.11533"; transcript_id "MSTRG.11533.2"; exon_number "2";
chr1	StringTie	exon	165011339	165011409	1000	-	.	gene_id "MSTRG.11533"; transcript_id "MSTRG.11533.2"; exon_number "3";
chr1	StringTie	exon	165028101	165028362	1000	-	.	gene_id "MSTRG.11533"; transcript_id "MSTRG.11533.2"; exon_number "4";
chr21	StringTie	transcript	41046397	41046640	1000	.	.	gene_id "MSTRG.115330"; transcript_id "MSTRG.115330.1";
chr21	StringTie	exon	41046397	41046640	1000	.	.	gene_id "MSTRG.115330"; transcript_id "MSTRG.115330.1"; exon_number "1";
chr21	StringTie	transcript	41053081	41056571	1000	+	.	gene_id "MSTRG.115331"; transcript_id "MSTRG.115331.1";
chr21	StringTie	exon	41053081	41053184	1000	+	.	gene_id "MSTRG.115331"; transcript_id "MSTRG.115331.1"; exon_number "1";
chr21	StringTie	exon	41053277	41053460	1000	+	.	gene_id "MSTRG.115331"; transcript_id "MSTRG.115331.1"; exon_number "2";
chr21	StringTie	exon	41054140	41056571	1000	+	.	gene_id "MSTRG.115331"; transcript_id "MSTRG.115331.1"; exon_number "3";
chr21	StringTie	transcript	41056918	41057928	1000	.	.	gene_id "MSTRG.115332"; transcript_id "MSTRG.115332.1";
chr21	StringTie	exon	41056918	41057928	1000	.	.	gene_id "MSTRG.115332"; transcript_id "MSTRG.115332.1"; exon_number "1";
chr21	StringTie	transcript	41059371	41061076	1000	.	.	gene_id "MSTRG.115333"; transcript_id "MSTRG.115333.1";
chr21	StringTie	exon	41059371	41061076	1000	.	.	gene_id "MSTRG.115333"; transcript_id "MSTRG.115333.1"; exon_number "1";
chr21	StringTie	transcript	41061568	41062112	1000	.	.	gene_id "MSTRG.115334"; transcript_id "MSTRG.115334.1";
chr21	StringTie	exon	41061568	41062112	1000	.	.	gene_id "MSTRG.115334"; transcript_id "MSTRG.115334.1"; exon_number "1";
chr21	StringTie	transcript	41062642	41063234	1000	.	.	gene_id "MSTRG.115335"; transcript_id "MSTRG.115335.1";
chr21	StringTie	exon	41062642	41063234	1000	.	.	gene_id "MSTRG.115335"; transcript_id "MSTRG.115335.1"; exon_number "1";
chr21	StringTie	transcript	41063512	41063769	1000	.	.	gene_id "MSTRG.115336"; transcript_id "MSTRG.115336.1";
chr21	StringTie	exon	41063512	41063769	1000	.	.	gene_id "MSTRG.115336"; transcript_id "MSTRG.115336.1"; exon_number "1";
chr21	StringTie	transcript	41064063	41064558	1000	.	.	gene_id "MSTRG.115337"; transcript_id "MSTRG.115337.1";
chr21	StringTie	exon	41064063	41064558	1000	.	.	gene_id "MSTRG.115337"; transcript_id "MSTRG.115337.1"; exon_number "1";
chr21	StringTie	transcript	41065834	41066313	1000	.	.	gene_id "MSTRG.115338"; transcript_id "MSTRG.115338.1";
chr21	StringTie	exon	41065834	41066313	1000	.	.	gene_id "MSTRG.115338"; transcript_id "MSTRG.115338.1"; exon_number "1";
chr21	StringTie	transcript	41066649	41067234	1000	.	.	gene_id "MSTRG.115339"; transcript_id "MSTRG.115339.1";
chr21	StringTie	exon	41066649	41067234	1000	.	.	gene_id "MSTRG.115339"; transcript_id "MSTRG.115339.1"; exon_number "1";
chr1	StringTie	transcript	164980035	164980137	1000	-	.	gene_id "MSTRG.11534"; transcript_id "ENST00000364400"; gene_name "RNU6-755P"; ref_gene_id "ENSG00000201270";
chr1	StringTie	exon	164980035	164980137	1000	-	.	gene_id "MSTRG.11534"; transcript_id "ENST00000364400"; exon_number "1"; gene_name "RNU6-755P"; ref_gene_id "ENSG00000201270";
chr21	StringTie	transcript	41068013	41098639	1000	-	.	gene_id "MSTRG.115340"; transcript_id "MSTRG.115340.1";
chr21	StringTie	exon	41068013	41069368	1000	-	.	gene_id "MSTRG.115340"; transcript_id "MSTRG.115340.1"; exon_number "1";
chr21	StringTie	exon	41072016	41072159	1000	-	.	gene_id "MSTRG.115340"; transcript_id "MSTRG.115340.1"; exon_number "2";
chr21	StringTie	exon	41078063	41078174	1000	-	.	gene_id "MSTRG.115340"; transcript_id "MSTRG.115340.1"; exon_number "3";
chr21	StringTie	exon	41097988	41098083	1000	-	.	gene_id "MSTRG.115340"; transcript_id "MSTRG.115340.1"; exon_number "4";
chr21	StringTie	exon	41098182	41098639	1000	-	.	gene_id "MSTRG.115340"; transcript_id "MSTRG.115340.1"; exon_number "5";
chr21	StringTie	transcript	41068039	41078176	1000	-	.	gene_id "MSTRG.115340"; transcript_id "MSTRG.115340.2";
chr21	StringTie	exon	41068039	41069368	1000	-	.	gene_id "MSTRG.115340"; transcript_id "MSTRG.115340.2"; exon_number "1";
chr21	StringTie	exon	41072016	41072159	1000	-	.	gene_id "MSTRG.115340"; transcript_id "MSTRG.115340.2"; exon_number "2";
chr21	StringTie	exon	41077893	41078176	1000	-	.	gene_id "MSTRG.115340"; transcript_id "MSTRG.115340.2"; exon_number "3";
chr21	StringTie	transcript	41102225	41105724	1000	.	.	gene_id "MSTRG.115341"; transcript_id "MSTRG.115341.1";
chr21	StringTie	exon	41102225	41105724	1000	.	.	gene_id "MSTRG.115341"; transcript_id "MSTRG.115341.1"; exon_number "1";
chr21	StringTie	transcript	41106799	41122501	1000	-	.	gene_id "MSTRG.115342"; transcript_id "MSTRG.115342.1";
chr21	StringTie	exon	41106799	41122501	1000	-	.	gene_id "MSTRG.115342"; transcript_id "MSTRG.115342.1"; exon_number "1";
chr21	StringTie	transcript	41114094	41121664	1000	-	.	gene_id "MSTRG.115342"; transcript_id "MSTRG.115342.2";
chr21	StringTie	exon	41114094	41114112	1000	-	.	gene_id "MSTRG.115342"; transcript_id "MSTRG.115342.2"; exon_number "1";
chr21	StringTie	exon	41121382	41121664	1000	-	.	gene_id "MSTRG.115342"; transcript_id "MSTRG.115342.2"; exon_number "2";
chr21	StringTie	transcript	41126430	41132642	1000	.	.	gene_id "MSTRG.115343"; transcript_id "MSTRG.115343.1";
chr21	StringTie	exon	41126430	41132642	1000	.	.	gene_id "MSTRG.115343"; transcript_id "MSTRG.115343.1"; exon_number "1";
chr21	StringTie	transcript	41139203	41139750	1000	.	.	gene_id "MSTRG.115344"; transcript_id "MSTRG.115344.1";
chr21	StringTie	exon	41139203	41139750	1000	.	.	gene_id "MSTRG.115344"; transcript_id "MSTRG.115344.1"; exon_number "1";
chr21	StringTie	transcript	39867317	39929397	1000	+	.	gene_id "MSTRG.115345"; transcript_id "ENST00000328619"; gene_name "PCP4"; ref_gene_id "ENSG00000183036";
chr21	StringTie	exon	39867317	39867510	1000	+	.	gene_id "MSTRG.115345"; transcript_id "ENST00000328619"; exon_number "1"; gene_name "PCP4"; ref_gene_id "ENSG00000183036";
chr21	StringTie	exon	39898476	39898527	1000	+	.	gene_id "MSTRG.115345"; transcript_id "ENST00000328619"; exon_number "2"; gene_name "PCP4"; ref_gene_id "ENSG00000183036";
chr21	StringTie	exon	39928984	39929397	1000	+	.	gene_id "MSTRG.115345"; transcript_id "ENST00000328619"; exon_number "3"; gene_name "PCP4"; ref_gene_id "ENSG00000183036";
chr21	StringTie	transcript	39657777	39662888	1000	+	.	gene_id "MSTRG.115345"; transcript_id "ENST00000343118"; gene_name "B3GALT5"; ref_gene_id "ENSG00000183778";
chr21	StringTie	exon	39657777	39657893	1000	+	.	gene_id "MSTRG.115345"; transcript_id "ENST00000343118"; exon_number "1"; gene_name "B3GALT5"; ref_gene_id "ENSG00000183778";
chr21	StringTie	exon	39659753	39659912	1000	+	.	gene_id "MSTRG.115345"; transcript_id "ENST00000343118"; exon_number "2"; gene_name "B3GALT5"; ref_gene_id "ENSG00000183778";
chr21	StringTie	exon	39660560	39662888	1000	+	.	gene_id "MSTRG.115345"; transcript_id "ENST00000343118"; exon_number "3"; gene_name "B3GALT5"; ref_gene_id "ENSG00000183778";
chr21	StringTie	transcript	39745407	39802096	1000	+	.	gene_id "MSTRG.115345"; transcript_id "ENST00000380588"; gene_name "IGSF5"; ref_gene_id "ENSG00000183067";
chr21	StringTie	exon	39745407	39745526	1000	+	.	gene_id "MSTRG.115345"; transcript_id "ENST00000380588"; exon_number "1"; gene_name "IGSF5"; ref_gene_id "ENSG00000183067";
chr21	StringTie	exon	39746216	39746298	1000	+	.	gene_id "MSTRG.115345"; transcript_id "ENST00000380588"; exon_number "2"; gene_name "IGSF5"; ref_gene_id "ENSG00000183067";
chr21	StringTie	exon	39765535	39765852	1000	+	.	gene_id "MSTRG.115345"; transcript_id "ENST00000380588"; exon_number "3"; gene_name "IGSF5"; ref_gene_id "ENSG00000183067";
chr21	StringTie	exon	39770916	39771215	1000	+	.	gene_id "MSTRG.115345"; transcript_id "ENST00000380588"; exon_number "4"; gene_name "IGSF5"; ref_gene_id "ENSG00000183067";
chr21	StringTie	exon	39779090	39779305	1000	+	.	gene_id "MSTRG.115345"; transcript_id "ENST00000380588"; exon_number "5"; gene_name "IGSF5"; ref_gene_id "ENSG00000183067";
chr21	StringTie	exon	39788167	39788188	1000	+	.	gene_id "MSTRG.115345"; transcript_id "ENST00000380588"; exon_number "6"; gene_name "IGSF5"; ref_gene_id "ENSG00000183067";
chr21	StringTie	exon	39792008	39792099	1000	+	.	gene_id "MSTRG.115345"; transcript_id "ENST00000380588"; exon_number "7"; gene_name "IGSF5"; ref_gene_id "ENSG00000183067";
chr21	StringTie	exon	39793534	39793613	1000	+	.	gene_id "MSTRG.115345"; transcript_id "ENST00000380588"; exon_number "8"; gene_name "IGSF5"; ref_gene_id "ENSG00000183067";
chr21	StringTie	exon	39801262	39802096	1000	+	.	gene_id "MSTRG.115345"; transcript_id "ENST00000380588"; exon_number "9"; gene_name "IGSF5"; ref_gene_id "ENSG00000183067";
chr21	StringTie	transcript	39657327	39662889	1000	+	.	gene_id "MSTRG.115345"; transcript_id "ENST00000380618"; gene_name "B3GALT5"; ref_gene_id "ENSG00000183778";
chr21	StringTie	exon	39657327	39657599	1000	+	.	gene_id "MSTRG.115345"; transcript_id "ENST00000380618"; exon_number "1"; gene_name "B3GALT5"; ref_gene_id "ENSG00000183778";
chr21	StringTie	exon	39659753	39659912	1000	+	.	gene_id "MSTRG.115345"; transcript_id "ENST00000380618"; exon_number "2"; gene_name "B3GALT5"; ref_gene_id "ENSG00000183778";
chr21	StringTie	exon	39660560	39662889	1000	+	.	gene_id "MSTRG.115345"; transcript_id "ENST00000380618"; exon_number "3"; gene_name "B3GALT5"; ref_gene_id "ENSG00000183778";
chr21	StringTie	transcript	39556442	39673137	1000	+	.	gene_id "MSTRG.115345"; transcript_id "ENST00000380620"; gene_name "B3GALT5"; ref_gene_id "ENSG00000183778";
chr21	StringTie	exon	39556442	39556510	1000	+	.	gene_id "MSTRG.115345"; transcript_id "ENST00000380620"; exon_number "1"; gene_name "B3GALT5"; ref_gene_id "ENSG00000183778";
chr21	StringTie	exon	39605094	39605225	1000	+	.	gene_id "MSTRG.115345"; transcript_id "ENST00000380620"; exon_number "2"; gene_name "B3GALT5"; ref_gene_id "ENSG00000183778";
chr21	StringTie	exon	39646392	39646622	1000	+	.	gene_id "MSTRG.115345"; transcript_id "ENST00000380620"; exon_number "3"; gene_name "B3GALT5"; ref_gene_id "ENSG00000183778";
chr21	StringTie	exon	39659753	39659912	1000	+	.	gene_id "MSTRG.115345"; transcript_id "ENST00000380620"; exon_number "4"; gene_name "B3GALT5"; ref_gene_id "ENSG00000183778";
chr21	StringTie	exon	39660560	39673137	1000	+	.	gene_id "MSTRG.115345"; transcript_id "ENST00000380620"; exon_number "5"; gene_name "B3GALT5"; ref_gene_id "ENSG00000183778";
chr21	StringTie	transcript	39657882	39662888	1000	+	.	gene_id "MSTRG.115345"; transcript_id "ENST00000398714"; gene_name "B3GALT5"; ref_gene_id "ENSG00000183778";
chr21	StringTie	exon	39657882	39657893	1000	+	.	gene_id "MSTRG.115345"; transcript_id "ENST00000398714"; exon_number "1"; gene_name "B3GALT5"; ref_gene_id "ENSG00000183778";
chr21	StringTie	exon	39660560	39662888	1000	+	.	gene_id "MSTRG.115345"; transcript_id "ENST00000398714"; exon_number "2"; gene_name "B3GALT5"; ref_gene_id "ENSG00000183778";
chr21	StringTie	transcript	39630271	39726085	1000	+	.	gene_id "MSTRG.115345"; transcript_id "ENST00000416555"; gene_name "AF064860.5"; ref_gene_id "ENSG00000225330";
chr21	StringTie	exon	39630271	39630490	1000	+	.	gene_id "MSTRG.115345"; transcript_id "ENST00000416555"; exon_number "1"; gene_name "AF064860.5"; ref_gene_id "ENSG00000225330";
chr21	StringTie	exon	39722476	39722551	1000	+	.	gene_id "MSTRG.115345"; transcript_id "ENST00000416555"; exon_number "2"; gene_name "AF064860.5"; ref_gene_id "ENSG00000225330";
chr21	StringTie	exon	39725838	39726085	1000	+	.	gene_id "MSTRG.115345"; transcript_id "ENST00000416555"; exon_number "3"; gene_name "AF064860.5"; ref_gene_id "ENSG00000225330";
chr21	StringTie	transcript	39727846	39729684	1000	+	.	gene_id "MSTRG.115345"; transcript_id "ENST00000419826"; gene_name "AF064860.7"; ref_gene_id "ENSG00000231713";
chr21	StringTie	exon	39727846	39727992	1000	+	.	gene_id "MSTRG.115345"; transcript_id "ENST00000419826"; exon_number "1"; gene_name "AF064860.7"; ref_gene_id "ENSG00000231713";
chr21	StringTie	exon	39729133	39729684	1000	+	.	gene_id "MSTRG.115345"; transcript_id "ENST00000419826"; exon_number "2"; gene_name "AF064860.7"; ref_gene_id "ENSG00000231713";
chr21	StringTie	transcript	39727755	39730680	1000	+	.	gene_id "MSTRG.115345"; transcript_id "ENST00000457325"; gene_name "AF064860.7"; ref_gene_id "ENSG00000231713";
chr21	StringTie	exon	39727755	39727992	1000	+	.	gene_id "MSTRG.115345"; transcript_id "ENST00000457325"; exon_number "1"; gene_name "AF064860.7"; ref_gene_id "ENSG00000231713";
chr21	StringTie	exon	39729133	39729259	1000	+	.	gene_id "MSTRG.115345"; transcript_id "ENST00000457325"; exon_number "2"; gene_name "AF064860.7"; ref_gene_id "ENSG00000231713";
chr21	StringTie	exon	39729504	39730680	1000	+	.	gene_id "MSTRG.115345"; transcript_id "ENST00000457325"; exon_number "3"; gene_name "AF064860.7"; ref_gene_id "ENSG00000231713";
chr21	StringTie	transcript	39791630	39801435	1000	+	.	gene_id "MSTRG.115345"; transcript_id "ENST00000459922"; gene_name "IGSF5"; ref_gene_id "ENSG00000183067";
chr21	StringTie	exon	39791630	39792099	1000	+	.	gene_id "MSTRG.115345"; transcript_id "ENST00000459922"; exon_number "1"; gene_name "IGSF5"; ref_gene_id "ENSG00000183067";
chr21	StringTie	exon	39793534	39793613	1000	+	.	gene_id "MSTRG.115345"; transcript_id "ENST00000459922"; exon_number "2"; gene_name "IGSF5"; ref_gene_id "ENSG00000183067";
chr21	StringTie	exon	39801262	39801435	1000	+	.	gene_id "MSTRG.115345"; transcript_id "ENST00000459922"; exon_number "3"; gene_name "IGSF5"; ref_gene_id "ENSG00000183067";
chr21	StringTie	transcript	39867439	39929397	1000	+	.	gene_id "MSTRG.115345"; transcript_id "ENST00000462224"; gene_name "PCP4"; ref_gene_id "ENSG00000183036";
chr21	StringTie	exon	39867439	39867510	1000	+	.	gene_id "MSTRG.115345"; transcript_id "ENST00000462224"; exon_number "1"; gene_name "PCP4"; ref_gene_id "ENSG00000183036";
chr21	StringTie	exon	39898476	39898527	1000	+	.	gene_id "MSTRG.115345"; transcript_id "ENST00000462224"; exon_number "2"; gene_name "PCP4"; ref_gene_id "ENSG00000183036";
chr21	StringTie	exon	39926047	39926191	1000	+	.	gene_id "MSTRG.115345"; transcript_id "ENST00000462224"; exon_number "3"; gene_name "PCP4"; ref_gene_id "ENSG00000183036";
chr21	StringTie	exon	39928984	39929397	1000	+	.	gene_id "MSTRG.115345"; transcript_id "ENST00000462224"; exon_number "4"; gene_name "PCP4"; ref_gene_id "ENSG00000183036";
chr21	StringTie	transcript	39898476	39929397	1000	+	.	gene_id "MSTRG.115345"; transcript_id "ENST00000467565"; gene_name "PCP4"; ref_gene_id "ENSG00000183036";
chr21	StringTie	exon	39898476	39898527	1000	+	.	gene_id "MSTRG.115345"; transcript_id "ENST00000467565"; exon_number "1"; gene_name "PCP4"; ref_gene_id "ENSG00000183036";
chr21	StringTie	exon	39916066	39916186	1000	+	.	gene_id "MSTRG.115345"; transcript_id "ENST00000467565"; exon_number "2"; gene_name "PCP4"; ref_gene_id "ENSG00000183036";
chr21	StringTie	exon	39928984	39929397	1000	+	.	gene_id "MSTRG.115345"; transcript_id "ENST00000467565"; exon_number "3"; gene_name "PCP4"; ref_gene_id "ENSG00000183036";
chr21	StringTie	transcript	39867451	39929397	1000	+	.	gene_id "MSTRG.115345"; transcript_id "ENST00000468717"; gene_name "PCP4"; ref_gene_id "ENSG00000183036";
chr21	StringTie	exon	39867451	39867510	1000	+	.	gene_id "MSTRG.115345"; transcript_id "ENST00000468717"; exon_number "1"; gene_name "PCP4"; ref_gene_id "ENSG00000183036";
chr21	StringTie	exon	39883453	39883632	1000	+	.	gene_id "MSTRG.115345"; transcript_id "ENST00000468717"; exon_number "2"; gene_name "PCP4"; ref_gene_id "ENSG00000183036";
chr21	StringTie	exon	39898476	39898527	1000	+	.	gene_id "MSTRG.115345"; transcript_id "ENST00000468717"; exon_number "3"; gene_name "PCP4"; ref_gene_id "ENSG00000183036";
chr21	StringTie	exon	39928984	39929397	1000	+	.	gene_id "MSTRG.115345"; transcript_id "ENST00000468717"; exon_number "4"; gene_name "PCP4"; ref_gene_id "ENSG00000183036";
chr21	StringTie	transcript	39556484	39563584	1000	+	.	gene_id "MSTRG.115345"; transcript_id "ENST00000475838"; gene_name "B3GALT5"; ref_gene_id "ENSG00000183778";
chr21	StringTie	exon	39556484	39556510	1000	+	.	gene_id "MSTRG.115345"; transcript_id "ENST00000475838"; exon_number "1"; gene_name "B3GALT5"; ref_gene_id "ENSG00000183778";
chr21	StringTie	exon	39562954	39563584	1000	+	.	gene_id "MSTRG.115345"; transcript_id "ENST00000475838"; exon_number "2"; gene_name "B3GALT5"; ref_gene_id "ENSG00000183778";
chr21	StringTie	transcript	39751172	39788188	1000	+	.	gene_id "MSTRG.115345"; transcript_id "ENST00000479378"; gene_name "IGSF5"; ref_gene_id "ENSG00000183067";
chr21	StringTie	exon	39751172	39751377	1000	+	.	gene_id "MSTRG.115345"; transcript_id "ENST00000479378"; exon_number "1"; gene_name "IGSF5"; ref_gene_id "ENSG00000183067";
chr21	StringTie	exon	39765535	39765852	1000	+	.	gene_id "MSTRG.115345"; transcript_id "ENST00000479378"; exon_number "2"; gene_name "IGSF5"; ref_gene_id "ENSG00000183067";
chr21	StringTie	exon	39770916	39771215	1000	+	.	gene_id "MSTRG.115345"; transcript_id "ENST00000479378"; exon_number "3"; gene_name "IGSF5"; ref_gene_id "ENSG00000183067";
chr21	StringTie	exon	39779090	39779305	1000	+	.	gene_id "MSTRG.115345"; transcript_id "ENST00000479378"; exon_number "4"; gene_name "IGSF5"; ref_gene_id "ENSG00000183067";
chr21	StringTie	exon	39788167	39788188	1000	+	.	gene_id "MSTRG.115345"; transcript_id "ENST00000479378"; exon_number "5"; gene_name "IGSF5"; ref_gene_id "ENSG00000183067";
chr21	StringTie	transcript	39612940	39662888	1000	+	.	gene_id "MSTRG.115345"; transcript_id "ENST00000615480"; gene_name "B3GALT5"; ref_gene_id "ENSG00000183778";
chr21	StringTie	exon	39612940	39613067	1000	+	.	gene_id "MSTRG.115345"; transcript_id "ENST00000615480"; exon_number "1"; gene_name "B3GALT5"; ref_gene_id "ENSG00000183778";
chr21	StringTie	exon	39659753	39659912	1000	+	.	gene_id "MSTRG.115345"; transcript_id "ENST00000615480"; exon_number "2"; gene_name "B3GALT5"; ref_gene_id "ENSG00000183778";
chr21	StringTie	exon	39660560	39662888	1000	+	.	gene_id "MSTRG.115345"; transcript_id "ENST00000615480"; exon_number "3"; gene_name "B3GALT5"; ref_gene_id "ENSG00000183778";
chr21	StringTie	transcript	39556368	39605729	1000	+	.	gene_id "MSTRG.115345"; transcript_id "MSTRG.115345.1";
chr21	StringTie	exon	39556368	39556510	1000	+	.	gene_id "MSTRG.115345"; transcript_id "MSTRG.115345.1"; exon_number "1";
chr21	StringTie	exon	39605094	39605225	1000	+	.	gene_id "MSTRG.115345"; transcript_id "MSTRG.115345.1"; exon_number "2";
chr21	StringTie	exon	39605632	39605729	1000	+	.	gene_id "MSTRG.115345"; transcript_id "MSTRG.115345.1"; exon_number "3";
chr21	StringTie	transcript	39612819	39616339	1000	+	.	gene_id "MSTRG.115345"; transcript_id "MSTRG.115345.10";
chr21	StringTie	exon	39612819	39613067	1000	+	.	gene_id "MSTRG.115345"; transcript_id "MSTRG.115345.10"; exon_number "1";
chr21	StringTie	exon	39615223	39615330	1000	+	.	gene_id "MSTRG.115345"; transcript_id "MSTRG.115345.10"; exon_number "2";
chr21	StringTie	exon	39616105	39616339	1000	+	.	gene_id "MSTRG.115345"; transcript_id "MSTRG.115345.10"; exon_number "3";
chr21	StringTie	transcript	39646376	39673137	1000	+	.	gene_id "MSTRG.115345"; transcript_id "MSTRG.115345.100";
chr21	StringTie	exon	39646376	39646622	1000	+	.	gene_id "MSTRG.115345"; transcript_id "MSTRG.115345.100"; exon_number "1";
chr21	StringTie	exon	39660560	39662948	1000	+	.	gene_id "MSTRG.115345"; transcript_id "MSTRG.115345.100"; exon_number "2";
chr21	StringTie	exon	39663503	39673137	1000	+	.	gene_id "MSTRG.115345"; transcript_id "MSTRG.115345.100"; exon_number "3";
chr21	StringTie	transcript	39646418	39673149	1000	+	.	gene_id "MSTRG.115345"; transcript_id "MSTRG.115345.101";
chr21	StringTie	exon	39646418	39646622	1000	+	.	gene_id "MSTRG.115345"; transcript_id "MSTRG.115345.101"; exon_number "1";
chr21	StringTie	exon	39659753	39659912	1000	+	.	gene_id "MSTRG.115345"; transcript_id "MSTRG.115345.101"; exon_number "2";
chr21	StringTie	exon	39660560	39663246	1000	+	.	gene_id "MSTRG.115345"; transcript_id "MSTRG.115345.101"; exon_number "3";
chr21	StringTie	exon	39663503	39663616	1000	+	.	gene_id "MSTRG.115345"; transcript_id "MSTRG.115345.101"; exon_number "4";
chr21	StringTie	exon	39664421	39667686	1000	+	.	gene_id "MSTRG.115345"; transcript_id "MSTRG.115345.101"; exon_number "5";
chr21	StringTie	exon	39671901	39673149	1000	+	.	gene_id "MSTRG.115345"; transcript_id "MSTRG.115345.101"; exon_number "6";
chr21	StringTie	transcript	39654976	39673137	1000	+	.	gene_id "MSTRG.115345"; transcript_id "MSTRG.115345.102";
chr21	StringTie	exon	39654976	39655257	1000	+	.	gene_id "MSTRG.115345"; transcript_id "MSTRG.115345.102"; exon_number "1";
chr21	StringTie	exon	39659753	39659912	1000	+	.	gene_id "MSTRG.115345"; transcript_id "MSTRG.115345.102"; exon_number "2";
chr21	StringTie	exon	39660560	39662715	1000	+	.	gene_id "MSTRG.115345"; transcript_id "MSTRG.115345.102"; exon_number "3";
chr21	StringTie	exon	39663503	39673137	1000	+	.	gene_id "MSTRG.115345"; transcript_id "MSTRG.115345.102"; exon_number "4";
chr21	StringTie	transcript	39654976	39673137	1000	+	.	gene_id "MSTRG.115345"; transcript_id "MSTRG.115345.103";
chr21	StringTie	exon	39654976	39655257	1000	+	.	gene_id "MSTRG.115345"; transcript_id "MSTRG.115345.103"; exon_number "1";
chr21	StringTie	exon	39659753	39659912	1000	+	.	gene_id "MSTRG.115345"; transcript_id "MSTRG.115345.103"; exon_number "2";
chr21	StringTie	exon	39660560	39663246	1000	+	.	gene_id "MSTRG.115345"; transcript_id "MSTRG.115345.103"; exon_number "3";
chr21	StringTie	exon	39663503	39663616	1000	+	.	gene_id "MSTRG.115345"; transcript_id "MSTRG.115345.103"; exon_number "4";
chr21	StringTie	exon	39664421	39673137	1000	+	.	gene_id "MSTRG.115345"; transcript_id "MSTRG.115345.103"; exon_number "5";
chr21	StringTie	transcript	39655239	39673138	1000	+	.	gene_id "MSTRG.115345"; transcript_id "MSTRG.115345.104";
chr21	StringTie	exon	39655239	39655257	1000	+	.	gene_id "MSTRG.115345"; transcript_id "MSTRG.115345.104"; exon_number "1";
chr21	StringTie	exon	39659753	39659912	1000	+	.	gene_id "MSTRG.115345"; transcript_id "MSTRG.115345.104"; exon_number "2";
chr21	StringTie	exon	39660560	39663246	1000	+	.	gene_id "MSTRG.115345"; transcript_id "MSTRG.115345.104"; exon_number "3";
chr21	StringTie	exon	39663503	39663616	1000	+	.	gene_id "MSTRG.115345"; transcript_id "MSTRG.115345.104"; exon_number "4";
chr21	StringTie	exon	39671858	39673138	1000	+	.	gene_id "MSTRG.115345"; transcript_id "MSTRG.115345.104"; exon_number "5";
chr21	StringTie	transcript	39655687	39673327	1000	+	.	gene_id "MSTRG.115345"; transcript_id "MSTRG.115345.105";
chr21	StringTie	exon	39655687	39657466	1000	+	.	gene_id "MSTRG.115345"; transcript_id "MSTRG.115345.105"; exon_number "1";
chr21	StringTie	exon	39659753	39659912	1000	+	.	gene_id "MSTRG.115345"; transcript_id "MSTRG.115345.105"; exon_number "2";
chr21	StringTie	exon	39660560	39663246	1000	+	.	gene_id "MSTRG.115345"; transcript_id "MSTRG.115345.105"; exon_number "3";
chr21	StringTie	exon	39663503	39663616	1000	+	.	gene_id "MSTRG.115345"; transcript_id "MSTRG.115345.105"; exon_number "4";
chr21	StringTie	exon	39664421	39673327	1000	+	.	gene_id "MSTRG.115345"; transcript_id "MSTRG.115345.105"; exon_number "5";
chr21	StringTie	transcript	39656135	39673137	1000	+	.	gene_id "MSTRG.115345"; transcript_id "MSTRG.115345.106";
chr21	StringTie	exon	39656135	39657462	1000	+	.	gene_id "MSTRG.115345"; transcript_id "MSTRG.115345.106"; exon_number "1";
chr21	StringTie	exon	39659753	39659912	1000	+	.	gene_id "MSTRG.115345"; transcript_id "MSTRG.115345.106"; exon_number "2";
chr21	StringTie	exon	39660560	39663616	1000	+	.	gene_id "MSTRG.115345"; transcript_id "MSTRG.115345.106"; exon_number "3";
chr21	StringTie	exon	39664421	39673137	1000	+	.	gene_id "MSTRG.115345"; transcript_id "MSTRG.115345.106"; exon_number "4";
chr21	StringTie	transcript	39656531	39673172	1000	+	.	gene_id "MSTRG.115345"; transcript_id "MSTRG.115345.107";
chr21	StringTie	exon	39656531	39657599	1000	+	.	gene_id "MSTRG.115345"; transcript_id "MSTRG.115345.107"; exon_number "1";
chr21	StringTie	exon	39659753	39659912	1000	+	.	gene_id "MSTRG.115345"; transcript_id "MSTRG.115345.107"; exon_number "2";
chr21	StringTie	exon	39660560	39663246	1000	+	.	gene_id "MSTRG.115345"; transcript_id "MSTRG.115345.107"; exon_number "3";
chr21	StringTie	exon	39663503	39673172	1000	+	.	gene_id "MSTRG.115345"; transcript_id "MSTRG.115345.107"; exon_number "4";
chr21	StringTie	transcript	39657067	39673160	1000	+	.	gene_id "MSTRG.115345"; transcript_id "MSTRG.115345.108";
chr21	StringTie	exon	39657067	39657466	1000	+	.	gene_id "MSTRG.115345"; transcript_id "MSTRG.115345.108"; exon_number "1";
chr21	StringTie	exon	39659753	39659912	1000	+	.	gene_id "MSTRG.115345"; transcript_id "MSTRG.115345.108"; exon_number "2";
chr21	StringTie	exon	39660560	39673160	1000	+	.	gene_id "MSTRG.115345"; transcript_id "MSTRG.115345.108"; exon_number "3";
chr21	StringTie	transcript	39657232	39673137	1000	+	.	gene_id "MSTRG.115345"; transcript_id "MSTRG.115345.109";
chr21	StringTie	exon	39657232	39657599	1000	+	.	gene_id "MSTRG.115345"; transcript_id "MSTRG.115345.109"; exon_number "1";
chr21	StringTie	exon	39659753	39659912	1000	+	.	gene_id "MSTRG.115345"; transcript_id "MSTRG.115345.109"; exon_number "2";
chr21	StringTie	exon	39660560	39663616	1000	+	.	gene_id "MSTRG.115345"; transcript_id "MSTRG.115345.109"; exon_number "3";
chr21	StringTie	exon	39664421	39667686	1000	+	.	gene_id "MSTRG.115345"; transcript_id "MSTRG.115345.109"; exon_number "4";
chr21	StringTie	exon	39671901	39673137	1000	+	.	gene_id "MSTRG.115345"; transcript_id "MSTRG.115345.109"; exon_number "5";
chr21	StringTie	transcript	39612823	39623779	1000	+	.	gene_id "MSTRG.115345"; transcript_id "MSTRG.115345.11";
chr21	StringTie	exon	39612823	39613067	1000	+	.	gene_id "MSTRG.115345"; transcript_id "MSTRG.115345.11"; exon_number "1";
chr21	StringTie	exon	39623719	39623779	1000	+	.	gene_id "MSTRG.115345"; transcript_id "MSTRG.115345.11"; exon_number "2";
chr21	StringTie	transcript	39657232	39673137	1000	+	.	gene_id "MSTRG.115345"; transcript_id "MSTRG.115345.110";
chr21	StringTie	exon	39657232	39657466	1000	+	.	gene_id "MSTRG.115345"; transcript_id "MSTRG.115345.110"; exon_number "1";
chr21	StringTie	exon	39659753	39659912	1000	+	.	gene_id "MSTRG.115345"; transcript_id "MSTRG.115345.110"; exon_number "2";
chr21	StringTie	exon	39663503	39667686	1000	+	.	gene_id "MSTRG.115345"; transcript_id "MSTRG.115345.110"; exon_number "3";
chr21	StringTie	exon	39671901	39673137	1000	+	.	gene_id "MSTRG.115345"; transcript_id "MSTRG.115345.110"; exon_number "4";
chr21	StringTie	transcript	39657232	39673137	1000	+	.	gene_id "MSTRG.115345"; transcript_id "MSTRG.115345.111";
chr21	StringTie	exon	39657232	39657466	1000	+	.	gene_id "MSTRG.115345"; transcript_id "MSTRG.115345.111"; exon_number "1";
chr21	StringTie	exon	39659753	39659912	1000	+	.	gene_id "MSTRG.115345"; transcript_id "MSTRG.115345.111"; exon_number "2";
chr21	StringTie	exon	39660560	39663616	1000	+	.	gene_id "MSTRG.115345"; transcript_id "MSTRG.115345.111"; exon_number "3";
chr21	StringTie	exon	39664421	39667686	1000	+	.	gene_id "MSTRG.115345"; transcript_id "MSTRG.115345.111"; exon_number "4";
chr21	StringTie	exon	39671901	39673137	1000	+	.	gene_id "MSTRG.115345"; transcript_id "MSTRG.115345.111"; exon_number "5";
chr21	StringTie	transcript	39657232	39673159	1000	+	.	gene_id "MSTRG.115345"; transcript_id "MSTRG.115345.112";
chr21	StringTie	exon	39657232	39657599	1000	+	.	gene_id "MSTRG.115345"; transcript_id "MSTRG.115345.112"; exon_number "1";
chr21	StringTie	exon	39657785	39657893	1000	+	.	gene_id "MSTRG.115345"; transcript_id "MSTRG.115345.112"; exon_number "2";
chr21	StringTie	exon	39659753	39659912	1000	+	.	gene_id "MSTRG.115345"; transcript_id "MSTRG.115345.112"; exon_number "3";
chr21	StringTie	exon	39660560	39663246	1000	+	.	gene_id "MSTRG.115345"; transcript_id "MSTRG.115345.112"; exon_number "4";
chr21	StringTie	exon	39663503	39663616	1000	+	.	gene_id "MSTRG.115345"; transcript_id "MSTRG.115345.112"; exon_number "5";
chr21	StringTie	exon	39664421	39673159	1000	+	.	gene_id "MSTRG.115345"; transcript_id "MSTRG.115345.112"; exon_number "6";
chr21	StringTie	transcript	39657234	39673137	1000	+	.	gene_id "MSTRG.115345"; transcript_id "MSTRG.115345.113";
chr21	StringTie	exon	39657234	39657599	1000	+	.	gene_id "MSTRG.115345"; transcript_id "MSTRG.115345.113"; exon_number "1";
chr21	StringTie	exon	39659753	39659912	1000	+	.	gene_id "MSTRG.115345"; transcript_id "MSTRG.115345.113"; exon_number "2";
chr21	StringTie	exon	39663503	39663616	1000	+	.	gene_id "MSTRG.115345"; transcript_id "MSTRG.115345.113"; exon_number "3";
chr21	StringTie	exon	39664421	39673137	1000	+	.	gene_id "MSTRG.115345"; transcript_id "MSTRG.115345.113"; exon_number "4";
chr21	StringTie	transcript	39657237	39673138	1000	+	.	gene_id "MSTRG.115345"; transcript_id "MSTRG.115345.114";
chr21	StringTie	exon	39657237	39657599	1000	+	.	gene_id "MSTRG.115345"; transcript_id "MSTRG.115345.114"; exon_number "1";
chr21	StringTie	exon	39659753	39659912	1000	+	.	gene_id "MSTRG.115345"; transcript_id "MSTRG.115345.114"; exon_number "2";
chr21	StringTie	exon	39660560	39663246	1000	+	.	gene_id "MSTRG.115345"; transcript_id "MSTRG.115345.114"; exon_number "3";
chr21	StringTie	exon	39663503	39663616	1000	+	.	gene_id "MSTRG.115345"; transcript_id "MSTRG.115345.114"; exon_number "4";
chr21	StringTie	exon	39664421	39673138	1000	+	.	gene_id "MSTRG.115345"; transcript_id "MSTRG.115345.114"; exon_number "5";
chr21	StringTie	transcript	39657264	39673150	1000	+	.	gene_id "MSTRG.115345"; transcript_id "MSTRG.115345.115";
chr21	StringTie	exon	39657264	39657462	1000	+	.	gene_id "MSTRG.115345"; transcript_id "MSTRG.115345.115"; exon_number "1";
chr21	StringTie	exon	39659753	39659912	1000	+	.	gene_id "MSTRG.115345"; transcript_id "MSTRG.115345.115"; exon_number "2";
chr21	StringTie	exon	39660560	39673150	1000	+	.	gene_id "MSTRG.115345"; transcript_id "MSTRG.115345.115"; exon_number "3";
chr21	StringTie	transcript	39657285	39673137	1000	+	.	gene_id "MSTRG.115345"; transcript_id "MSTRG.115345.116";
chr21	StringTie	exon	39657285	39657466	1000	+	.	gene_id "MSTRG.115345"; transcript_id "MSTRG.115345.116"; exon_number "1";
chr21	StringTie	exon	39659753	39659912	1000	+	.	gene_id "MSTRG.115345"; transcript_id "MSTRG.115345.116"; exon_number "2";
chr21	StringTie	exon	39663503	39663616	1000	+	.	gene_id "MSTRG.115345"; transcript_id "MSTRG.115345.116"; exon_number "3";
chr21	StringTie	exon	39664421	39673137	1000	+	.	gene_id "MSTRG.115345"; transcript_id "MSTRG.115345.116"; exon_number "4";
chr21	StringTie	transcript	39657289	39673150	1000	+	.	gene_id "MSTRG.115345"; transcript_id "MSTRG.115345.117";
chr21	StringTie	exon	39657289	39657466	1000	+	.	gene_id "MSTRG.115345"; transcript_id "MSTRG.115345.117"; exon_number "1";
chr21	StringTie	exon	39657785	39657893	1000	+	.	gene_id "MSTRG.115345"; transcript_id "MSTRG.115345.117"; exon_number "2";
chr21	StringTie	exon	39660560	39663246	1000	+	.	gene_id "MSTRG.115345"; transcript_id "MSTRG.115345.117"; exon_number "3";
chr21	StringTie	exon	39663503	39663616	1000	+	.	gene_id "MSTRG.115345"; transcript_id "MSTRG.115345.117"; exon_number "4";
chr21	StringTie	exon	39664421	39673150	1000	+	.	gene_id "MSTRG.115345"; transcript_id "MSTRG.115345.117"; exon_number "5";
chr21	StringTie	transcript	39657311	39673137	1000	+	.	gene_id "MSTRG.115345"; transcript_id "MSTRG.115345.118";
chr21	StringTie	exon	39657311	39657466	1000	+	.	gene_id "MSTRG.115345"; transcript_id "MSTRG.115345.118"; exon_number "1";
chr21	StringTie	exon	39659753	39659912	1000	+	.	gene_id "MSTRG.115345"; transcript_id "MSTRG.115345.118"; exon_number "2";
chr21	StringTie	exon	39663503	39673137	1000	+	.	gene_id "MSTRG.115345"; transcript_id "MSTRG.115345.118"; exon_number "3";
chr21	StringTie	transcript	39657311	39673137	1000	+	.	gene_id "MSTRG.115345"; transcript_id "MSTRG.115345.119";
chr21	StringTie	exon	39657311	39657599	1000	+	.	gene_id "MSTRG.115345"; transcript_id "MSTRG.115345.119"; exon_number "1";
chr21	StringTie	exon	39659753	39659912	1000	+	.	gene_id "MSTRG.115345"; transcript_id "MSTRG.115345.119"; exon_number "2";
chr21	StringTie	exon	39660560	39663616	1000	+	.	gene_id "MSTRG.115345"; transcript_id "MSTRG.115345.119"; exon_number "3";
chr21	StringTie	exon	39671901	39673137	1000	+	.	gene_id "MSTRG.115345"; transcript_id "MSTRG.115345.119"; exon_number "4";
chr21	StringTie	transcript	39612824	39673137	1000	+	.	gene_id "MSTRG.115345"; transcript_id "MSTRG.115345.12";
chr21	StringTie	exon	39612824	39613067	1000	+	.	gene_id "MSTRG.115345"; transcript_id "MSTRG.115345.12"; exon_number "1";
chr21	StringTie	exon	39646392	39646622	1000	+	.	gene_id "MSTRG.115345"; transcript_id "MSTRG.115345.12"; exon_number "2";
chr21	StringTie	exon	39659753	39659912	1000	+	.	gene_id "MSTRG.115345"; transcript_id "MSTRG.115345.12"; exon_number "3";
chr21	StringTie	exon	39660560	39673137	1000	+	.	gene_id "MSTRG.115345"; transcript_id "MSTRG.115345.12"; exon_number "4";
chr21	StringTie	transcript	39657321	39665985	1000	+	.	gene_id "MSTRG.115345"; transcript_id "MSTRG.115345.120";
chr21	StringTie	exon	39657321	39657893	1000	+	.	gene_id "MSTRG.115345"; transcript_id "MSTRG.115345.120"; exon_number "1";
chr21	StringTie	exon	39663503	39665985	1000	+	.	gene_id "MSTRG.115345"; transcript_id "MSTRG.115345.120"; exon_number "2";
chr21	StringTie	transcript	39657327	39673137	1000	+	.	gene_id "MSTRG.115345"; transcript_id "MSTRG.115345.121";
chr21	StringTie	exon	39657327	39657599	1000	+	.	gene_id "MSTRG.115345"; transcript_id "MSTRG.115345.121"; exon_number "1";
chr21	StringTie	exon	39659753	39659912	1000	+	.	gene_id "MSTRG.115345"; transcript_id "MSTRG.115345.121"; exon_number "2";
chr21	StringTie	exon	39660560	39663616	1000	+	.	gene_id "MSTRG.115345"; transcript_id "MSTRG.115345.121"; exon_number "3";
chr21	StringTie	exon	39671858	39673137	1000	+	.	gene_id "MSTRG.115345"; transcript_id "MSTRG.115345.121"; exon_number "4";
chr21	StringTie	transcript	39657327	39673137	1000	+	.	gene_id "MSTRG.115345"; transcript_id "MSTRG.115345.122";
chr21	StringTie	exon	39657327	39657599	1000	+	.	gene_id "MSTRG.115345"; transcript_id "MSTRG.115345.122"; exon_number "1";
chr21	StringTie	exon	39659753	39659912	1000	+	.	gene_id "MSTRG.115345"; transcript_id "MSTRG.115345.122"; exon_number "2";
chr21	StringTie	exon	39660560	39661742	1000	+	.	gene_id "MSTRG.115345"; transcript_id "MSTRG.115345.122"; exon_number "3";
chr21	StringTie	exon	39663503	39673137	1000	+	.	gene_id "MSTRG.115345"; transcript_id "MSTRG.115345.122"; exon_number "4";
chr21	StringTie	transcript	39657345	39673261	1000	+	.	gene_id "MSTRG.115345"; transcript_id "MSTRG.115345.124";
chr21	StringTie	exon	39657345	39657599	1000	+	.	gene_id "MSTRG.115345"; transcript_id "MSTRG.115345.124"; exon_number "1";
chr21	StringTie	exon	39657785	39657893	1000	+	.	gene_id "MSTRG.115345"; transcript_id "MSTRG.115345.124"; exon_number "2";
chr21	StringTie	exon	39659753	39659912	1000	+	.	gene_id "MSTRG.115345"; transcript_id "MSTRG.115345.124"; exon_number "3";
chr21	StringTie	exon	39660560	39663616	1000	+	.	gene_id "MSTRG.115345"; transcript_id "MSTRG.115345.124"; exon_number "4";
chr21	StringTie	exon	39664421	39673261	1000	+	.	gene_id "MSTRG.115345"; transcript_id "MSTRG.115345.124"; exon_number "5";
chr21	StringTie	transcript	39657777	39673137	1000	+	.	gene_id "MSTRG.115345"; transcript_id "MSTRG.115345.125";
chr21	StringTie	exon	39657777	39657893	1000	+	.	gene_id "MSTRG.115345"; transcript_id "MSTRG.115345.125"; exon_number "1";
chr21	StringTie	exon	39659753	39659912	1000	+	.	gene_id "MSTRG.115345"; transcript_id "MSTRG.115345.125"; exon_number "2";
chr21	StringTie	exon	39660560	39663246	1000	+	.	gene_id "MSTRG.115345"; transcript_id "MSTRG.115345.125"; exon_number "3";
chr21	StringTie	exon	39663503	39673137	1000	+	.	gene_id "MSTRG.115345"; transcript_id "MSTRG.115345.125"; exon_number "4";
chr21	StringTie	transcript	39657777	39673138	1000	+	.	gene_id "MSTRG.115345"; transcript_id "MSTRG.115345.126";
chr21	StringTie	exon	39657777	39657893	1000	+	.	gene_id "MSTRG.115345"; transcript_id "MSTRG.115345.126"; exon_number "1";
chr21	StringTie	exon	39659753	39659912	1000	+	.	gene_id "MSTRG.115345"; transcript_id "MSTRG.115345.126"; exon_number "2";
chr21	StringTie	exon	39660560	39663616	1000	+	.	gene_id "MSTRG.115345"; transcript_id "MSTRG.115345.126"; exon_number "3";
chr21	StringTie	exon	39671901	39673138	1000	+	.	gene_id "MSTRG.115345"; transcript_id "MSTRG.115345.126"; exon_number "4";
chr21	StringTie	transcript	39657882	39673119	1000	+	.	gene_id "MSTRG.115345"; transcript_id "MSTRG.115345.128";
chr21	StringTie	exon	39657882	39657893	1000	+	.	gene_id "MSTRG.115345"; transcript_id "MSTRG.115345.128"; exon_number "1";
chr21	StringTie	exon	39660560	39662948	1000	+	.	gene_id "MSTRG.115345"; transcript_id "MSTRG.115345.128"; exon_number "2";
chr21	StringTie	exon	39663503	39673119	1000	+	.	gene_id "MSTRG.115345"; transcript_id "MSTRG.115345.128"; exon_number "3";
chr21	StringTie	transcript	39657882	39673138	1000	+	.	gene_id "MSTRG.115345"; transcript_id "MSTRG.115345.129";
chr21	StringTie	exon	39657882	39657893	1000	+	.	gene_id "MSTRG.115345"; transcript_id "MSTRG.115345.129"; exon_number "1";
chr21	StringTie	exon	39660560	39662675	1000	+	.	gene_id "MSTRG.115345"; transcript_id "MSTRG.115345.129"; exon_number "2";
chr21	StringTie	exon	39663503	39673138	1000	+	.	gene_id "MSTRG.115345"; transcript_id "MSTRG.115345.129"; exon_number "3";
chr21	StringTie	transcript	39612824	39673137	1000	+	.	gene_id "MSTRG.115345"; transcript_id "MSTRG.115345.13";
chr21	StringTie	exon	39612824	39613067	1000	+	.	gene_id "MSTRG.115345"; transcript_id "MSTRG.115345.13"; exon_number "1";
chr21	StringTie	exon	39646392	39646622	1000	+	.	gene_id "MSTRG.115345"; transcript_id "MSTRG.115345.13"; exon_number "2";
chr21	StringTie	exon	39659753	39659912	1000	+	.	gene_id "MSTRG.115345"; transcript_id "MSTRG.115345.13"; exon_number "3";
chr21	StringTie	exon	39663503	39673137	1000	+	.	gene_id "MSTRG.115345"; transcript_id "MSTRG.115345.13"; exon_number "4";
chr21	StringTie	transcript	39657882	39673137	1000	+	.	gene_id "MSTRG.115345"; transcript_id "MSTRG.115345.130";
chr21	StringTie	exon	39657882	39657893	1000	+	.	gene_id "MSTRG.115345"; transcript_id "MSTRG.115345.130"; exon_number "1";
chr21	StringTie	exon	39660560	39662948	1000	+	.	gene_id "MSTRG.115345"; transcript_id "MSTRG.115345.130"; exon_number "2";
chr21	StringTie	exon	39663503	39663616	1000	+	.	gene_id "MSTRG.115345"; transcript_id "MSTRG.115345.130"; exon_number "3";
chr21	StringTie	exon	39664421	39673137	1000	+	.	gene_id "MSTRG.115345"; transcript_id "MSTRG.115345.130"; exon_number "4";
chr21	StringTie	transcript	39658271	39673132	1000	+	.	gene_id "MSTRG.115345"; transcript_id "MSTRG.115345.132";
chr21	StringTie	exon	39658271	39658318	1000	+	.	gene_id "MSTRG.115345"; transcript_id "MSTRG.115345.132"; exon_number "1";
chr21	StringTie	exon	39659753	39659912	1000	+	.	gene_id "MSTRG.115345"; transcript_id "MSTRG.115345.132"; exon_number "2";
chr21	StringTie	exon	39660560	39673132	1000	+	.	gene_id "MSTRG.115345"; transcript_id "MSTRG.115345.132"; exon_number "3";
chr21	StringTie	transcript	39659211	39673137	1000	+	.	gene_id "MSTRG.115345"; transcript_id "MSTRG.115345.133";
chr21	StringTie	exon	39659211	39659436	1000	+	.	gene_id "MSTRG.115345"; transcript_id "MSTRG.115345.133"; exon_number "1";
chr21	StringTie	exon	39659753	39659912	1000	+	.	gene_id "MSTRG.115345"; transcript_id "MSTRG.115345.133"; exon_number "2";
chr21	StringTie	exon	39660560	39673137	1000	+	.	gene_id "MSTRG.115345"; transcript_id "MSTRG.115345.133"; exon_number "3";
chr21	StringTie	transcript	39659750	39673138	1000	+	.	gene_id "MSTRG.115345"; transcript_id "MSTRG.115345.134";
chr21	StringTie	exon	39659750	39659912	1000	+	.	gene_id "MSTRG.115345"; transcript_id "MSTRG.115345.134"; exon_number "1";
chr21	StringTie	exon	39660560	39662675	1000	+	.	gene_id "MSTRG.115345"; transcript_id "MSTRG.115345.134"; exon_number "2";
chr21	StringTie	exon	39663503	39663616	1000	+	.	gene_id "MSTRG.115345"; transcript_id "MSTRG.115345.134"; exon_number "3";
chr21	StringTie	exon	39664421	39673138	1000	+	.	gene_id "MSTRG.115345"; transcript_id "MSTRG.115345.134"; exon_number "4";
chr21	StringTie	transcript	39660820	39673137	1000	+	.	gene_id "MSTRG.115345"; transcript_id "MSTRG.115345.135";
chr21	StringTie	exon	39660820	39663246	1000	+	.	gene_id "MSTRG.115345"; transcript_id "MSTRG.115345.135"; exon_number "1";
chr21	StringTie	exon	39663503	39663616	1000	+	.	gene_id "MSTRG.115345"; transcript_id "MSTRG.115345.135"; exon_number "2";
chr21	StringTie	exon	39671307	39673137	1000	+	.	gene_id "MSTRG.115345"; transcript_id "MSTRG.115345.135"; exon_number "3";
chr21	StringTie	transcript	39705468	39730708	1000	+	.	gene_id "MSTRG.115345"; transcript_id "MSTRG.115345.136";
chr21	StringTie	exon	39705468	39706109	1000	+	.	gene_id "MSTRG.115345"; transcript_id "MSTRG.115345.136"; exon_number "1";
chr21	StringTie	exon	39725838	39726085	1000	+	.	gene_id "MSTRG.115345"; transcript_id "MSTRG.115345.136"; exon_number "2";
chr21	StringTie	exon	39726765	39727992	1000	+	.	gene_id "MSTRG.115345"; transcript_id "MSTRG.115345.136"; exon_number "3";
chr21	StringTie	exon	39729133	39730708	1000	+	.	gene_id "MSTRG.115345"; transcript_id "MSTRG.115345.136"; exon_number "4";
chr21	StringTie	transcript	39709929	39712049	1000	+	.	gene_id "MSTRG.115345"; transcript_id "MSTRG.115345.137";
chr21	StringTie	exon	39709929	39710192	1000	+	.	gene_id "MSTRG.115345"; transcript_id "MSTRG.115345.137"; exon_number "1";
chr21	StringTie	exon	39711001	39712049	1000	+	.	gene_id "MSTRG.115345"; transcript_id "MSTRG.115345.137"; exon_number "2";
chr21	StringTie	transcript	39709947	39735361	1000	+	.	gene_id "MSTRG.115345"; transcript_id "MSTRG.115345.138";
chr21	StringTie	exon	39709947	39710192	1000	+	.	gene_id "MSTRG.115345"; transcript_id "MSTRG.115345.138"; exon_number "1";
chr21	StringTie	exon	39713996	39714219	1000	+	.	gene_id "MSTRG.115345"; transcript_id "MSTRG.115345.138"; exon_number "2";
chr21	StringTie	exon	39725838	39726085	1000	+	.	gene_id "MSTRG.115345"; transcript_id "MSTRG.115345.138"; exon_number "3";
chr21	StringTie	exon	39726765	39727992	1000	+	.	gene_id "MSTRG.115345"; transcript_id "MSTRG.115345.138"; exon_number "4";
chr21	StringTie	exon	39729133	39729259	1000	+	.	gene_id "MSTRG.115345"; transcript_id "MSTRG.115345.138"; exon_number "5";
chr21	StringTie	exon	39729504	39735361	1000	+	.	gene_id "MSTRG.115345"; transcript_id "MSTRG.115345.138"; exon_number "6";
chr21	StringTie	transcript	39709969	39710657	1000	+	.	gene_id "MSTRG.115345"; transcript_id "MSTRG.115345.139";
chr21	StringTie	exon	39709969	39710192	1000	+	.	gene_id "MSTRG.115345"; transcript_id "MSTRG.115345.139"; exon_number "1";
chr21	StringTie	exon	39710496	39710657	1000	+	.	gene_id "MSTRG.115345"; transcript_id "MSTRG.115345.139"; exon_number "2";
chr21	StringTie	transcript	39612854	39673159	1000	+	.	gene_id "MSTRG.115345"; transcript_id "MSTRG.115345.14";
chr21	StringTie	exon	39612854	39613067	1000	+	.	gene_id "MSTRG.115345"; transcript_id "MSTRG.115345.14"; exon_number "1";
chr21	StringTie	exon	39659753	39659912	1000	+	.	gene_id "MSTRG.115345"; transcript_id "MSTRG.115345.14"; exon_number "2";
chr21	StringTie	exon	39660560	39663616	1000	+	.	gene_id "MSTRG.115345"; transcript_id "MSTRG.115345.14"; exon_number "3";
chr21	StringTie	exon	39664421	39673159	1000	+	.	gene_id "MSTRG.115345"; transcript_id "MSTRG.115345.14"; exon_number "4";
chr21	StringTie	transcript	39713375	39735361	1000	+	.	gene_id "MSTRG.115345"; transcript_id "MSTRG.115345.140";
chr21	StringTie	exon	39713375	39714219	1000	+	.	gene_id "MSTRG.115345"; transcript_id "MSTRG.115345.140"; exon_number "1";
chr21	StringTie	exon	39722476	39722551	1000	+	.	gene_id "MSTRG.115345"; transcript_id "MSTRG.115345.140"; exon_number "2";
chr21	StringTie	exon	39725838	39726085	1000	+	.	gene_id "MSTRG.115345"; transcript_id "MSTRG.115345.140"; exon_number "3";
chr21	StringTie	exon	39726765	39727992	1000	+	.	gene_id "MSTRG.115345"; transcript_id "MSTRG.115345.140"; exon_number "4";
chr21	StringTie	exon	39729133	39729259	1000	+	.	gene_id "MSTRG.115345"; transcript_id "MSTRG.115345.140"; exon_number "5";
chr21	StringTie	exon	39729504	39735361	1000	+	.	gene_id "MSTRG.115345"; transcript_id "MSTRG.115345.140"; exon_number "6";
chr21	StringTie	transcript	39713925	39734062	1000	+	.	gene_id "MSTRG.115345"; transcript_id "MSTRG.115345.141";
chr21	StringTie	exon	39713925	39714219	1000	+	.	gene_id "MSTRG.115345"; transcript_id "MSTRG.115345.141"; exon_number "1";
chr21	StringTie	exon	39722473	39722551	1000	+	.	gene_id "MSTRG.115345"; transcript_id "MSTRG.115345.141"; exon_number "2";
chr21	StringTie	exon	39723252	39723453	1000	+	.	gene_id "MSTRG.115345"; transcript_id "MSTRG.115345.141"; exon_number "3";
chr21	StringTie	exon	39724292	39724635	1000	+	.	gene_id "MSTRG.115345"; transcript_id "MSTRG.115345.141"; exon_number "4";
chr21	StringTie	exon	39725838	39726085	1000	+	.	gene_id "MSTRG.115345"; transcript_id "MSTRG.115345.141"; exon_number "5";
chr21	StringTie	exon	39726765	39727992	1000	+	.	gene_id "MSTRG.115345"; transcript_id "MSTRG.115345.141"; exon_number "6";
chr21	StringTie	exon	39729133	39734062	1000	+	.	gene_id "MSTRG.115345"; transcript_id "MSTRG.115345.141"; exon_number "7";
chr21	StringTie	transcript	39713925	39734198	1000	+	.	gene_id "MSTRG.115345"; transcript_id "MSTRG.115345.142";
chr21	StringTie	exon	39713925	39714219	1000	+	.	gene_id "MSTRG.115345"; transcript_id "MSTRG.115345.142"; exon_number "1";
chr21	StringTie	exon	39722473	39722551	1000	+	.	gene_id "MSTRG.115345"; transcript_id "MSTRG.115345.142"; exon_number "2";
chr21	StringTie	exon	39725838	39726085	1000	+	.	gene_id "MSTRG.115345"; transcript_id "MSTRG.115345.142"; exon_number "3";
chr21	StringTie	exon	39726765	39727992	1000	+	.	gene_id "MSTRG.115345"; transcript_id "MSTRG.115345.142"; exon_number "4";
chr21	StringTie	exon	39729133	39729259	1000	+	.	gene_id "MSTRG.115345"; transcript_id "MSTRG.115345.142"; exon_number "5";
chr21	StringTie	exon	39729504	39734198	1000	+	.	gene_id "MSTRG.115345"; transcript_id "MSTRG.115345.142"; exon_number "6";
chr21	StringTie	transcript	39713971	39735664	1000	+	.	gene_id "MSTRG.115345"; transcript_id "MSTRG.115345.143";
chr21	StringTie	exon	39713971	39714219	1000	+	.	gene_id "MSTRG.115345"; transcript_id "MSTRG.115345.143"; exon_number "1";
chr21	StringTie	exon	39725838	39726085	1000	+	.	gene_id "MSTRG.115345"; transcript_id "MSTRG.115345.143"; exon_number "2";
chr21	StringTie	exon	39726765	39727992	1000	+	.	gene_id "MSTRG.115345"; transcript_id "MSTRG.115345.143"; exon_number "3";
chr21	StringTie	exon	39732331	39732420	1000	+	.	gene_id "MSTRG.115345"; transcript_id "MSTRG.115345.143"; exon_number "4";
chr21	StringTie	exon	39735517	39735664	1000	+	.	gene_id "MSTRG.115345"; transcript_id "MSTRG.115345.143"; exon_number "5";
chr21	StringTie	transcript	39713993	39802426	1000	+	.	gene_id "MSTRG.115345"; transcript_id "MSTRG.115345.144";
chr21	StringTie	exon	39713993	39714219	1000	+	.	gene_id "MSTRG.115345"; transcript_id "MSTRG.115345.144"; exon_number "1";
chr21	StringTie	exon	39765535	39765852	1000	+	.	gene_id "MSTRG.115345"; transcript_id "MSTRG.115345.144"; exon_number "2";
chr21	StringTie	exon	39770916	39771215	1000	+	.	gene_id "MSTRG.115345"; transcript_id "MSTRG.115345.144"; exon_number "3";
chr21	StringTie	exon	39779090	39779305	1000	+	.	gene_id "MSTRG.115345"; transcript_id "MSTRG.115345.144"; exon_number "4";
chr21	StringTie	exon	39792008	39792099	1000	+	.	gene_id "MSTRG.115345"; transcript_id "MSTRG.115345.144"; exon_number "5";
chr21	StringTie	exon	39793534	39793613	1000	+	.	gene_id "MSTRG.115345"; transcript_id "MSTRG.115345.144"; exon_number "6";
chr21	StringTie	exon	39801262	39802426	1000	+	.	gene_id "MSTRG.115345"; transcript_id "MSTRG.115345.144"; exon_number "7";
chr21	StringTie	transcript	39722382	39734197	1000	+	.	gene_id "MSTRG.115345"; transcript_id "MSTRG.115345.145";
chr21	StringTie	exon	39722382	39722551	1000	+	.	gene_id "MSTRG.115345"; transcript_id "MSTRG.115345.145"; exon_number "1";
chr21	StringTie	exon	39723252	39724635	1000	+	.	gene_id "MSTRG.115345"; transcript_id "MSTRG.115345.145"; exon_number "2";
chr21	StringTie	exon	39725838	39726085	1000	+	.	gene_id "MSTRG.115345"; transcript_id "MSTRG.115345.145"; exon_number "3";
chr21	StringTie	exon	39726765	39727992	1000	+	.	gene_id "MSTRG.115345"; transcript_id "MSTRG.115345.145"; exon_number "4";
chr21	StringTie	exon	39729133	39729259	1000	+	.	gene_id "MSTRG.115345"; transcript_id "MSTRG.115345.145"; exon_number "5";
chr21	StringTie	exon	39729504	39734197	1000	+	.	gene_id "MSTRG.115345"; transcript_id "MSTRG.115345.145"; exon_number "6";
chr21	StringTie	transcript	39724128	39929401	1000	+	.	gene_id "MSTRG.115345"; transcript_id "MSTRG.115345.146";
chr21	StringTie	exon	39724128	39724635	1000	+	.	gene_id "MSTRG.115345"; transcript_id "MSTRG.115345.146"; exon_number "1";
chr21	StringTie	exon	39725838	39726085	1000	+	.	gene_id "MSTRG.115345"; transcript_id "MSTRG.115345.146"; exon_number "2";
chr21	StringTie	exon	39726765	39727992	1000	+	.	gene_id "MSTRG.115345"; transcript_id "MSTRG.115345.146"; exon_number "3";
chr21	StringTie	exon	39765535	39765852	1000	+	.	gene_id "MSTRG.115345"; transcript_id "MSTRG.115345.146"; exon_number "4";
chr21	StringTie	exon	39770916	39771215	1000	+	.	gene_id "MSTRG.115345"; transcript_id "MSTRG.115345.146"; exon_number "5";
chr21	StringTie	exon	39779090	39779305	1000	+	.	gene_id "MSTRG.115345"; transcript_id "MSTRG.115345.146"; exon_number "6";
chr21	StringTie	exon	39788167	39788733	1000	+	.	gene_id "MSTRG.115345"; transcript_id "MSTRG.115345.146"; exon_number "7";
chr21	StringTie	exon	39792008	39792099	1000	+	.	gene_id "MSTRG.115345"; transcript_id "MSTRG.115345.146"; exon_number "8";
chr21	StringTie	exon	39793534	39793613	1000	+	.	gene_id "MSTRG.115345"; transcript_id "MSTRG.115345.146"; exon_number "9";
chr21	StringTie	exon	39867314	39867510	1000	+	.	gene_id "MSTRG.115345"; transcript_id "MSTRG.115345.146"; exon_number "10";
chr21	StringTie	exon	39898476	39898527	1000	+	.	gene_id "MSTRG.115345"; transcript_id "MSTRG.115345.146"; exon_number "11";
chr21	StringTie	exon	39928984	39929401	1000	+	.	gene_id "MSTRG.115345"; transcript_id "MSTRG.115345.146"; exon_number "12";
chr21	StringTie	transcript	39724405	39735537	1000	+	.	gene_id "MSTRG.115345"; transcript_id "MSTRG.115345.147";
chr21	StringTie	exon	39724405	39724438	1000	+	.	gene_id "MSTRG.115345"; transcript_id "MSTRG.115345.147"; exon_number "1";
chr21	StringTie	exon	39725838	39726085	1000	+	.	gene_id "MSTRG.115345"; transcript_id "MSTRG.115345.147"; exon_number "2";
chr21	StringTie	exon	39726765	39727992	1000	+	.	gene_id "MSTRG.115345"; transcript_id "MSTRG.115345.147"; exon_number "3";
chr21	StringTie	exon	39735517	39735537	1000	+	.	gene_id "MSTRG.115345"; transcript_id "MSTRG.115345.147"; exon_number "4";
chr21	StringTie	transcript	39724613	39727988	1000	+	.	gene_id "MSTRG.115345"; transcript_id "MSTRG.115345.148";
chr21	StringTie	exon	39724613	39724635	1000	+	.	gene_id "MSTRG.115345"; transcript_id "MSTRG.115345.148"; exon_number "1";
chr21	StringTie	exon	39725838	39726085	1000	+	.	gene_id "MSTRG.115345"; transcript_id "MSTRG.115345.148"; exon_number "2";
chr21	StringTie	exon	39727923	39727988	1000	+	.	gene_id "MSTRG.115345"; transcript_id "MSTRG.115345.148"; exon_number "3";
chr21	StringTie	transcript	39725821	39802096	1000	+	.	gene_id "MSTRG.115345"; transcript_id "MSTRG.115345.149";
chr21	StringTie	exon	39725821	39726085	1000	+	.	gene_id "MSTRG.115345"; transcript_id "MSTRG.115345.149"; exon_number "1";
chr21	StringTie	exon	39765535	39765852	1000	+	.	gene_id "MSTRG.115345"; transcript_id "MSTRG.115345.149"; exon_number "2";
chr21	StringTie	exon	39770916	39771215	1000	+	.	gene_id "MSTRG.115345"; transcript_id "MSTRG.115345.149"; exon_number "3";
chr21	StringTie	exon	39779090	39779305	1000	+	.	gene_id "MSTRG.115345"; transcript_id "MSTRG.115345.149"; exon_number "4";
chr21	StringTie	exon	39788167	39788188	1000	+	.	gene_id "MSTRG.115345"; transcript_id "MSTRG.115345.149"; exon_number "5";
chr21	StringTie	exon	39792008	39792099	1000	+	.	gene_id "MSTRG.115345"; transcript_id "MSTRG.115345.149"; exon_number "6";
chr21	StringTie	exon	39793534	39793613	1000	+	.	gene_id "MSTRG.115345"; transcript_id "MSTRG.115345.149"; exon_number "7";
chr21	StringTie	exon	39801262	39802096	1000	+	.	gene_id "MSTRG.115345"; transcript_id "MSTRG.115345.149"; exon_number "8";
chr21	StringTie	transcript	39612876	39802590	1000	+	.	gene_id "MSTRG.115345"; transcript_id "MSTRG.115345.15";
chr21	StringTie	exon	39612876	39613067	1000	+	.	gene_id "MSTRG.115345"; transcript_id "MSTRG.115345.15"; exon_number "1";
chr21	StringTie	exon	39725838	39726085	1000	+	.	gene_id "MSTRG.115345"; transcript_id "MSTRG.115345.15"; exon_number "2";
chr21	StringTie	exon	39726765	39727992	1000	+	.	gene_id "MSTRG.115345"; transcript_id "MSTRG.115345.15"; exon_number "3";
chr21	StringTie	exon	39765535	39765852	1000	+	.	gene_id "MSTRG.115345"; transcript_id "MSTRG.115345.15"; exon_number "4";
chr21	StringTie	exon	39770916	39771215	1000	+	.	gene_id "MSTRG.115345"; transcript_id "MSTRG.115345.15"; exon_number "5";
chr21	StringTie	exon	39779090	39779305	1000	+	.	gene_id "MSTRG.115345"; transcript_id "MSTRG.115345.15"; exon_number "6";
chr21	StringTie	exon	39792008	39792099	1000	+	.	gene_id "MSTRG.115345"; transcript_id "MSTRG.115345.15"; exon_number "7";
chr21	StringTie	exon	39793534	39793613	1000	+	.	gene_id "MSTRG.115345"; transcript_id "MSTRG.115345.15"; exon_number "8";
chr21	StringTie	exon	39801262	39802590	1000	+	.	gene_id "MSTRG.115345"; transcript_id "MSTRG.115345.15"; exon_number "9";
chr21	StringTie	transcript	39744453	39802202	1000	+	.	gene_id "MSTRG.115345"; transcript_id "MSTRG.115345.152";
chr21	StringTie	exon	39744453	39746298	1000	+	.	gene_id "MSTRG.115345"; transcript_id "MSTRG.115345.152"; exon_number "1";
chr21	StringTie	exon	39765535	39765852	1000	+	.	gene_id "MSTRG.115345"; transcript_id "MSTRG.115345.152"; exon_number "2";
chr21	StringTie	exon	39770916	39771215	1000	+	.	gene_id "MSTRG.115345"; transcript_id "MSTRG.115345.152"; exon_number "3";
chr21	StringTie	exon	39779090	39779305	1000	+	.	gene_id "MSTRG.115345"; transcript_id "MSTRG.115345.152"; exon_number "4";
chr21	StringTie	exon	39788167	39788733	1000	+	.	gene_id "MSTRG.115345"; transcript_id "MSTRG.115345.152"; exon_number "5";
chr21	StringTie	exon	39792008	39792099	1000	+	.	gene_id "MSTRG.115345"; transcript_id "MSTRG.115345.152"; exon_number "6";
chr21	StringTie	exon	39793534	39793613	1000	+	.	gene_id "MSTRG.115345"; transcript_id "MSTRG.115345.152"; exon_number "7";
chr21	StringTie	exon	39801262	39802202	1000	+	.	gene_id "MSTRG.115345"; transcript_id "MSTRG.115345.152"; exon_number "8";
chr21	StringTie	transcript	39745333	39802059	1000	+	.	gene_id "MSTRG.115345"; transcript_id "MSTRG.115345.153";
chr21	StringTie	exon	39745333	39746298	1000	+	.	gene_id "MSTRG.115345"; transcript_id "MSTRG.115345.153"; exon_number "1";
chr21	StringTie	exon	39765535	39765852	1000	+	.	gene_id "MSTRG.115345"; transcript_id "MSTRG.115345.153"; exon_number "2";
chr21	StringTie	exon	39770916	39771215	1000	+	.	gene_id "MSTRG.115345"; transcript_id "MSTRG.115345.153"; exon_number "3";
chr21	StringTie	exon	39779090	39779305	1000	+	.	gene_id "MSTRG.115345"; transcript_id "MSTRG.115345.153"; exon_number "4";
chr21	StringTie	exon	39788167	39788188	1000	+	.	gene_id "MSTRG.115345"; transcript_id "MSTRG.115345.153"; exon_number "5";
chr21	StringTie	exon	39792008	39792099	1000	+	.	gene_id "MSTRG.115345"; transcript_id "MSTRG.115345.153"; exon_number "6";
chr21	StringTie	exon	39793534	39793613	1000	+	.	gene_id "MSTRG.115345"; transcript_id "MSTRG.115345.153"; exon_number "7";
chr21	StringTie	exon	39801262	39802059	1000	+	.	gene_id "MSTRG.115345"; transcript_id "MSTRG.115345.153"; exon_number "8";
chr21	StringTie	transcript	39750672	39802707	1000	+	.	gene_id "MSTRG.115345"; transcript_id "MSTRG.115345.155";
chr21	StringTie	exon	39750672	39751548	1000	+	.	gene_id "MSTRG.115345"; transcript_id "MSTRG.115345.155"; exon_number "1";
chr21	StringTie	exon	39765535	39765852	1000	+	.	gene_id "MSTRG.115345"; transcript_id "MSTRG.115345.155"; exon_number "2";
chr21	StringTie	exon	39770916	39771215	1000	+	.	gene_id "MSTRG.115345"; transcript_id "MSTRG.115345.155"; exon_number "3";
chr21	StringTie	exon	39779090	39779305	1000	+	.	gene_id "MSTRG.115345"; transcript_id "MSTRG.115345.155"; exon_number "4";
chr21	StringTie	exon	39788167	39788733	1000	+	.	gene_id "MSTRG.115345"; transcript_id "MSTRG.115345.155"; exon_number "5";
chr21	StringTie	exon	39792008	39792099	1000	+	.	gene_id "MSTRG.115345"; transcript_id "MSTRG.115345.155"; exon_number "6";
chr21	StringTie	exon	39793534	39793613	1000	+	.	gene_id "MSTRG.115345"; transcript_id "MSTRG.115345.155"; exon_number "7";
chr21	StringTie	exon	39801262	39802707	1000	+	.	gene_id "MSTRG.115345"; transcript_id "MSTRG.115345.155"; exon_number "8";
chr21	StringTie	transcript	39750894	39802282	1000	+	.	gene_id "MSTRG.115345"; transcript_id "MSTRG.115345.156";
chr21	StringTie	exon	39750894	39751548	1000	+	.	gene_id "MSTRG.115345"; transcript_id "MSTRG.115345.156"; exon_number "1";
chr21	StringTie	exon	39765535	39765852	1000	+	.	gene_id "MSTRG.115345"; transcript_id "MSTRG.115345.156"; exon_number "2";
chr21	StringTie	exon	39770916	39771215	1000	+	.	gene_id "MSTRG.115345"; transcript_id "MSTRG.115345.156"; exon_number "3";
chr21	StringTie	exon	39779090	39779305	1000	+	.	gene_id "MSTRG.115345"; transcript_id "MSTRG.115345.156"; exon_number "4";
chr21	StringTie	exon	39792008	39792099	1000	+	.	gene_id "MSTRG.115345"; transcript_id "MSTRG.115345.156"; exon_number "5";
chr21	StringTie	exon	39793534	39793613	1000	+	.	gene_id "MSTRG.115345"; transcript_id "MSTRG.115345.156"; exon_number "6";
chr21	StringTie	exon	39801262	39802282	1000	+	.	gene_id "MSTRG.115345"; transcript_id "MSTRG.115345.156"; exon_number "7";
chr21	StringTie	transcript	39751172	39929392	1000	+	.	gene_id "MSTRG.115345"; transcript_id "MSTRG.115345.157";
chr21	StringTie	exon	39751172	39751377	1000	+	.	gene_id "MSTRG.115345"; transcript_id "MSTRG.115345.157"; exon_number "1";
chr21	StringTie	exon	39765535	39765852	1000	+	.	gene_id "MSTRG.115345"; transcript_id "MSTRG.115345.157"; exon_number "2";
chr21	StringTie	exon	39770916	39771215	1000	+	.	gene_id "MSTRG.115345"; transcript_id "MSTRG.115345.157"; exon_number "3";
chr21	StringTie	exon	39779090	39779305	1000	+	.	gene_id "MSTRG.115345"; transcript_id "MSTRG.115345.157"; exon_number "4";
chr21	StringTie	exon	39788167	39788733	1000	+	.	gene_id "MSTRG.115345"; transcript_id "MSTRG.115345.157"; exon_number "5";
chr21	StringTie	exon	39792008	39792099	1000	+	.	gene_id "MSTRG.115345"; transcript_id "MSTRG.115345.157"; exon_number "6";
chr21	StringTie	exon	39793534	39793613	1000	+	.	gene_id "MSTRG.115345"; transcript_id "MSTRG.115345.157"; exon_number "7";
chr21	StringTie	exon	39801262	39801333	1000	+	.	gene_id "MSTRG.115345"; transcript_id "MSTRG.115345.157"; exon_number "8";
chr21	StringTie	exon	39867314	39867510	1000	+	.	gene_id "MSTRG.115345"; transcript_id "MSTRG.115345.157"; exon_number "9";
chr21	StringTie	exon	39898476	39898527	1000	+	.	gene_id "MSTRG.115345"; transcript_id "MSTRG.115345.157"; exon_number "10";
chr21	StringTie	exon	39928984	39929392	1000	+	.	gene_id "MSTRG.115345"; transcript_id "MSTRG.115345.157"; exon_number "11";
chr21	StringTie	transcript	39751172	39802273	1000	+	.	gene_id "MSTRG.115345"; transcript_id "MSTRG.115345.158";
chr21	StringTie	exon	39751172	39751377	1000	+	.	gene_id "MSTRG.115345"; transcript_id "MSTRG.115345.158"; exon_number "1";
chr21	StringTie	exon	39765535	39765852	1000	+	.	gene_id "MSTRG.115345"; transcript_id "MSTRG.115345.158"; exon_number "2";
chr21	StringTie	exon	39770916	39771215	1000	+	.	gene_id "MSTRG.115345"; transcript_id "MSTRG.115345.158"; exon_number "3";
chr21	StringTie	exon	39779090	39779305	1000	+	.	gene_id "MSTRG.115345"; transcript_id "MSTRG.115345.158"; exon_number "4";
chr21	StringTie	exon	39788167	39788733	1000	+	.	gene_id "MSTRG.115345"; transcript_id "MSTRG.115345.158"; exon_number "5";
chr21	StringTie	exon	39792008	39792099	1000	+	.	gene_id "MSTRG.115345"; transcript_id "MSTRG.115345.158"; exon_number "6";
chr21	StringTie	exon	39793534	39793613	1000	+	.	gene_id "MSTRG.115345"; transcript_id "MSTRG.115345.158"; exon_number "7";
chr21	StringTie	exon	39799585	39799752	1000	+	.	gene_id "MSTRG.115345"; transcript_id "MSTRG.115345.158"; exon_number "8";
chr21	StringTie	exon	39801258	39802273	1000	+	.	gene_id "MSTRG.115345"; transcript_id "MSTRG.115345.158"; exon_number "9";
chr21	StringTie	transcript	39751172	39802148	1000	+	.	gene_id "MSTRG.115345"; transcript_id "MSTRG.115345.159";
chr21	StringTie	exon	39751172	39751377	1000	+	.	gene_id "MSTRG.115345"; transcript_id "MSTRG.115345.159"; exon_number "1";
chr21	StringTie	exon	39765535	39765852	1000	+	.	gene_id "MSTRG.115345"; transcript_id "MSTRG.115345.159"; exon_number "2";
chr21	StringTie	exon	39770916	39771215	1000	+	.	gene_id "MSTRG.115345"; transcript_id "MSTRG.115345.159"; exon_number "3";
chr21	StringTie	exon	39779090	39779305	1000	+	.	gene_id "MSTRG.115345"; transcript_id "MSTRG.115345.159"; exon_number "4";
chr21	StringTie	exon	39788167	39788188	1000	+	.	gene_id "MSTRG.115345"; transcript_id "MSTRG.115345.159"; exon_number "5";
chr21	StringTie	exon	39788434	39788733	1000	+	.	gene_id "MSTRG.115345"; transcript_id "MSTRG.115345.159"; exon_number "6";
chr21	StringTie	exon	39792008	39792099	1000	+	.	gene_id "MSTRG.115345"; transcript_id "MSTRG.115345.159"; exon_number "7";
chr21	StringTie	exon	39793534	39793613	1000	+	.	gene_id "MSTRG.115345"; transcript_id "MSTRG.115345.159"; exon_number "8";
chr21	StringTie	exon	39801262	39802148	1000	+	.	gene_id "MSTRG.115345"; transcript_id "MSTRG.115345.159"; exon_number "9";
chr21	StringTie	transcript	39612940	39673198	1000	+	.	gene_id "MSTRG.115345"; transcript_id "MSTRG.115345.16";
chr21	StringTie	exon	39612940	39613067	1000	+	.	gene_id "MSTRG.115345"; transcript_id "MSTRG.115345.16"; exon_number "1";
chr21	StringTie	exon	39659753	39659912	1000	+	.	gene_id "MSTRG.115345"; transcript_id "MSTRG.115345.16"; exon_number "2";
chr21	StringTie	exon	39660560	39663246	1000	+	.	gene_id "MSTRG.115345"; transcript_id "MSTRG.115345.16"; exon_number "3";
chr21	StringTie	exon	39663503	39673198	1000	+	.	gene_id "MSTRG.115345"; transcript_id "MSTRG.115345.16"; exon_number "4";
chr21	StringTie	transcript	39751247	39802282	1000	+	.	gene_id "MSTRG.115345"; transcript_id "MSTRG.115345.161";
chr21	StringTie	exon	39751247	39751548	1000	+	.	gene_id "MSTRG.115345"; transcript_id "MSTRG.115345.161"; exon_number "1";
chr21	StringTie	exon	39765535	39765852	1000	+	.	gene_id "MSTRG.115345"; transcript_id "MSTRG.115345.161"; exon_number "2";
chr21	StringTie	exon	39770916	39771215	1000	+	.	gene_id "MSTRG.115345"; transcript_id "MSTRG.115345.161"; exon_number "3";
chr21	StringTie	exon	39779090	39779305	1000	+	.	gene_id "MSTRG.115345"; transcript_id "MSTRG.115345.161"; exon_number "4";
chr21	StringTie	exon	39788167	39788188	1000	+	.	gene_id "MSTRG.115345"; transcript_id "MSTRG.115345.161"; exon_number "5";
chr21	StringTie	exon	39792008	39792099	1000	+	.	gene_id "MSTRG.115345"; transcript_id "MSTRG.115345.161"; exon_number "6";
chr21	StringTie	exon	39793534	39793613	1000	+	.	gene_id "MSTRG.115345"; transcript_id "MSTRG.115345.161"; exon_number "7";
chr21	StringTie	exon	39801262	39802282	1000	+	.	gene_id "MSTRG.115345"; transcript_id "MSTRG.115345.161"; exon_number "8";
chr21	StringTie	transcript	39761966	39802188	1000	+	.	gene_id "MSTRG.115345"; transcript_id "MSTRG.115345.162";
chr21	StringTie	exon	39761966	39761987	1000	+	.	gene_id "MSTRG.115345"; transcript_id "MSTRG.115345.162"; exon_number "1";
chr21	StringTie	exon	39765535	39765852	1000	+	.	gene_id "MSTRG.115345"; transcript_id "MSTRG.115345.162"; exon_number "2";
chr21	StringTie	exon	39770916	39771215	1000	+	.	gene_id "MSTRG.115345"; transcript_id "MSTRG.115345.162"; exon_number "3";
chr21	StringTie	exon	39779090	39779305	1000	+	.	gene_id "MSTRG.115345"; transcript_id "MSTRG.115345.162"; exon_number "4";
chr21	StringTie	exon	39780202	39780379	1000	+	.	gene_id "MSTRG.115345"; transcript_id "MSTRG.115345.162"; exon_number "5";
chr21	StringTie	exon	39788167	39788733	1000	+	.	gene_id "MSTRG.115345"; transcript_id "MSTRG.115345.162"; exon_number "6";
chr21	StringTie	exon	39792008	39792099	1000	+	.	gene_id "MSTRG.115345"; transcript_id "MSTRG.115345.162"; exon_number "7";
chr21	StringTie	exon	39793534	39793613	1000	+	.	gene_id "MSTRG.115345"; transcript_id "MSTRG.115345.162"; exon_number "8";
chr21	StringTie	exon	39801262	39802188	1000	+	.	gene_id "MSTRG.115345"; transcript_id "MSTRG.115345.162"; exon_number "9";
chr21	StringTie	transcript	39762264	39802067	1000	+	.	gene_id "MSTRG.115345"; transcript_id "MSTRG.115345.163";
chr21	StringTie	exon	39762264	39762289	1000	+	.	gene_id "MSTRG.115345"; transcript_id "MSTRG.115345.163"; exon_number "1";
chr21	StringTie	exon	39765535	39765852	1000	+	.	gene_id "MSTRG.115345"; transcript_id "MSTRG.115345.163"; exon_number "2";
chr21	StringTie	exon	39770916	39771215	1000	+	.	gene_id "MSTRG.115345"; transcript_id "MSTRG.115345.163"; exon_number "3";
chr21	StringTie	exon	39779090	39779305	1000	+	.	gene_id "MSTRG.115345"; transcript_id "MSTRG.115345.163"; exon_number "4";
chr21	StringTie	exon	39788167	39788188	1000	+	.	gene_id "MSTRG.115345"; transcript_id "MSTRG.115345.163"; exon_number "5";
chr21	StringTie	exon	39792008	39792099	1000	+	.	gene_id "MSTRG.115345"; transcript_id "MSTRG.115345.163"; exon_number "6";
chr21	StringTie	exon	39793534	39793613	1000	+	.	gene_id "MSTRG.115345"; transcript_id "MSTRG.115345.163"; exon_number "7";
chr21	StringTie	exon	39801262	39802067	1000	+	.	gene_id "MSTRG.115345"; transcript_id "MSTRG.115345.163"; exon_number "8";
chr21	StringTie	transcript	39788189	39929401	1000	+	.	gene_id "MSTRG.115345"; transcript_id "MSTRG.115345.164";
chr21	StringTie	exon	39788189	39788733	1000	+	.	gene_id "MSTRG.115345"; transcript_id "MSTRG.115345.164"; exon_number "1";
chr21	StringTie	exon	39792008	39792099	1000	+	.	gene_id "MSTRG.115345"; transcript_id "MSTRG.115345.164"; exon_number "2";
chr21	StringTie	exon	39793534	39793613	1000	+	.	gene_id "MSTRG.115345"; transcript_id "MSTRG.115345.164"; exon_number "3";
chr21	StringTie	exon	39898476	39898527	1000	+	.	gene_id "MSTRG.115345"; transcript_id "MSTRG.115345.164"; exon_number "4";
chr21	StringTie	exon	39928984	39929401	1000	+	.	gene_id "MSTRG.115345"; transcript_id "MSTRG.115345.164"; exon_number "5";
chr21	StringTie	transcript	39788636	39929401	1000	+	.	gene_id "MSTRG.115345"; transcript_id "MSTRG.115345.165";
chr21	StringTie	exon	39788636	39788733	1000	+	.	gene_id "MSTRG.115345"; transcript_id "MSTRG.115345.165"; exon_number "1";
chr21	StringTie	exon	39792008	39792099	1000	+	.	gene_id "MSTRG.115345"; transcript_id "MSTRG.115345.165"; exon_number "2";
chr21	StringTie	exon	39793534	39793613	1000	+	.	gene_id "MSTRG.115345"; transcript_id "MSTRG.115345.165"; exon_number "3";
chr21	StringTie	exon	39867314	39867510	1000	+	.	gene_id "MSTRG.115345"; transcript_id "MSTRG.115345.165"; exon_number "4";
chr21	StringTie	exon	39883453	39883632	1000	+	.	gene_id "MSTRG.115345"; transcript_id "MSTRG.115345.165"; exon_number "5";
chr21	StringTie	exon	39898476	39898527	1000	+	.	gene_id "MSTRG.115345"; transcript_id "MSTRG.115345.165"; exon_number "6";
chr21	StringTie	exon	39928984	39929401	1000	+	.	gene_id "MSTRG.115345"; transcript_id "MSTRG.115345.165"; exon_number "7";
chr21	StringTie	transcript	39846089	39929406	1000	+	.	gene_id "MSTRG.115345"; transcript_id "MSTRG.115345.167";
chr21	StringTie	exon	39846089	39846111	1000	+	.	gene_id "MSTRG.115345"; transcript_id "MSTRG.115345.167"; exon_number "1";
chr21	StringTie	exon	39867314	39867510	1000	+	.	gene_id "MSTRG.115345"; transcript_id "MSTRG.115345.167"; exon_number "2";
chr21	StringTie	exon	39883453	39883632	1000	+	.	gene_id "MSTRG.115345"; transcript_id "MSTRG.115345.167"; exon_number "3";
chr21	StringTie	exon	39898476	39898527	1000	+	.	gene_id "MSTRG.115345"; transcript_id "MSTRG.115345.167"; exon_number "4";
chr21	StringTie	exon	39916066	39916186	1000	+	.	gene_id "MSTRG.115345"; transcript_id "MSTRG.115345.167"; exon_number "5";
chr21	StringTie	exon	39928984	39929406	1000	+	.	gene_id "MSTRG.115345"; transcript_id "MSTRG.115345.167"; exon_number "6";
chr21	StringTie	transcript	39863334	39929403	1000	+	.	gene_id "MSTRG.115345"; transcript_id "MSTRG.115345.168";
chr21	StringTie	exon	39863334	39863843	1000	+	.	gene_id "MSTRG.115345"; transcript_id "MSTRG.115345.168"; exon_number "1";
chr21	StringTie	exon	39864209	39864623	1000	+	.	gene_id "MSTRG.115345"; transcript_id "MSTRG.115345.168"; exon_number "2";
chr21	StringTie	exon	39864882	39864992	1000	+	.	gene_id "MSTRG.115345"; transcript_id "MSTRG.115345.168"; exon_number "3";
chr21	StringTie	exon	39867314	39867510	1000	+	.	gene_id "MSTRG.115345"; transcript_id "MSTRG.115345.168"; exon_number "4";
chr21	StringTie	exon	39883453	39883553	1000	+	.	gene_id "MSTRG.115345"; transcript_id "MSTRG.115345.168"; exon_number "5";
chr21	StringTie	exon	39898476	39898527	1000	+	.	gene_id "MSTRG.115345"; transcript_id "MSTRG.115345.168"; exon_number "6";
chr21	StringTie	exon	39916066	39916186	1000	+	.	gene_id "MSTRG.115345"; transcript_id "MSTRG.115345.168"; exon_number "7";
chr21	StringTie	exon	39928984	39929403	1000	+	.	gene_id "MSTRG.115345"; transcript_id "MSTRG.115345.168"; exon_number "8";
chr21	StringTie	transcript	39863517	39929406	1000	+	.	gene_id "MSTRG.115345"; transcript_id "MSTRG.115345.169";
chr21	StringTie	exon	39863517	39863843	1000	+	.	gene_id "MSTRG.115345"; transcript_id "MSTRG.115345.169"; exon_number "1";
chr21	StringTie	exon	39864209	39864599	1000	+	.	gene_id "MSTRG.115345"; transcript_id "MSTRG.115345.169"; exon_number "2";
chr21	StringTie	exon	39864882	39864992	1000	+	.	gene_id "MSTRG.115345"; transcript_id "MSTRG.115345.169"; exon_number "3";
chr21	StringTie	exon	39867314	39867510	1000	+	.	gene_id "MSTRG.115345"; transcript_id "MSTRG.115345.169"; exon_number "4";
chr21	StringTie	exon	39883453	39883632	1000	+	.	gene_id "MSTRG.115345"; transcript_id "MSTRG.115345.169"; exon_number "5";
chr21	StringTie	exon	39898476	39898527	1000	+	.	gene_id "MSTRG.115345"; transcript_id "MSTRG.115345.169"; exon_number "6";
chr21	StringTie	exon	39916066	39916186	1000	+	.	gene_id "MSTRG.115345"; transcript_id "MSTRG.115345.169"; exon_number "7";
chr21	StringTie	exon	39926047	39926191	1000	+	.	gene_id "MSTRG.115345"; transcript_id "MSTRG.115345.169"; exon_number "8";
chr21	StringTie	exon	39928984	39929406	1000	+	.	gene_id "MSTRG.115345"; transcript_id "MSTRG.115345.169"; exon_number "9";
chr21	StringTie	transcript	39612940	39673137	1000	+	.	gene_id "MSTRG.115345"; transcript_id "MSTRG.115345.17";
chr21	StringTie	exon	39612940	39613067	1000	+	.	gene_id "MSTRG.115345"; transcript_id "MSTRG.115345.17"; exon_number "1";
chr21	StringTie	exon	39659753	39659912	1000	+	.	gene_id "MSTRG.115345"; transcript_id "MSTRG.115345.17"; exon_number "2";
chr21	StringTie	exon	39660560	39663616	1000	+	.	gene_id "MSTRG.115345"; transcript_id "MSTRG.115345.17"; exon_number "3";
chr21	StringTie	exon	39671901	39673137	1000	+	.	gene_id "MSTRG.115345"; transcript_id "MSTRG.115345.17"; exon_number "4";
chr21	StringTie	transcript	39863520	39929492	1000	+	.	gene_id "MSTRG.115345"; transcript_id "MSTRG.115345.170";
chr21	StringTie	exon	39863520	39863600	1000	+	.	gene_id "MSTRG.115345"; transcript_id "MSTRG.115345.170"; exon_number "1";
chr21	StringTie	exon	39864209	39864599	1000	+	.	gene_id "MSTRG.115345"; transcript_id "MSTRG.115345.170"; exon_number "2";
chr21	StringTie	exon	39864882	39864992	1000	+	.	gene_id "MSTRG.115345"; transcript_id "MSTRG.115345.170"; exon_number "3";
chr21	StringTie	exon	39867314	39867510	1000	+	.	gene_id "MSTRG.115345"; transcript_id "MSTRG.115345.170"; exon_number "4";
chr21	StringTie	exon	39883453	39883632	1000	+	.	gene_id "MSTRG.115345"; transcript_id "MSTRG.115345.170"; exon_number "5";
chr21	StringTie	exon	39898476	39898527	1000	+	.	gene_id "MSTRG.115345"; transcript_id "MSTRG.115345.170"; exon_number "6";
chr21	StringTie	exon	39916070	39916186	1000	+	.	gene_id "MSTRG.115345"; transcript_id "MSTRG.115345.170"; exon_number "7";
chr21	StringTie	exon	39928984	39929492	1000	+	.	gene_id "MSTRG.115345"; transcript_id "MSTRG.115345.170"; exon_number "8";
chr21	StringTie	transcript	39863525	39929492	1000	+	.	gene_id "MSTRG.115345"; transcript_id "MSTRG.115345.171";
chr21	StringTie	exon	39863525	39863600	1000	+	.	gene_id "MSTRG.115345"; transcript_id "MSTRG.115345.171"; exon_number "1";
chr21	StringTie	exon	39864209	39864599	1000	+	.	gene_id "MSTRG.115345"; transcript_id "MSTRG.115345.171"; exon_number "2";
chr21	StringTie	exon	39864882	39864992	1000	+	.	gene_id "MSTRG.115345"; transcript_id "MSTRG.115345.171"; exon_number "3";
chr21	StringTie	exon	39867314	39867510	1000	+	.	gene_id "MSTRG.115345"; transcript_id "MSTRG.115345.171"; exon_number "4";
chr21	StringTie	exon	39883453	39883632	1000	+	.	gene_id "MSTRG.115345"; transcript_id "MSTRG.115345.171"; exon_number "5";
chr21	StringTie	exon	39898476	39898527	1000	+	.	gene_id "MSTRG.115345"; transcript_id "MSTRG.115345.171"; exon_number "6";
chr21	StringTie	exon	39916066	39916186	1000	+	.	gene_id "MSTRG.115345"; transcript_id "MSTRG.115345.171"; exon_number "7";
chr21	StringTie	exon	39928984	39929492	1000	+	.	gene_id "MSTRG.115345"; transcript_id "MSTRG.115345.171"; exon_number "8";
chr21	StringTie	transcript	39863602	39929402	1000	+	.	gene_id "MSTRG.115345"; transcript_id "MSTRG.115345.172";
chr21	StringTie	exon	39863602	39863843	1000	+	.	gene_id "MSTRG.115345"; transcript_id "MSTRG.115345.172"; exon_number "1";
chr21	StringTie	exon	39864209	39864593	1000	+	.	gene_id "MSTRG.115345"; transcript_id "MSTRG.115345.172"; exon_number "2";
chr21	StringTie	exon	39864882	39864992	1000	+	.	gene_id "MSTRG.115345"; transcript_id "MSTRG.115345.172"; exon_number "3";
chr21	StringTie	exon	39867314	39867510	1000	+	.	gene_id "MSTRG.115345"; transcript_id "MSTRG.115345.172"; exon_number "4";
chr21	StringTie	exon	39883453	39883553	1000	+	.	gene_id "MSTRG.115345"; transcript_id "MSTRG.115345.172"; exon_number "5";
chr21	StringTie	exon	39898476	39898527	1000	+	.	gene_id "MSTRG.115345"; transcript_id "MSTRG.115345.172"; exon_number "6";
chr21	StringTie	exon	39916066	39916186	1000	+	.	gene_id "MSTRG.115345"; transcript_id "MSTRG.115345.172"; exon_number "7";
chr21	StringTie	exon	39926047	39926191	1000	+	.	gene_id "MSTRG.115345"; transcript_id "MSTRG.115345.172"; exon_number "8";
chr21	StringTie	exon	39928984	39929402	1000	+	.	gene_id "MSTRG.115345"; transcript_id "MSTRG.115345.172"; exon_number "9";
chr21	StringTie	transcript	39863611	39929401	1000	+	.	gene_id "MSTRG.115345"; transcript_id "MSTRG.115345.173";
chr21	StringTie	exon	39863611	39863843	1000	+	.	gene_id "MSTRG.115345"; transcript_id "MSTRG.115345.173"; exon_number "1";
chr21	StringTie	exon	39867314	39867510	1000	+	.	gene_id "MSTRG.115345"; transcript_id "MSTRG.115345.173"; exon_number "2";
chr21	StringTie	exon	39883453	39883632	1000	+	.	gene_id "MSTRG.115345"; transcript_id "MSTRG.115345.173"; exon_number "3";
chr21	StringTie	exon	39898476	39898527	1000	+	.	gene_id "MSTRG.115345"; transcript_id "MSTRG.115345.173"; exon_number "4";
chr21	StringTie	exon	39916070	39916186	1000	+	.	gene_id "MSTRG.115345"; transcript_id "MSTRG.115345.173"; exon_number "5";
chr21	StringTie	exon	39928984	39929401	1000	+	.	gene_id "MSTRG.115345"; transcript_id "MSTRG.115345.173"; exon_number "6";
chr21	StringTie	transcript	39863799	39929401	1000	+	.	gene_id "MSTRG.115345"; transcript_id "MSTRG.115345.174";
chr21	StringTie	exon	39863799	39863843	1000	+	.	gene_id "MSTRG.115345"; transcript_id "MSTRG.115345.174"; exon_number "1";
chr21	StringTie	exon	39864209	39864623	1000	+	.	gene_id "MSTRG.115345"; transcript_id "MSTRG.115345.174"; exon_number "2";
chr21	StringTie	exon	39864882	39864992	1000	+	.	gene_id "MSTRG.115345"; transcript_id "MSTRG.115345.174"; exon_number "3";
chr21	StringTie	exon	39867314	39867510	1000	+	.	gene_id "MSTRG.115345"; transcript_id "MSTRG.115345.174"; exon_number "4";
chr21	StringTie	exon	39883453	39883632	1000	+	.	gene_id "MSTRG.115345"; transcript_id "MSTRG.115345.174"; exon_number "5";
chr21	StringTie	exon	39898476	39898527	1000	+	.	gene_id "MSTRG.115345"; transcript_id "MSTRG.115345.174"; exon_number "6";
chr21	StringTie	exon	39916066	39916186	1000	+	.	gene_id "MSTRG.115345"; transcript_id "MSTRG.115345.174"; exon_number "7";
chr21	StringTie	exon	39926047	39926191	1000	+	.	gene_id "MSTRG.115345"; transcript_id "MSTRG.115345.174"; exon_number "8";
chr21	StringTie	exon	39928984	39929401	1000	+	.	gene_id "MSTRG.115345"; transcript_id "MSTRG.115345.174"; exon_number "9";
chr21	StringTie	transcript	39863809	39929401	1000	+	.	gene_id "MSTRG.115345"; transcript_id "MSTRG.115345.175";
chr21	StringTie	exon	39863809	39863843	1000	+	.	gene_id "MSTRG.115345"; transcript_id "MSTRG.115345.175"; exon_number "1";
chr21	StringTie	exon	39867314	39867510	1000	+	.	gene_id "MSTRG.115345"; transcript_id "MSTRG.115345.175"; exon_number "2";
chr21	StringTie	exon	39883453	39883632	1000	+	.	gene_id "MSTRG.115345"; transcript_id "MSTRG.115345.175"; exon_number "3";
chr21	StringTie	exon	39898476	39898527	1000	+	.	gene_id "MSTRG.115345"; transcript_id "MSTRG.115345.175"; exon_number "4";
chr21	StringTie	exon	39916070	39916186	1000	+	.	gene_id "MSTRG.115345"; transcript_id "MSTRG.115345.175"; exon_number "5";
chr21	StringTie	exon	39926047	39926191	1000	+	.	gene_id "MSTRG.115345"; transcript_id "MSTRG.115345.175"; exon_number "6";
chr21	StringTie	exon	39928984	39929401	1000	+	.	gene_id "MSTRG.115345"; transcript_id "MSTRG.115345.175"; exon_number "7";
chr21	StringTie	transcript	39863818	39929595	1000	+	.	gene_id "MSTRG.115345"; transcript_id "MSTRG.115345.176";
chr21	StringTie	exon	39863818	39863843	1000	+	.	gene_id "MSTRG.115345"; transcript_id "MSTRG.115345.176"; exon_number "1";
chr21	StringTie	exon	39864209	39864599	1000	+	.	gene_id "MSTRG.115345"; transcript_id "MSTRG.115345.176"; exon_number "2";
chr21	StringTie	exon	39864882	39864992	1000	+	.	gene_id "MSTRG.115345"; transcript_id "MSTRG.115345.176"; exon_number "3";
chr21	StringTie	exon	39867314	39867510	1000	+	.	gene_id "MSTRG.115345"; transcript_id "MSTRG.115345.176"; exon_number "4";
chr21	StringTie	exon	39883453	39883632	1000	+	.	gene_id "MSTRG.115345"; transcript_id "MSTRG.115345.176"; exon_number "5";
chr21	StringTie	exon	39898476	39898527	1000	+	.	gene_id "MSTRG.115345"; transcript_id "MSTRG.115345.176"; exon_number "6";
chr21	StringTie	exon	39916066	39916186	1000	+	.	gene_id "MSTRG.115345"; transcript_id "MSTRG.115345.176"; exon_number "7";
chr21	StringTie	exon	39928984	39929595	1000	+	.	gene_id "MSTRG.115345"; transcript_id "MSTRG.115345.176"; exon_number "8";
chr21	StringTie	transcript	39863828	39929402	1000	+	.	gene_id "MSTRG.115345"; transcript_id "MSTRG.115345.177";
chr21	StringTie	exon	39863828	39863843	1000	+	.	gene_id "MSTRG.115345"; transcript_id "MSTRG.115345.177"; exon_number "1";
chr21	StringTie	exon	39867314	39867510	1000	+	.	gene_id "MSTRG.115345"; transcript_id "MSTRG.115345.177"; exon_number "2";
chr21	StringTie	exon	39883453	39883632	1000	+	.	gene_id "MSTRG.115345"; transcript_id "MSTRG.115345.177"; exon_number "3";
chr21	StringTie	exon	39898476	39898527	1000	+	.	gene_id "MSTRG.115345"; transcript_id "MSTRG.115345.177"; exon_number "4";
chr21	StringTie	exon	39916066	39916186	1000	+	.	gene_id "MSTRG.115345"; transcript_id "MSTRG.115345.177"; exon_number "5";
chr21	StringTie	exon	39928984	39929402	1000	+	.	gene_id "MSTRG.115345"; transcript_id "MSTRG.115345.177"; exon_number "6";
chr21	StringTie	transcript	39863866	39929401	1000	+	.	gene_id "MSTRG.115345"; transcript_id "MSTRG.115345.178";
chr21	StringTie	exon	39863866	39864599	1000	+	.	gene_id "MSTRG.115345"; transcript_id "MSTRG.115345.178"; exon_number "1";
chr21	StringTie	exon	39864882	39864992	1000	+	.	gene_id "MSTRG.115345"; transcript_id "MSTRG.115345.178"; exon_number "2";
chr21	StringTie	exon	39867314	39867510	1000	+	.	gene_id "MSTRG.115345"; transcript_id "MSTRG.115345.178"; exon_number "3";
chr21	StringTie	exon	39883453	39883632	1000	+	.	gene_id "MSTRG.115345"; transcript_id "MSTRG.115345.178"; exon_number "4";
chr21	StringTie	exon	39898476	39898527	1000	+	.	gene_id "MSTRG.115345"; transcript_id "MSTRG.115345.178"; exon_number "5";
chr21	StringTie	exon	39928984	39929401	1000	+	.	gene_id "MSTRG.115345"; transcript_id "MSTRG.115345.178"; exon_number "6";
chr21	StringTie	transcript	39864189	39929402	1000	+	.	gene_id "MSTRG.115345"; transcript_id "MSTRG.115345.179";
chr21	StringTie	exon	39864189	39864599	1000	+	.	gene_id "MSTRG.115345"; transcript_id "MSTRG.115345.179"; exon_number "1";
chr21	StringTie	exon	39864882	39864992	1000	+	.	gene_id "MSTRG.115345"; transcript_id "MSTRG.115345.179"; exon_number "2";
chr21	StringTie	exon	39867314	39867510	1000	+	.	gene_id "MSTRG.115345"; transcript_id "MSTRG.115345.179"; exon_number "3";
chr21	StringTie	exon	39883453	39883632	1000	+	.	gene_id "MSTRG.115345"; transcript_id "MSTRG.115345.179"; exon_number "4";
chr21	StringTie	exon	39898476	39898527	1000	+	.	gene_id "MSTRG.115345"; transcript_id "MSTRG.115345.179"; exon_number "5";
chr21	StringTie	exon	39916070	39916186	1000	+	.	gene_id "MSTRG.115345"; transcript_id "MSTRG.115345.179"; exon_number "6";
chr21	StringTie	exon	39926047	39926191	1000	+	.	gene_id "MSTRG.115345"; transcript_id "MSTRG.115345.179"; exon_number "7";
chr21	StringTie	exon	39928984	39929402	1000	+	.	gene_id "MSTRG.115345"; transcript_id "MSTRG.115345.179"; exon_number "8";
chr21	StringTie	transcript	39612940	39673137	1000	+	.	gene_id "MSTRG.115345"; transcript_id "MSTRG.115345.18";
chr21	StringTie	exon	39612940	39613067	1000	+	.	gene_id "MSTRG.115345"; transcript_id "MSTRG.115345.18"; exon_number "1";
chr21	StringTie	exon	39659753	39659912	1000	+	.	gene_id "MSTRG.115345"; transcript_id "MSTRG.115345.18"; exon_number "2";
chr21	StringTie	exon	39660560	39663616	1000	+	.	gene_id "MSTRG.115345"; transcript_id "MSTRG.115345.18"; exon_number "3";
chr21	StringTie	exon	39671858	39673137	1000	+	.	gene_id "MSTRG.115345"; transcript_id "MSTRG.115345.18"; exon_number "4";
chr21	StringTie	transcript	39864207	39929406	1000	+	.	gene_id "MSTRG.115345"; transcript_id "MSTRG.115345.180";
```
