## Additional File 7 - TCGA transcript assembly for "Widespread 3’ UTR splicing regulates expression of oncogene transcripts in sequence-dependent and independent manners": all_tissues_agg-agg-agg.gtf (part 185 of 2216)

```
chr21	StringTie	exon	39864207	39864599	1000	+	.	gene_id "MSTRG.115345"; transcript_id "MSTRG.115345.180"; exon_number "1";
chr21	StringTie	exon	39864882	39864992	1000	+	.	gene_id "MSTRG.115345"; transcript_id "MSTRG.115345.180"; exon_number "2";
chr21	StringTie	exon	39867314	39867510	1000	+	.	gene_id "MSTRG.115345"; transcript_id "MSTRG.115345.180"; exon_number "3";
chr21	StringTie	exon	39883453	39883553	1000	+	.	gene_id "MSTRG.115345"; transcript_id "MSTRG.115345.180"; exon_number "4";
chr21	StringTie	exon	39898476	39898527	1000	+	.	gene_id "MSTRG.115345"; transcript_id "MSTRG.115345.180"; exon_number "5";
chr21	StringTie	exon	39916066	39916186	1000	+	.	gene_id "MSTRG.115345"; transcript_id "MSTRG.115345.180"; exon_number "6";
chr21	StringTie	exon	39928984	39929406	1000	+	.	gene_id "MSTRG.115345"; transcript_id "MSTRG.115345.180"; exon_number "7";
chr21	StringTie	transcript	39864214	39929398	1000	+	.	gene_id "MSTRG.115345"; transcript_id "MSTRG.115345.181";
chr21	StringTie	exon	39864214	39864623	1000	+	.	gene_id "MSTRG.115345"; transcript_id "MSTRG.115345.181"; exon_number "1";
chr21	StringTie	exon	39864882	39864992	1000	+	.	gene_id "MSTRG.115345"; transcript_id "MSTRG.115345.181"; exon_number "2";
chr21	StringTie	exon	39867314	39867510	1000	+	.	gene_id "MSTRG.115345"; transcript_id "MSTRG.115345.181"; exon_number "3";
chr21	StringTie	exon	39883453	39883632	1000	+	.	gene_id "MSTRG.115345"; transcript_id "MSTRG.115345.181"; exon_number "4";
chr21	StringTie	exon	39898476	39898527	1000	+	.	gene_id "MSTRG.115345"; transcript_id "MSTRG.115345.181"; exon_number "5";
chr21	StringTie	exon	39916066	39916186	1000	+	.	gene_id "MSTRG.115345"; transcript_id "MSTRG.115345.181"; exon_number "6";
chr21	StringTie	exon	39928984	39929398	1000	+	.	gene_id "MSTRG.115345"; transcript_id "MSTRG.115345.181"; exon_number "7";
chr21	StringTie	transcript	39864251	39929402	1000	+	.	gene_id "MSTRG.115345"; transcript_id "MSTRG.115345.182";
chr21	StringTie	exon	39864251	39864599	1000	+	.	gene_id "MSTRG.115345"; transcript_id "MSTRG.115345.182"; exon_number "1";
chr21	StringTie	exon	39867314	39867510	1000	+	.	gene_id "MSTRG.115345"; transcript_id "MSTRG.115345.182"; exon_number "2";
chr21	StringTie	exon	39883453	39883553	1000	+	.	gene_id "MSTRG.115345"; transcript_id "MSTRG.115345.182"; exon_number "3";
chr21	StringTie	exon	39898476	39898527	1000	+	.	gene_id "MSTRG.115345"; transcript_id "MSTRG.115345.182"; exon_number "4";
chr21	StringTie	exon	39916070	39916186	1000	+	.	gene_id "MSTRG.115345"; transcript_id "MSTRG.115345.182"; exon_number "5";
chr21	StringTie	exon	39928984	39929402	1000	+	.	gene_id "MSTRG.115345"; transcript_id "MSTRG.115345.182"; exon_number "6";
chr21	StringTie	transcript	39864251	39929401	1000	+	.	gene_id "MSTRG.115345"; transcript_id "MSTRG.115345.183";
chr21	StringTie	exon	39864251	39864599	1000	+	.	gene_id "MSTRG.115345"; transcript_id "MSTRG.115345.183"; exon_number "1";
chr21	StringTie	exon	39867314	39867510	1000	+	.	gene_id "MSTRG.115345"; transcript_id "MSTRG.115345.183"; exon_number "2";
chr21	StringTie	exon	39883453	39883632	1000	+	.	gene_id "MSTRG.115345"; transcript_id "MSTRG.115345.183"; exon_number "3";
chr21	StringTie	exon	39898476	39898527	1000	+	.	gene_id "MSTRG.115345"; transcript_id "MSTRG.115345.183"; exon_number "4";
chr21	StringTie	exon	39916070	39916186	1000	+	.	gene_id "MSTRG.115345"; transcript_id "MSTRG.115345.183"; exon_number "5";
chr21	StringTie	exon	39926047	39926191	1000	+	.	gene_id "MSTRG.115345"; transcript_id "MSTRG.115345.183"; exon_number "6";
chr21	StringTie	exon	39928984	39929401	1000	+	.	gene_id "MSTRG.115345"; transcript_id "MSTRG.115345.183"; exon_number "7";
chr21	StringTie	transcript	39864325	39929402	1000	+	.	gene_id "MSTRG.115345"; transcript_id "MSTRG.115345.184";
chr21	StringTie	exon	39864325	39864623	1000	+	.	gene_id "MSTRG.115345"; transcript_id "MSTRG.115345.184"; exon_number "1";
chr21	StringTie	exon	39864882	39864992	1000	+	.	gene_id "MSTRG.115345"; transcript_id "MSTRG.115345.184"; exon_number "2";
chr21	StringTie	exon	39867314	39867510	1000	+	.	gene_id "MSTRG.115345"; transcript_id "MSTRG.115345.184"; exon_number "3";
chr21	StringTie	exon	39883453	39883553	1000	+	.	gene_id "MSTRG.115345"; transcript_id "MSTRG.115345.184"; exon_number "4";
chr21	StringTie	exon	39898476	39898527	1000	+	.	gene_id "MSTRG.115345"; transcript_id "MSTRG.115345.184"; exon_number "5";
chr21	StringTie	exon	39916066	39916186	1000	+	.	gene_id "MSTRG.115345"; transcript_id "MSTRG.115345.184"; exon_number "6";
chr21	StringTie	exon	39926047	39926191	1000	+	.	gene_id "MSTRG.115345"; transcript_id "MSTRG.115345.184"; exon_number "7";
chr21	StringTie	exon	39928984	39929402	1000	+	.	gene_id "MSTRG.115345"; transcript_id "MSTRG.115345.184"; exon_number "8";
chr21	StringTie	transcript	39864355	39929397	1000	+	.	gene_id "MSTRG.115345"; transcript_id "MSTRG.115345.185";
chr21	StringTie	exon	39864355	39864623	1000	+	.	gene_id "MSTRG.115345"; transcript_id "MSTRG.115345.185"; exon_number "1";
chr21	StringTie	exon	39864882	39864992	1000	+	.	gene_id "MSTRG.115345"; transcript_id "MSTRG.115345.185"; exon_number "2";
chr21	StringTie	exon	39867314	39867510	1000	+	.	gene_id "MSTRG.115345"; transcript_id "MSTRG.115345.185"; exon_number "3";
chr21	StringTie	exon	39883453	39883632	1000	+	.	gene_id "MSTRG.115345"; transcript_id "MSTRG.115345.185"; exon_number "4";
chr21	StringTie	exon	39898476	39898527	1000	+	.	gene_id "MSTRG.115345"; transcript_id "MSTRG.115345.185"; exon_number "5";
chr21	StringTie	exon	39928984	39929397	1000	+	.	gene_id "MSTRG.115345"; transcript_id "MSTRG.115345.185"; exon_number "6";
chr21	StringTie	transcript	39864361	39929505	1000	+	.	gene_id "MSTRG.115345"; transcript_id "MSTRG.115345.186";
chr21	StringTie	exon	39864361	39864599	1000	+	.	gene_id "MSTRG.115345"; transcript_id "MSTRG.115345.186"; exon_number "1";
chr21	StringTie	exon	39864882	39864992	1000	+	.	gene_id "MSTRG.115345"; transcript_id "MSTRG.115345.186"; exon_number "2";
chr21	StringTie	exon	39867314	39867510	1000	+	.	gene_id "MSTRG.115345"; transcript_id "MSTRG.115345.186"; exon_number "3";
chr21	StringTie	exon	39898476	39898527	1000	+	.	gene_id "MSTRG.115345"; transcript_id "MSTRG.115345.186"; exon_number "4";
chr21	StringTie	exon	39928984	39929505	1000	+	.	gene_id "MSTRG.115345"; transcript_id "MSTRG.115345.186"; exon_number "5";
chr21	StringTie	transcript	39864471	39929406	1000	+	.	gene_id "MSTRG.115345"; transcript_id "MSTRG.115345.187";
chr21	StringTie	exon	39864471	39864599	1000	+	.	gene_id "MSTRG.115345"; transcript_id "MSTRG.115345.187"; exon_number "1";
chr21	StringTie	exon	39864882	39864992	1000	+	.	gene_id "MSTRG.115345"; transcript_id "MSTRG.115345.187"; exon_number "2";
chr21	StringTie	exon	39867314	39867510	1000	+	.	gene_id "MSTRG.115345"; transcript_id "MSTRG.115345.187"; exon_number "3";
chr21	StringTie	exon	39883453	39883553	1000	+	.	gene_id "MSTRG.115345"; transcript_id "MSTRG.115345.187"; exon_number "4";
chr21	StringTie	exon	39898476	39898527	1000	+	.	gene_id "MSTRG.115345"; transcript_id "MSTRG.115345.187"; exon_number "5";
chr21	StringTie	exon	39928984	39929406	1000	+	.	gene_id "MSTRG.115345"; transcript_id "MSTRG.115345.187"; exon_number "6";
chr21	StringTie	transcript	39864471	39929406	1000	+	.	gene_id "MSTRG.115345"; transcript_id "MSTRG.115345.188";
chr21	StringTie	exon	39864471	39864599	1000	+	.	gene_id "MSTRG.115345"; transcript_id "MSTRG.115345.188"; exon_number "1";
chr21	StringTie	exon	39864882	39864992	1000	+	.	gene_id "MSTRG.115345"; transcript_id "MSTRG.115345.188"; exon_number "2";
chr21	StringTie	exon	39867314	39867510	1000	+	.	gene_id "MSTRG.115345"; transcript_id "MSTRG.115345.188"; exon_number "3";
chr21	StringTie	exon	39883453	39883632	1000	+	.	gene_id "MSTRG.115345"; transcript_id "MSTRG.115345.188"; exon_number "4";
chr21	StringTie	exon	39898476	39898527	1000	+	.	gene_id "MSTRG.115345"; transcript_id "MSTRG.115345.188"; exon_number "5";
chr21	StringTie	exon	39926047	39926191	1000	+	.	gene_id "MSTRG.115345"; transcript_id "MSTRG.115345.188"; exon_number "6";
chr21	StringTie	exon	39928984	39929406	1000	+	.	gene_id "MSTRG.115345"; transcript_id "MSTRG.115345.188"; exon_number "7";
chr21	StringTie	transcript	39864471	39929406	1000	+	.	gene_id "MSTRG.115345"; transcript_id "MSTRG.115345.189";
chr21	StringTie	exon	39864471	39864599	1000	+	.	gene_id "MSTRG.115345"; transcript_id "MSTRG.115345.189"; exon_number "1";
chr21	StringTie	exon	39864882	39864992	1000	+	.	gene_id "MSTRG.115345"; transcript_id "MSTRG.115345.189"; exon_number "2";
chr21	StringTie	exon	39867314	39867510	1000	+	.	gene_id "MSTRG.115345"; transcript_id "MSTRG.115345.189"; exon_number "3";
chr21	StringTie	exon	39883453	39883553	1000	+	.	gene_id "MSTRG.115345"; transcript_id "MSTRG.115345.189"; exon_number "4";
chr21	StringTie	exon	39898476	39898527	1000	+	.	gene_id "MSTRG.115345"; transcript_id "MSTRG.115345.189"; exon_number "5";
chr21	StringTie	exon	39916066	39916186	1000	+	.	gene_id "MSTRG.115345"; transcript_id "MSTRG.115345.189"; exon_number "6";
chr21	StringTie	exon	39926047	39926191	1000	+	.	gene_id "MSTRG.115345"; transcript_id "MSTRG.115345.189"; exon_number "7";
chr21	StringTie	exon	39928984	39929406	1000	+	.	gene_id "MSTRG.115345"; transcript_id "MSTRG.115345.189"; exon_number "8";
chr21	StringTie	transcript	39864481	39929401	1000	+	.	gene_id "MSTRG.115345"; transcript_id "MSTRG.115345.190";
chr21	StringTie	exon	39864481	39864599	1000	+	.	gene_id "MSTRG.115345"; transcript_id "MSTRG.115345.190"; exon_number "1";
chr21	StringTie	exon	39867314	39867510	1000	+	.	gene_id "MSTRG.115345"; transcript_id "MSTRG.115345.190"; exon_number "2";
chr21	StringTie	exon	39883453	39883632	1000	+	.	gene_id "MSTRG.115345"; transcript_id "MSTRG.115345.190"; exon_number "3";
chr21	StringTie	exon	39898476	39898527	1000	+	.	gene_id "MSTRG.115345"; transcript_id "MSTRG.115345.190"; exon_number "4";
chr21	StringTie	exon	39916070	39916186	1000	+	.	gene_id "MSTRG.115345"; transcript_id "MSTRG.115345.190"; exon_number "5";
chr21	StringTie	exon	39928984	39929401	1000	+	.	gene_id "MSTRG.115345"; transcript_id "MSTRG.115345.190"; exon_number "6";
chr21	StringTie	transcript	39864577	39929405	1000	+	.	gene_id "MSTRG.115345"; transcript_id "MSTRG.115345.191";
chr21	StringTie	exon	39864577	39864599	1000	+	.	gene_id "MSTRG.115345"; transcript_id "MSTRG.115345.191"; exon_number "1";
chr21	StringTie	exon	39867314	39867510	1000	+	.	gene_id "MSTRG.115345"; transcript_id "MSTRG.115345.191"; exon_number "2";
chr21	StringTie	exon	39898476	39898527	1000	+	.	gene_id "MSTRG.115345"; transcript_id "MSTRG.115345.191"; exon_number "3";
chr21	StringTie	exon	39926047	39926191	1000	+	.	gene_id "MSTRG.115345"; transcript_id "MSTRG.115345.191"; exon_number "4";
chr21	StringTie	exon	39928984	39929405	1000	+	.	gene_id "MSTRG.115345"; transcript_id "MSTRG.115345.191"; exon_number "5";
chr21	StringTie	transcript	39864879	39929402	1000	+	.	gene_id "MSTRG.115345"; transcript_id "MSTRG.115345.192";
chr21	StringTie	exon	39864879	39864992	1000	+	.	gene_id "MSTRG.115345"; transcript_id "MSTRG.115345.192"; exon_number "1";
chr21	StringTie	exon	39867314	39867510	1000	+	.	gene_id "MSTRG.115345"; transcript_id "MSTRG.115345.192"; exon_number "2";
chr21	StringTie	exon	39883453	39883553	1000	+	.	gene_id "MSTRG.115345"; transcript_id "MSTRG.115345.192"; exon_number "3";
chr21	StringTie	exon	39898476	39898527	1000	+	.	gene_id "MSTRG.115345"; transcript_id "MSTRG.115345.192"; exon_number "4";
chr21	StringTie	exon	39916070	39916186	1000	+	.	gene_id "MSTRG.115345"; transcript_id "MSTRG.115345.192"; exon_number "5";
chr21	StringTie	exon	39926047	39926191	1000	+	.	gene_id "MSTRG.115345"; transcript_id "MSTRG.115345.192"; exon_number "6";
chr21	StringTie	exon	39928984	39929402	1000	+	.	gene_id "MSTRG.115345"; transcript_id "MSTRG.115345.192"; exon_number "7";
chr21	StringTie	transcript	39864879	39929450	1000	+	.	gene_id "MSTRG.115345"; transcript_id "MSTRG.115345.193";
chr21	StringTie	exon	39864879	39864992	1000	+	.	gene_id "MSTRG.115345"; transcript_id "MSTRG.115345.193"; exon_number "1";
chr21	StringTie	exon	39867314	39867510	1000	+	.	gene_id "MSTRG.115345"; transcript_id "MSTRG.115345.193"; exon_number "2";
chr21	StringTie	exon	39883453	39883553	1000	+	.	gene_id "MSTRG.115345"; transcript_id "MSTRG.115345.193"; exon_number "3";
chr21	StringTie	exon	39898476	39898527	1000	+	.	gene_id "MSTRG.115345"; transcript_id "MSTRG.115345.193"; exon_number "4";
chr21	StringTie	exon	39916070	39916186	1000	+	.	gene_id "MSTRG.115345"; transcript_id "MSTRG.115345.193"; exon_number "5";
chr21	StringTie	exon	39928984	39929450	1000	+	.	gene_id "MSTRG.115345"; transcript_id "MSTRG.115345.193"; exon_number "6";
chr21	StringTie	transcript	39865975	39929401	1000	+	.	gene_id "MSTRG.115345"; transcript_id "MSTRG.115345.194";
chr21	StringTie	exon	39865975	39866380	1000	+	.	gene_id "MSTRG.115345"; transcript_id "MSTRG.115345.194"; exon_number "1";
chr21	StringTie	exon	39867314	39867510	1000	+	.	gene_id "MSTRG.115345"; transcript_id "MSTRG.115345.194"; exon_number "2";
chr21	StringTie	exon	39883453	39883553	1000	+	.	gene_id "MSTRG.115345"; transcript_id "MSTRG.115345.194"; exon_number "3";
chr21	StringTie	exon	39898476	39898527	1000	+	.	gene_id "MSTRG.115345"; transcript_id "MSTRG.115345.194"; exon_number "4";
chr21	StringTie	exon	39916066	39916186	1000	+	.	gene_id "MSTRG.115345"; transcript_id "MSTRG.115345.194"; exon_number "5";
chr21	StringTie	exon	39928984	39929401	1000	+	.	gene_id "MSTRG.115345"; transcript_id "MSTRG.115345.194"; exon_number "6";
chr21	StringTie	transcript	39866113	39929453	1000	+	.	gene_id "MSTRG.115345"; transcript_id "MSTRG.115345.195";
chr21	StringTie	exon	39866113	39866708	1000	+	.	gene_id "MSTRG.115345"; transcript_id "MSTRG.115345.195"; exon_number "1";
chr21	StringTie	exon	39867314	39867510	1000	+	.	gene_id "MSTRG.115345"; transcript_id "MSTRG.115345.195"; exon_number "2";
chr21	StringTie	exon	39883453	39883632	1000	+	.	gene_id "MSTRG.115345"; transcript_id "MSTRG.115345.195"; exon_number "3";
chr21	StringTie	exon	39898476	39898527	1000	+	.	gene_id "MSTRG.115345"; transcript_id "MSTRG.115345.195"; exon_number "4";
chr21	StringTie	exon	39916070	39916186	1000	+	.	gene_id "MSTRG.115345"; transcript_id "MSTRG.115345.195"; exon_number "5";
chr21	StringTie	exon	39928984	39929453	1000	+	.	gene_id "MSTRG.115345"; transcript_id "MSTRG.115345.195"; exon_number "6";
chr21	StringTie	transcript	39866161	39929401	1000	+	.	gene_id "MSTRG.115345"; transcript_id "MSTRG.115345.196";
chr21	StringTie	exon	39866161	39866398	1000	+	.	gene_id "MSTRG.115345"; transcript_id "MSTRG.115345.196"; exon_number "1";
chr21	StringTie	exon	39867314	39867510	1000	+	.	gene_id "MSTRG.115345"; transcript_id "MSTRG.115345.196"; exon_number "2";
chr21	StringTie	exon	39888029	39888180	1000	+	.	gene_id "MSTRG.115345"; transcript_id "MSTRG.115345.196"; exon_number "3";
chr21	StringTie	exon	39898476	39898527	1000	+	.	gene_id "MSTRG.115345"; transcript_id "MSTRG.115345.196"; exon_number "4";
chr21	StringTie	exon	39916066	39916186	1000	+	.	gene_id "MSTRG.115345"; transcript_id "MSTRG.115345.196"; exon_number "5";
chr21	StringTie	exon	39928984	39929401	1000	+	.	gene_id "MSTRG.115345"; transcript_id "MSTRG.115345.196"; exon_number "6";
chr21	StringTie	transcript	39866187	39929401	1000	+	.	gene_id "MSTRG.115345"; transcript_id "MSTRG.115345.197";
chr21	StringTie	exon	39866187	39867510	1000	+	.	gene_id "MSTRG.115345"; transcript_id "MSTRG.115345.197"; exon_number "1";
chr21	StringTie	exon	39883453	39883553	1000	+	.	gene_id "MSTRG.115345"; transcript_id "MSTRG.115345.197"; exon_number "2";
chr21	StringTie	exon	39898476	39898527	1000	+	.	gene_id "MSTRG.115345"; transcript_id "MSTRG.115345.197"; exon_number "3";
chr21	StringTie	exon	39926047	39926191	1000	+	.	gene_id "MSTRG.115345"; transcript_id "MSTRG.115345.197"; exon_number "4";
chr21	StringTie	exon	39928984	39929401	1000	+	.	gene_id "MSTRG.115345"; transcript_id "MSTRG.115345.197"; exon_number "5";
chr21	StringTie	transcript	39866204	39929402	1000	+	.	gene_id "MSTRG.115345"; transcript_id "MSTRG.115345.198";
chr21	StringTie	exon	39866204	39866380	1000	+	.	gene_id "MSTRG.115345"; transcript_id "MSTRG.115345.198"; exon_number "1";
chr21	StringTie	exon	39867314	39867510	1000	+	.	gene_id "MSTRG.115345"; transcript_id "MSTRG.115345.198"; exon_number "2";
chr21	StringTie	exon	39883453	39883632	1000	+	.	gene_id "MSTRG.115345"; transcript_id "MSTRG.115345.198"; exon_number "3";
chr21	StringTie	exon	39898476	39898527	1000	+	.	gene_id "MSTRG.115345"; transcript_id "MSTRG.115345.198"; exon_number "4";
chr21	StringTie	exon	39916070	39916186	1000	+	.	gene_id "MSTRG.115345"; transcript_id "MSTRG.115345.198"; exon_number "5";
chr21	StringTie	exon	39928984	39929402	1000	+	.	gene_id "MSTRG.115345"; transcript_id "MSTRG.115345.198"; exon_number "6";
chr21	StringTie	transcript	39866357	39929397	1000	+	.	gene_id "MSTRG.115345"; transcript_id "MSTRG.115345.199";
chr21	StringTie	exon	39866357	39866380	1000	+	.	gene_id "MSTRG.115345"; transcript_id "MSTRG.115345.199"; exon_number "1";
chr21	StringTie	exon	39867314	39867510	1000	+	.	gene_id "MSTRG.115345"; transcript_id "MSTRG.115345.199"; exon_number "2";
chr21	StringTie	exon	39883453	39883632	1000	+	.	gene_id "MSTRG.115345"; transcript_id "MSTRG.115345.199"; exon_number "3";
chr21	StringTie	exon	39898476	39898527	1000	+	.	gene_id "MSTRG.115345"; transcript_id "MSTRG.115345.199"; exon_number "4";
chr21	StringTie	exon	39916070	39916186	1000	+	.	gene_id "MSTRG.115345"; transcript_id "MSTRG.115345.199"; exon_number "5";
chr21	StringTie	exon	39926047	39926191	1000	+	.	gene_id "MSTRG.115345"; transcript_id "MSTRG.115345.199"; exon_number "6";
chr21	StringTie	exon	39928984	39929397	1000	+	.	gene_id "MSTRG.115345"; transcript_id "MSTRG.115345.199"; exon_number "7";
chr21	StringTie	transcript	39556384	39564348	1000	+	.	gene_id "MSTRG.115345"; transcript_id "MSTRG.115345.2";
chr21	StringTie	exon	39556384	39556510	1000	+	.	gene_id "MSTRG.115345"; transcript_id "MSTRG.115345.2"; exon_number "1";
chr21	StringTie	exon	39562954	39563931	1000	+	.	gene_id "MSTRG.115345"; transcript_id "MSTRG.115345.2"; exon_number "2";
chr21	StringTie	exon	39564138	39564348	1000	+	.	gene_id "MSTRG.115345"; transcript_id "MSTRG.115345.2"; exon_number "3";
chr21	StringTie	transcript	39612990	39673204	1000	+	.	gene_id "MSTRG.115345"; transcript_id "MSTRG.115345.20";
chr21	StringTie	exon	39612990	39613067	1000	+	.	gene_id "MSTRG.115345"; transcript_id "MSTRG.115345.20"; exon_number "1";
chr21	StringTie	exon	39615223	39615330	1000	+	.	gene_id "MSTRG.115345"; transcript_id "MSTRG.115345.20"; exon_number "2";
chr21	StringTie	exon	39623719	39623791	1000	+	.	gene_id "MSTRG.115345"; transcript_id "MSTRG.115345.20"; exon_number "3";
chr21	StringTie	exon	39646392	39646622	1000	+	.	gene_id "MSTRG.115345"; transcript_id "MSTRG.115345.20"; exon_number "4";
chr21	StringTie	exon	39657785	39657893	1000	+	.	gene_id "MSTRG.115345"; transcript_id "MSTRG.115345.20"; exon_number "5";
chr21	StringTie	exon	39659753	39659912	1000	+	.	gene_id "MSTRG.115345"; transcript_id "MSTRG.115345.20"; exon_number "6";
chr21	StringTie	exon	39660560	39673204	1000	+	.	gene_id "MSTRG.115345"; transcript_id "MSTRG.115345.20"; exon_number "7";
chr21	StringTie	transcript	39866436	39929405	1000	+	.	gene_id "MSTRG.115345"; transcript_id "MSTRG.115345.200";
chr21	StringTie	exon	39866436	39866708	1000	+	.	gene_id "MSTRG.115345"; transcript_id "MSTRG.115345.200"; exon_number "1";
chr21	StringTie	exon	39867314	39867510	1000	+	.	gene_id "MSTRG.115345"; transcript_id "MSTRG.115345.200"; exon_number "2";
chr21	StringTie	exon	39883453	39883553	1000	+	.	gene_id "MSTRG.115345"; transcript_id "MSTRG.115345.200"; exon_number "3";
chr21	StringTie	exon	39898476	39898527	1000	+	.	gene_id "MSTRG.115345"; transcript_id "MSTRG.115345.200"; exon_number "4";
chr21	StringTie	exon	39916070	39916186	1000	+	.	gene_id "MSTRG.115345"; transcript_id "MSTRG.115345.200"; exon_number "5";
chr21	StringTie	exon	39928984	39929405	1000	+	.	gene_id "MSTRG.115345"; transcript_id "MSTRG.115345.200"; exon_number "6";
chr21	StringTie	transcript	39866436	39929402	1000	+	.	gene_id "MSTRG.115345"; transcript_id "MSTRG.115345.201";
chr21	StringTie	exon	39866436	39866708	1000	+	.	gene_id "MSTRG.115345"; transcript_id "MSTRG.115345.201"; exon_number "1";
chr21	StringTie	exon	39867314	39867510	1000	+	.	gene_id "MSTRG.115345"; transcript_id "MSTRG.115345.201"; exon_number "2";
chr21	StringTie	exon	39883453	39883632	1000	+	.	gene_id "MSTRG.115345"; transcript_id "MSTRG.115345.201"; exon_number "3";
chr21	StringTie	exon	39898476	39898527	1000	+	.	gene_id "MSTRG.115345"; transcript_id "MSTRG.115345.201"; exon_number "4";
chr21	StringTie	exon	39926047	39926191	1000	+	.	gene_id "MSTRG.115345"; transcript_id "MSTRG.115345.201"; exon_number "5";
chr21	StringTie	exon	39928984	39929402	1000	+	.	gene_id "MSTRG.115345"; transcript_id "MSTRG.115345.201"; exon_number "6";
chr21	StringTie	transcript	39866440	39929404	1000	+	.	gene_id "MSTRG.115345"; transcript_id "MSTRG.115345.202";
chr21	StringTie	exon	39866440	39866708	1000	+	.	gene_id "MSTRG.115345"; transcript_id "MSTRG.115345.202"; exon_number "1";
chr21	StringTie	exon	39867314	39867510	1000	+	.	gene_id "MSTRG.115345"; transcript_id "MSTRG.115345.202"; exon_number "2";
chr21	StringTie	exon	39898476	39898527	1000	+	.	gene_id "MSTRG.115345"; transcript_id "MSTRG.115345.202"; exon_number "3";
chr21	StringTie	exon	39926047	39926191	1000	+	.	gene_id "MSTRG.115345"; transcript_id "MSTRG.115345.202"; exon_number "4";
chr21	StringTie	exon	39928984	39929404	1000	+	.	gene_id "MSTRG.115345"; transcript_id "MSTRG.115345.202"; exon_number "5";
chr21	StringTie	transcript	39866478	39929401	1000	+	.	gene_id "MSTRG.115345"; transcript_id "MSTRG.115345.203";
chr21	StringTie	exon	39866478	39866708	1000	+	.	gene_id "MSTRG.115345"; transcript_id "MSTRG.115345.203"; exon_number "1";
chr21	StringTie	exon	39867314	39867510	1000	+	.	gene_id "MSTRG.115345"; transcript_id "MSTRG.115345.203"; exon_number "2";
chr21	StringTie	exon	39883453	39883632	1000	+	.	gene_id "MSTRG.115345"; transcript_id "MSTRG.115345.203"; exon_number "3";
chr21	StringTie	exon	39898476	39898527	1000	+	.	gene_id "MSTRG.115345"; transcript_id "MSTRG.115345.203"; exon_number "4";
chr21	StringTie	exon	39928984	39929401	1000	+	.	gene_id "MSTRG.115345"; transcript_id "MSTRG.115345.203"; exon_number "5";
chr21	StringTie	transcript	39866508	39929404	1000	+	.	gene_id "MSTRG.115345"; transcript_id "MSTRG.115345.204";
chr21	StringTie	exon	39866508	39866708	1000	+	.	gene_id "MSTRG.115345"; transcript_id "MSTRG.115345.204"; exon_number "1";
chr21	StringTie	exon	39867314	39867510	1000	+	.	gene_id "MSTRG.115345"; transcript_id "MSTRG.115345.204"; exon_number "2";
chr21	StringTie	exon	39883453	39883553	1000	+	.	gene_id "MSTRG.115345"; transcript_id "MSTRG.115345.204"; exon_number "3";
chr21	StringTie	exon	39898476	39898527	1000	+	.	gene_id "MSTRG.115345"; transcript_id "MSTRG.115345.204"; exon_number "4";
chr21	StringTie	exon	39928984	39929404	1000	+	.	gene_id "MSTRG.115345"; transcript_id "MSTRG.115345.204"; exon_number "5";
chr21	StringTie	transcript	39866606	39929406	1000	+	.	gene_id "MSTRG.115345"; transcript_id "MSTRG.115345.205";
chr21	StringTie	exon	39866606	39866708	1000	+	.	gene_id "MSTRG.115345"; transcript_id "MSTRG.115345.205"; exon_number "1";
chr21	StringTie	exon	39867314	39867510	1000	+	.	gene_id "MSTRG.115345"; transcript_id "MSTRG.115345.205"; exon_number "2";
chr21	StringTie	exon	39883453	39883632	1000	+	.	gene_id "MSTRG.115345"; transcript_id "MSTRG.115345.205"; exon_number "3";
chr21	StringTie	exon	39898476	39898527	1000	+	.	gene_id "MSTRG.115345"; transcript_id "MSTRG.115345.205"; exon_number "4";
chr21	StringTie	exon	39916070	39916186	1000	+	.	gene_id "MSTRG.115345"; transcript_id "MSTRG.115345.205"; exon_number "5";
chr21	StringTie	exon	39926047	39926191	1000	+	.	gene_id "MSTRG.115345"; transcript_id "MSTRG.115345.205"; exon_number "6";
chr21	StringTie	exon	39928984	39929406	1000	+	.	gene_id "MSTRG.115345"; transcript_id "MSTRG.115345.205"; exon_number "7";
chr21	StringTie	transcript	39866613	39929404	1000	+	.	gene_id "MSTRG.115345"; transcript_id "MSTRG.115345.206";
chr21	StringTie	exon	39866613	39866708	1000	+	.	gene_id "MSTRG.115345"; transcript_id "MSTRG.115345.206"; exon_number "1";
chr21	StringTie	exon	39867314	39867510	1000	+	.	gene_id "MSTRG.115345"; transcript_id "MSTRG.115345.206"; exon_number "2";
chr21	StringTie	exon	39883453	39883553	1000	+	.	gene_id "MSTRG.115345"; transcript_id "MSTRG.115345.206"; exon_number "3";
chr21	StringTie	exon	39898476	39898527	1000	+	.	gene_id "MSTRG.115345"; transcript_id "MSTRG.115345.206"; exon_number "4";
chr21	StringTie	exon	39926047	39926191	1000	+	.	gene_id "MSTRG.115345"; transcript_id "MSTRG.115345.206"; exon_number "5";
chr21	StringTie	exon	39928984	39929404	1000	+	.	gene_id "MSTRG.115345"; transcript_id "MSTRG.115345.206"; exon_number "6";
chr21	StringTie	transcript	39866618	39929402	1000	+	.	gene_id "MSTRG.115345"; transcript_id "MSTRG.115345.207";
chr21	StringTie	exon	39866618	39866708	1000	+	.	gene_id "MSTRG.115345"; transcript_id "MSTRG.115345.207"; exon_number "1";
chr21	StringTie	exon	39867314	39867510	1000	+	.	gene_id "MSTRG.115345"; transcript_id "MSTRG.115345.207"; exon_number "2";
chr21	StringTie	exon	39883453	39883632	1000	+	.	gene_id "MSTRG.115345"; transcript_id "MSTRG.115345.207"; exon_number "3";
chr21	StringTie	exon	39898476	39898527	1000	+	.	gene_id "MSTRG.115345"; transcript_id "MSTRG.115345.207"; exon_number "4";
chr21	StringTie	exon	39916066	39916186	1000	+	.	gene_id "MSTRG.115345"; transcript_id "MSTRG.115345.207"; exon_number "5";
chr21	StringTie	exon	39928984	39929402	1000	+	.	gene_id "MSTRG.115345"; transcript_id "MSTRG.115345.207"; exon_number "6";
chr21	StringTie	transcript	39866662	39929474	1000	+	.	gene_id "MSTRG.115345"; transcript_id "MSTRG.115345.208";
chr21	StringTie	exon	39866662	39866708	1000	+	.	gene_id "MSTRG.115345"; transcript_id "MSTRG.115345.208"; exon_number "1";
chr21	StringTie	exon	39867314	39867510	1000	+	.	gene_id "MSTRG.115345"; transcript_id "MSTRG.115345.208"; exon_number "2";
chr21	StringTie	exon	39883453	39883553	1000	+	.	gene_id "MSTRG.115345"; transcript_id "MSTRG.115345.208"; exon_number "3";
chr21	StringTie	exon	39898476	39898527	1000	+	.	gene_id "MSTRG.115345"; transcript_id "MSTRG.115345.208"; exon_number "4";
chr21	StringTie	exon	39916066	39916186	1000	+	.	gene_id "MSTRG.115345"; transcript_id "MSTRG.115345.208"; exon_number "5";
chr21	StringTie	exon	39928984	39929474	1000	+	.	gene_id "MSTRG.115345"; transcript_id "MSTRG.115345.208"; exon_number "6";
chr21	StringTie	transcript	39866673	39929397	1000	+	.	gene_id "MSTRG.115345"; transcript_id "MSTRG.115345.209";
chr21	StringTie	exon	39866673	39866708	1000	+	.	gene_id "MSTRG.115345"; transcript_id "MSTRG.115345.209"; exon_number "1";
chr21	StringTie	exon	39867314	39867510	1000	+	.	gene_id "MSTRG.115345"; transcript_id "MSTRG.115345.209"; exon_number "2";
chr21	StringTie	exon	39883453	39883553	1000	+	.	gene_id "MSTRG.115345"; transcript_id "MSTRG.115345.209"; exon_number "3";
chr21	StringTie	exon	39888029	39888180	1000	+	.	gene_id "MSTRG.115345"; transcript_id "MSTRG.115345.209"; exon_number "4";
chr21	StringTie	exon	39898476	39898527	1000	+	.	gene_id "MSTRG.115345"; transcript_id "MSTRG.115345.209"; exon_number "5";
chr21	StringTie	exon	39916070	39916186	1000	+	.	gene_id "MSTRG.115345"; transcript_id "MSTRG.115345.209"; exon_number "6";
chr21	StringTie	exon	39926047	39926191	1000	+	.	gene_id "MSTRG.115345"; transcript_id "MSTRG.115345.209"; exon_number "7";
chr21	StringTie	exon	39928984	39929397	1000	+	.	gene_id "MSTRG.115345"; transcript_id "MSTRG.115345.209"; exon_number "8";
chr21	StringTie	transcript	39614047	39673206	1000	+	.	gene_id "MSTRG.115345"; transcript_id "MSTRG.115345.21";
chr21	StringTie	exon	39614047	39614192	1000	+	.	gene_id "MSTRG.115345"; transcript_id "MSTRG.115345.21"; exon_number "1";
chr21	StringTie	exon	39623719	39623791	1000	+	.	gene_id "MSTRG.115345"; transcript_id "MSTRG.115345.21"; exon_number "2";
chr21	StringTie	exon	39646392	39646622	1000	+	.	gene_id "MSTRG.115345"; transcript_id "MSTRG.115345.21"; exon_number "3";
chr21	StringTie	exon	39659753	39659912	1000	+	.	gene_id "MSTRG.115345"; transcript_id "MSTRG.115345.21"; exon_number "4";
chr21	StringTie	exon	39660560	39673206	1000	+	.	gene_id "MSTRG.115345"; transcript_id "MSTRG.115345.21"; exon_number "5";
chr21	StringTie	transcript	39866743	39929401	1000	+	.	gene_id "MSTRG.115345"; transcript_id "MSTRG.115345.210";
chr21	StringTie	exon	39866743	39867018	1000	+	.	gene_id "MSTRG.115345"; transcript_id "MSTRG.115345.210"; exon_number "1";
chr21	StringTie	exon	39867314	39867510	1000	+	.	gene_id "MSTRG.115345"; transcript_id "MSTRG.115345.210"; exon_number "2";
chr21	StringTie	exon	39883453	39883632	1000	+	.	gene_id "MSTRG.115345"; transcript_id "MSTRG.115345.210"; exon_number "3";
chr21	StringTie	exon	39898476	39898527	1000	+	.	gene_id "MSTRG.115345"; transcript_id "MSTRG.115345.210"; exon_number "4";
chr21	StringTie	exon	39916066	39916186	1000	+	.	gene_id "MSTRG.115345"; transcript_id "MSTRG.115345.210"; exon_number "5";
chr21	StringTie	exon	39926047	39926191	1000	+	.	gene_id "MSTRG.115345"; transcript_id "MSTRG.115345.210"; exon_number "6";
chr21	StringTie	exon	39928984	39929401	1000	+	.	gene_id "MSTRG.115345"; transcript_id "MSTRG.115345.210"; exon_number "7";
chr21	StringTie	transcript	39866750	39929401	1000	+	.	gene_id "MSTRG.115345"; transcript_id "MSTRG.115345.211";
chr21	StringTie	exon	39866750	39867018	1000	+	.	gene_id "MSTRG.115345"; transcript_id "MSTRG.115345.211"; exon_number "1";
chr21	StringTie	exon	39867314	39867510	1000	+	.	gene_id "MSTRG.115345"; transcript_id "MSTRG.115345.211"; exon_number "2";
chr21	StringTie	exon	39883453	39883632	1000	+	.	gene_id "MSTRG.115345"; transcript_id "MSTRG.115345.211"; exon_number "3";
chr21	StringTie	exon	39898476	39898527	1000	+	.	gene_id "MSTRG.115345"; transcript_id "MSTRG.115345.211"; exon_number "4";
chr21	StringTie	exon	39926047	39926191	1000	+	.	gene_id "MSTRG.115345"; transcript_id "MSTRG.115345.211"; exon_number "5";
chr21	StringTie	exon	39928984	39929261	1000	+	.	gene_id "MSTRG.115345"; transcript_id "MSTRG.115345.211"; exon_number "6";
chr21	StringTie	exon	39929290	39929401	1000	+	.	gene_id "MSTRG.115345"; transcript_id "MSTRG.115345.211"; exon_number "7";
chr21	StringTie	transcript	39866871	39929398	1000	+	.	gene_id "MSTRG.115345"; transcript_id "MSTRG.115345.212";
chr21	StringTie	exon	39866871	39867018	1000	+	.	gene_id "MSTRG.115345"; transcript_id "MSTRG.115345.212"; exon_number "1";
chr21	StringTie	exon	39867314	39867510	1000	+	.	gene_id "MSTRG.115345"; transcript_id "MSTRG.115345.212"; exon_number "2";
chr21	StringTie	exon	39883453	39883632	1000	+	.	gene_id "MSTRG.115345"; transcript_id "MSTRG.115345.212"; exon_number "3";
chr21	StringTie	exon	39898476	39898527	1000	+	.	gene_id "MSTRG.115345"; transcript_id "MSTRG.115345.212"; exon_number "4";
chr21	StringTie	exon	39916070	39916186	1000	+	.	gene_id "MSTRG.115345"; transcript_id "MSTRG.115345.212"; exon_number "5";
chr21	StringTie	exon	39928984	39929398	1000	+	.	gene_id "MSTRG.115345"; transcript_id "MSTRG.115345.212"; exon_number "6";
chr21	StringTie	transcript	39866871	39929401	1000	+	.	gene_id "MSTRG.115345"; transcript_id "MSTRG.115345.213";
chr21	StringTie	exon	39866871	39867018	1000	+	.	gene_id "MSTRG.115345"; transcript_id "MSTRG.115345.213"; exon_number "1";
chr21	StringTie	exon	39867314	39867510	1000	+	.	gene_id "MSTRG.115345"; transcript_id "MSTRG.115345.213"; exon_number "2";
chr21	StringTie	exon	39898476	39898527	1000	+	.	gene_id "MSTRG.115345"; transcript_id "MSTRG.115345.213"; exon_number "3";
chr21	StringTie	exon	39928984	39929401	1000	+	.	gene_id "MSTRG.115345"; transcript_id "MSTRG.115345.213"; exon_number "4";
chr21	StringTie	transcript	39866979	39929401	1000	+	.	gene_id "MSTRG.115345"; transcript_id "MSTRG.115345.214";
chr21	StringTie	exon	39866979	39867018	1000	+	.	gene_id "MSTRG.115345"; transcript_id "MSTRG.115345.214"; exon_number "1";
chr21	StringTie	exon	39867314	39867510	1000	+	.	gene_id "MSTRG.115345"; transcript_id "MSTRG.115345.214"; exon_number "2";
chr21	StringTie	exon	39883453	39883632	1000	+	.	gene_id "MSTRG.115345"; transcript_id "MSTRG.115345.214"; exon_number "3";
chr21	StringTie	exon	39898476	39898527	1000	+	.	gene_id "MSTRG.115345"; transcript_id "MSTRG.115345.214"; exon_number "4";
chr21	StringTie	exon	39926047	39926191	1000	+	.	gene_id "MSTRG.115345"; transcript_id "MSTRG.115345.214"; exon_number "5";
chr21	StringTie	exon	39928984	39929401	1000	+	.	gene_id "MSTRG.115345"; transcript_id "MSTRG.115345.214"; exon_number "6";
chr21	StringTie	transcript	39867004	39929397	1000	+	.	gene_id "MSTRG.115345"; transcript_id "MSTRG.115345.215";
chr21	StringTie	exon	39867004	39867018	1000	+	.	gene_id "MSTRG.115345"; transcript_id "MSTRG.115345.215"; exon_number "1";
chr21	StringTie	exon	39867314	39867510	1000	+	.	gene_id "MSTRG.115345"; transcript_id "MSTRG.115345.215"; exon_number "2";
chr21	StringTie	exon	39883453	39883632	1000	+	.	gene_id "MSTRG.115345"; transcript_id "MSTRG.115345.215"; exon_number "3";
chr21	StringTie	exon	39898476	39898527	1000	+	.	gene_id "MSTRG.115345"; transcript_id "MSTRG.115345.215"; exon_number "4";
chr21	StringTie	exon	39916066	39916186	1000	+	.	gene_id "MSTRG.115345"; transcript_id "MSTRG.115345.215"; exon_number "5";
chr21	StringTie	exon	39928984	39929397	1000	+	.	gene_id "MSTRG.115345"; transcript_id "MSTRG.115345.215"; exon_number "6";
chr21	StringTie	transcript	39867005	39929402	1000	+	.	gene_id "MSTRG.115345"; transcript_id "MSTRG.115345.216";
chr21	StringTie	exon	39867005	39867018	1000	+	.	gene_id "MSTRG.115345"; transcript_id "MSTRG.115345.216"; exon_number "1";
chr21	StringTie	exon	39867314	39867510	1000	+	.	gene_id "MSTRG.115345"; transcript_id "MSTRG.115345.216"; exon_number "2";
chr21	StringTie	exon	39883453	39883553	1000	+	.	gene_id "MSTRG.115345"; transcript_id "MSTRG.115345.216"; exon_number "3";
chr21	StringTie	exon	39898476	39898527	1000	+	.	gene_id "MSTRG.115345"; transcript_id "MSTRG.115345.216"; exon_number "4";
chr21	StringTie	exon	39916066	39916186	1000	+	.	gene_id "MSTRG.115345"; transcript_id "MSTRG.115345.216"; exon_number "5";
chr21	StringTie	exon	39928984	39929402	1000	+	.	gene_id "MSTRG.115345"; transcript_id "MSTRG.115345.216"; exon_number "6";
chr21	StringTie	transcript	39867059	39929403	1000	+	.	gene_id "MSTRG.115345"; transcript_id "MSTRG.115345.217";
chr21	StringTie	exon	39867059	39867076	1000	+	.	gene_id "MSTRG.115345"; transcript_id "MSTRG.115345.217"; exon_number "1";
chr21	StringTie	exon	39867314	39867510	1000	+	.	gene_id "MSTRG.115345"; transcript_id "MSTRG.115345.217"; exon_number "2";
chr21	StringTie	exon	39883453	39883632	1000	+	.	gene_id "MSTRG.115345"; transcript_id "MSTRG.115345.217"; exon_number "3";
chr21	StringTie	exon	39898476	39898527	1000	+	.	gene_id "MSTRG.115345"; transcript_id "MSTRG.115345.217"; exon_number "4";
chr21	StringTie	exon	39916070	39916186	1000	+	.	gene_id "MSTRG.115345"; transcript_id "MSTRG.115345.217"; exon_number "5";
chr21	StringTie	exon	39928984	39929403	1000	+	.	gene_id "MSTRG.115345"; transcript_id "MSTRG.115345.217"; exon_number "6";
chr21	StringTie	transcript	39867170	39929402	1000	+	.	gene_id "MSTRG.115345"; transcript_id "MSTRG.115345.218";
chr21	StringTie	exon	39867170	39867510	1000	+	.	gene_id "MSTRG.115345"; transcript_id "MSTRG.115345.218"; exon_number "1";
chr21	StringTie	exon	39888029	39888180	1000	+	.	gene_id "MSTRG.115345"; transcript_id "MSTRG.115345.218"; exon_number "2";
chr21	StringTie	exon	39898476	39898527	1000	+	.	gene_id "MSTRG.115345"; transcript_id "MSTRG.115345.218"; exon_number "3";
chr21	StringTie	exon	39926047	39926191	1000	+	.	gene_id "MSTRG.115345"; transcript_id "MSTRG.115345.218"; exon_number "4";
chr21	StringTie	exon	39928984	39929402	1000	+	.	gene_id "MSTRG.115345"; transcript_id "MSTRG.115345.218"; exon_number "5";
chr21	StringTie	transcript	39867297	39929400	1000	+	.	gene_id "MSTRG.115345"; transcript_id "MSTRG.115345.219";
chr21	StringTie	exon	39867297	39867674	1000	+	.	gene_id "MSTRG.115345"; transcript_id "MSTRG.115345.219"; exon_number "1";
chr21	StringTie	exon	39898476	39898527	1000	+	.	gene_id "MSTRG.115345"; transcript_id "MSTRG.115345.219"; exon_number "2";
chr21	StringTie	exon	39928984	39929400	1000	+	.	gene_id "MSTRG.115345"; transcript_id "MSTRG.115345.219"; exon_number "3";
chr21	StringTie	transcript	39614997	39673160	1000	+	.	gene_id "MSTRG.115345"; transcript_id "MSTRG.115345.22";
chr21	StringTie	exon	39614997	39615330	1000	+	.	gene_id "MSTRG.115345"; transcript_id "MSTRG.115345.22"; exon_number "1";
chr21	StringTie	exon	39623719	39623791	1000	+	.	gene_id "MSTRG.115345"; transcript_id "MSTRG.115345.22"; exon_number "2";
chr21	StringTie	exon	39646085	39646261	1000	+	.	gene_id "MSTRG.115345"; transcript_id "MSTRG.115345.22"; exon_number "3";
chr21	StringTie	exon	39646392	39646622	1000	+	.	gene_id "MSTRG.115345"; transcript_id "MSTRG.115345.22"; exon_number "4";
chr21	StringTie	exon	39659753	39659912	1000	+	.	gene_id "MSTRG.115345"; transcript_id "MSTRG.115345.22"; exon_number "5";
chr21	StringTie	exon	39660560	39673160	1000	+	.	gene_id "MSTRG.115345"; transcript_id "MSTRG.115345.22"; exon_number "6";
chr21	StringTie	transcript	39867308	39929397	1000	+	.	gene_id "MSTRG.115345"; transcript_id "MSTRG.115345.220";
chr21	StringTie	exon	39867308	39867674	1000	+	.	gene_id "MSTRG.115345"; transcript_id "MSTRG.115345.220"; exon_number "1";
chr21	StringTie	exon	39883453	39883632	1000	+	.	gene_id "MSTRG.115345"; transcript_id "MSTRG.115345.220"; exon_number "2";
chr21	StringTie	exon	39898476	39898527	1000	+	.	gene_id "MSTRG.115345"; transcript_id "MSTRG.115345.220"; exon_number "3";
chr21	StringTie	exon	39916070	39916186	1000	+	.	gene_id "MSTRG.115345"; transcript_id "MSTRG.115345.220"; exon_number "4";
chr21	StringTie	exon	39928984	39929397	1000	+	.	gene_id "MSTRG.115345"; transcript_id "MSTRG.115345.220"; exon_number "5";
chr21	StringTie	transcript	39867316	39929406	1000	+	.	gene_id "MSTRG.115345"; transcript_id "MSTRG.115345.221";
chr21	StringTie	exon	39867316	39867510	1000	+	.	gene_id "MSTRG.115345"; transcript_id "MSTRG.115345.221"; exon_number "1";
chr21	StringTie	exon	39883453	39883632	1000	+	.	gene_id "MSTRG.115345"; transcript_id "MSTRG.115345.221"; exon_number "2";
chr21	StringTie	exon	39888029	39888180	1000	+	.	gene_id "MSTRG.115345"; transcript_id "MSTRG.115345.221"; exon_number "3";
chr21	StringTie	exon	39898476	39898527	1000	+	.	gene_id "MSTRG.115345"; transcript_id "MSTRG.115345.221"; exon_number "4";
chr21	StringTie	exon	39916066	39916186	1000	+	.	gene_id "MSTRG.115345"; transcript_id "MSTRG.115345.221"; exon_number "5";
chr21	StringTie	exon	39928984	39929406	1000	+	.	gene_id "MSTRG.115345"; transcript_id "MSTRG.115345.221"; exon_number "6";
chr21	StringTie	transcript	39867321	39929398	1000	+	.	gene_id "MSTRG.115345"; transcript_id "MSTRG.115345.223";
chr21	StringTie	exon	39867321	39867510	1000	+	.	gene_id "MSTRG.115345"; transcript_id "MSTRG.115345.223"; exon_number "1";
chr21	StringTie	exon	39883453	39883632	1000	+	.	gene_id "MSTRG.115345"; transcript_id "MSTRG.115345.223"; exon_number "2";
chr21	StringTie	exon	39888029	39888180	1000	+	.	gene_id "MSTRG.115345"; transcript_id "MSTRG.115345.223"; exon_number "3";
chr21	StringTie	exon	39898476	39898527	1000	+	.	gene_id "MSTRG.115345"; transcript_id "MSTRG.115345.223"; exon_number "4";
chr21	StringTie	exon	39928984	39929398	1000	+	.	gene_id "MSTRG.115345"; transcript_id "MSTRG.115345.223"; exon_number "5";
chr21	StringTie	transcript	39867321	39929401	1000	+	.	gene_id "MSTRG.115345"; transcript_id "MSTRG.115345.224";
chr21	StringTie	exon	39867321	39867510	1000	+	.	gene_id "MSTRG.115345"; transcript_id "MSTRG.115345.224"; exon_number "1";
chr21	StringTie	exon	39883453	39883553	1000	+	.	gene_id "MSTRG.115345"; transcript_id "MSTRG.115345.224"; exon_number "2";
chr21	StringTie	exon	39898476	39898527	1000	+	.	gene_id "MSTRG.115345"; transcript_id "MSTRG.115345.224"; exon_number "3";
chr21	StringTie	exon	39898647	39898772	1000	+	.	gene_id "MSTRG.115345"; transcript_id "MSTRG.115345.224"; exon_number "4";
chr21	StringTie	exon	39916066	39916186	1000	+	.	gene_id "MSTRG.115345"; transcript_id "MSTRG.115345.224"; exon_number "5";
chr21	StringTie	exon	39928984	39929401	1000	+	.	gene_id "MSTRG.115345"; transcript_id "MSTRG.115345.224"; exon_number "6";
chr21	StringTie	transcript	39867344	39929402	1000	+	.	gene_id "MSTRG.115345"; transcript_id "MSTRG.115345.225";
chr21	StringTie	exon	39867344	39867510	1000	+	.	gene_id "MSTRG.115345"; transcript_id "MSTRG.115345.225"; exon_number "1";
chr21	StringTie	exon	39883453	39883553	1000	+	.	gene_id "MSTRG.115345"; transcript_id "MSTRG.115345.225"; exon_number "2";
chr21	StringTie	exon	39898476	39898527	1000	+	.	gene_id "MSTRG.115345"; transcript_id "MSTRG.115345.225"; exon_number "3";
chr21	StringTie	exon	39916066	39916186	1000	+	.	gene_id "MSTRG.115345"; transcript_id "MSTRG.115345.225"; exon_number "4";
chr21	StringTie	exon	39926047	39926174	1000	+	.	gene_id "MSTRG.115345"; transcript_id "MSTRG.115345.225"; exon_number "5";
chr21	StringTie	exon	39928984	39929402	1000	+	.	gene_id "MSTRG.115345"; transcript_id "MSTRG.115345.225"; exon_number "6";
chr21	StringTie	transcript	39867352	39929397	1000	+	.	gene_id "MSTRG.115345"; transcript_id "MSTRG.115345.226";
chr21	StringTie	exon	39867352	39867510	1000	+	.	gene_id "MSTRG.115345"; transcript_id "MSTRG.115345.226"; exon_number "1";
chr21	StringTie	exon	39883453	39883632	1000	+	.	gene_id "MSTRG.115345"; transcript_id "MSTRG.115345.226"; exon_number "2";
chr21	StringTie	exon	39888029	39888180	1000	+	.	gene_id "MSTRG.115345"; transcript_id "MSTRG.115345.226"; exon_number "3";
chr21	StringTie	exon	39898476	39898527	1000	+	.	gene_id "MSTRG.115345"; transcript_id "MSTRG.115345.226"; exon_number "4";
chr21	StringTie	exon	39916070	39916186	1000	+	.	gene_id "MSTRG.115345"; transcript_id "MSTRG.115345.226"; exon_number "5";
chr21	StringTie	exon	39928984	39929397	1000	+	.	gene_id "MSTRG.115345"; transcript_id "MSTRG.115345.226"; exon_number "6";
chr21	StringTie	transcript	39867370	39929406	1000	+	.	gene_id "MSTRG.115345"; transcript_id "MSTRG.115345.227";
chr21	StringTie	exon	39867370	39867510	1000	+	.	gene_id "MSTRG.115345"; transcript_id "MSTRG.115345.227"; exon_number "1";
chr21	StringTie	exon	39883453	39883632	1000	+	.	gene_id "MSTRG.115345"; transcript_id "MSTRG.115345.227"; exon_number "2";
chr21	StringTie	exon	39898476	39898527	1000	+	.	gene_id "MSTRG.115345"; transcript_id "MSTRG.115345.227"; exon_number "3";
chr21	StringTie	exon	39925980	39926191	1000	+	.	gene_id "MSTRG.115345"; transcript_id "MSTRG.115345.227"; exon_number "4";
chr21	StringTie	exon	39928984	39929406	1000	+	.	gene_id "MSTRG.115345"; transcript_id "MSTRG.115345.227"; exon_number "5";
chr21	StringTie	transcript	39867382	39929397	1000	+	.	gene_id "MSTRG.115345"; transcript_id "MSTRG.115345.228";
chr21	StringTie	exon	39867382	39867510	1000	+	.	gene_id "MSTRG.115345"; transcript_id "MSTRG.115345.228"; exon_number "1";
chr21	StringTie	exon	39883453	39883632	1000	+	.	gene_id "MSTRG.115345"; transcript_id "MSTRG.115345.228"; exon_number "2";
chr21	StringTie	exon	39898476	39898527	1000	+	.	gene_id "MSTRG.115345"; transcript_id "MSTRG.115345.228"; exon_number "3";
chr21	StringTie	exon	39916066	39916186	1000	+	.	gene_id "MSTRG.115345"; transcript_id "MSTRG.115345.228"; exon_number "4";
chr21	StringTie	exon	39928984	39929261	1000	+	.	gene_id "MSTRG.115345"; transcript_id "MSTRG.115345.228"; exon_number "5";
chr21	StringTie	exon	39929290	39929397	1000	+	.	gene_id "MSTRG.115345"; transcript_id "MSTRG.115345.228"; exon_number "6";
chr21	StringTie	transcript	39867389	39929401	1000	+	.	gene_id "MSTRG.115345"; transcript_id "MSTRG.115345.229";
chr21	StringTie	exon	39867389	39867510	1000	+	.	gene_id "MSTRG.115345"; transcript_id "MSTRG.115345.229"; exon_number "1";
chr21	StringTie	exon	39888029	39888180	1000	+	.	gene_id "MSTRG.115345"; transcript_id "MSTRG.115345.229"; exon_number "2";
chr21	StringTie	exon	39898476	39898527	1000	+	.	gene_id "MSTRG.115345"; transcript_id "MSTRG.115345.229"; exon_number "3";
chr21	StringTie	exon	39916066	39916186	1000	+	.	gene_id "MSTRG.115345"; transcript_id "MSTRG.115345.229"; exon_number "4";
chr21	StringTie	exon	39926047	39926191	1000	+	.	gene_id "MSTRG.115345"; transcript_id "MSTRG.115345.229"; exon_number "5";
chr21	StringTie	exon	39928984	39929401	1000	+	.	gene_id "MSTRG.115345"; transcript_id "MSTRG.115345.229"; exon_number "6";
chr21	StringTie	transcript	39614997	39673137	1000	+	.	gene_id "MSTRG.115345"; transcript_id "MSTRG.115345.23";
chr21	StringTie	exon	39614997	39615330	1000	+	.	gene_id "MSTRG.115345"; transcript_id "MSTRG.115345.23"; exon_number "1";
chr21	StringTie	exon	39623719	39623791	1000	+	.	gene_id "MSTRG.115345"; transcript_id "MSTRG.115345.23"; exon_number "2";
chr21	StringTie	exon	39646085	39646246	1000	+	.	gene_id "MSTRG.115345"; transcript_id "MSTRG.115345.23"; exon_number "3";
chr21	StringTie	exon	39646392	39646622	1000	+	.	gene_id "MSTRG.115345"; transcript_id "MSTRG.115345.23"; exon_number "4";
chr21	StringTie	exon	39659753	39659912	1000	+	.	gene_id "MSTRG.115345"; transcript_id "MSTRG.115345.23"; exon_number "5";
chr21	StringTie	exon	39660560	39663616	1000	+	.	gene_id "MSTRG.115345"; transcript_id "MSTRG.115345.23"; exon_number "6";
chr21	StringTie	exon	39664421	39673137	1000	+	.	gene_id "MSTRG.115345"; transcript_id "MSTRG.115345.23"; exon_number "7";
chr21	StringTie	transcript	39867391	39929406	1000	+	.	gene_id "MSTRG.115345"; transcript_id "MSTRG.115345.230";
chr21	StringTie	exon	39867391	39867510	1000	+	.	gene_id "MSTRG.115345"; transcript_id "MSTRG.115345.230"; exon_number "1";
chr21	StringTie	exon	39883454	39883632	1000	+	.	gene_id "MSTRG.115345"; transcript_id "MSTRG.115345.230"; exon_number "2";
chr21	StringTie	exon	39898476	39898527	1000	+	.	gene_id "MSTRG.115345"; transcript_id "MSTRG.115345.230"; exon_number "3";
chr21	StringTie	exon	39926047	39926191	1000	+	.	gene_id "MSTRG.115345"; transcript_id "MSTRG.115345.230"; exon_number "4";
chr21	StringTie	exon	39928984	39929406	1000	+	.	gene_id "MSTRG.115345"; transcript_id "MSTRG.115345.230"; exon_number "5";
chr21	StringTie	transcript	39888559	39929406	1000	+	.	gene_id "MSTRG.115345"; transcript_id "MSTRG.115345.233";
chr21	StringTie	exon	39888559	39888899	1000	+	.	gene_id "MSTRG.115345"; transcript_id "MSTRG.115345.233"; exon_number "1";
chr21	StringTie	exon	39898476	39898527	1000	+	.	gene_id "MSTRG.115345"; transcript_id "MSTRG.115345.233"; exon_number "2";
chr21	StringTie	exon	39916066	39916186	1000	+	.	gene_id "MSTRG.115345"; transcript_id "MSTRG.115345.233"; exon_number "3";
chr21	StringTie	exon	39928984	39929406	1000	+	.	gene_id "MSTRG.115345"; transcript_id "MSTRG.115345.233"; exon_number "4";
chr21	StringTie	transcript	39888874	39929397	1000	+	.	gene_id "MSTRG.115345"; transcript_id "MSTRG.115345.234";
chr21	StringTie	exon	39888874	39888899	1000	+	.	gene_id "MSTRG.115345"; transcript_id "MSTRG.115345.234"; exon_number "1";
chr21	StringTie	exon	39898476	39898527	1000	+	.	gene_id "MSTRG.115345"; transcript_id "MSTRG.115345.234"; exon_number "2";
chr21	StringTie	exon	39901071	39901170	1000	+	.	gene_id "MSTRG.115345"; transcript_id "MSTRG.115345.234"; exon_number "3";
chr21	StringTie	exon	39926047	39926191	1000	+	.	gene_id "MSTRG.115345"; transcript_id "MSTRG.115345.234"; exon_number "4";
chr21	StringTie	exon	39928984	39929397	1000	+	.	gene_id "MSTRG.115345"; transcript_id "MSTRG.115345.234"; exon_number "5";
chr21	StringTie	transcript	39909897	39929397	1000	+	.	gene_id "MSTRG.115345"; transcript_id "MSTRG.115345.236";
chr21	StringTie	exon	39909897	39910078	1000	+	.	gene_id "MSTRG.115345"; transcript_id "MSTRG.115345.236"; exon_number "1";
chr21	StringTie	exon	39928945	39929397	1000	+	.	gene_id "MSTRG.115345"; transcript_id "MSTRG.115345.236"; exon_number "2";
chr21	StringTie	transcript	39910053	39929397	1000	+	.	gene_id "MSTRG.115345"; transcript_id "MSTRG.115345.237";
chr21	StringTie	exon	39910053	39910078	1000	+	.	gene_id "MSTRG.115345"; transcript_id "MSTRG.115345.237"; exon_number "1";
chr21	StringTie	exon	39926047	39926191	1000	+	.	gene_id "MSTRG.115345"; transcript_id "MSTRG.115345.237"; exon_number "2";
chr21	StringTie	exon	39928984	39929397	1000	+	.	gene_id "MSTRG.115345"; transcript_id "MSTRG.115345.237"; exon_number "3";
chr21	StringTie	transcript	39910059	39929402	1000	+	.	gene_id "MSTRG.115345"; transcript_id "MSTRG.115345.238";
chr21	StringTie	exon	39910059	39910078	1000	+	.	gene_id "MSTRG.115345"; transcript_id "MSTRG.115345.238"; exon_number "1";
chr21	StringTie	exon	39916066	39916186	1000	+	.	gene_id "MSTRG.115345"; transcript_id "MSTRG.115345.238"; exon_number "2";
chr21	StringTie	exon	39928984	39929402	1000	+	.	gene_id "MSTRG.115345"; transcript_id "MSTRG.115345.238"; exon_number "3";
chr21	StringTie	transcript	39910117	39929397	1000	+	.	gene_id "MSTRG.115345"; transcript_id "MSTRG.115345.239";
chr21	StringTie	exon	39910117	39910214	1000	+	.	gene_id "MSTRG.115345"; transcript_id "MSTRG.115345.239"; exon_number "1";
chr21	StringTie	exon	39928984	39929397	1000	+	.	gene_id "MSTRG.115345"; transcript_id "MSTRG.115345.239"; exon_number "2";
chr21	StringTie	transcript	39619088	39673236	1000	+	.	gene_id "MSTRG.115345"; transcript_id "MSTRG.115345.24";
chr21	StringTie	exon	39619088	39620624	1000	+	.	gene_id "MSTRG.115345"; transcript_id "MSTRG.115345.24"; exon_number "1";
chr21	StringTie	exon	39623719	39623791	1000	+	.	gene_id "MSTRG.115345"; transcript_id "MSTRG.115345.24"; exon_number "2";
chr21	StringTie	exon	39646085	39646622	1000	+	.	gene_id "MSTRG.115345"; transcript_id "MSTRG.115345.24"; exon_number "3";
chr21	StringTie	exon	39659753	39659912	1000	+	.	gene_id "MSTRG.115345"; transcript_id "MSTRG.115345.24"; exon_number "4";
chr21	StringTie	exon	39660560	39663616	1000	+	.	gene_id "MSTRG.115345"; transcript_id "MSTRG.115345.24"; exon_number "5";
chr21	StringTie	exon	39671901	39673236	1000	+	.	gene_id "MSTRG.115345"; transcript_id "MSTRG.115345.24"; exon_number "6";
chr21	StringTie	transcript	39912750	39929402	1000	+	.	gene_id "MSTRG.115345"; transcript_id "MSTRG.115345.240";
chr21	StringTie	exon	39912750	39912852	1000	+	.	gene_id "MSTRG.115345"; transcript_id "MSTRG.115345.240"; exon_number "1";
chr21	StringTie	exon	39916066	39916186	1000	+	.	gene_id "MSTRG.115345"; transcript_id "MSTRG.115345.240"; exon_number "2";
chr21	StringTie	exon	39928984	39929402	1000	+	.	gene_id "MSTRG.115345"; transcript_id "MSTRG.115345.240"; exon_number "3";
chr21	StringTie	transcript	39912822	39929397	1000	+	.	gene_id "MSTRG.115345"; transcript_id "MSTRG.115345.241";
chr21	StringTie	exon	39912822	39912852	1000	+	.	gene_id "MSTRG.115345"; transcript_id "MSTRG.115345.241"; exon_number "1";
chr21	StringTie	exon	39928984	39929397	1000	+	.	gene_id "MSTRG.115345"; transcript_id "MSTRG.115345.241"; exon_number "2";
chr21	StringTie	transcript	39914958	39929401	1000	+	.	gene_id "MSTRG.115345"; transcript_id "MSTRG.115345.242";
chr21	StringTie	exon	39914958	39915313	1000	+	.	gene_id "MSTRG.115345"; transcript_id "MSTRG.115345.242"; exon_number "1";
chr21	StringTie	exon	39916066	39916186	1000	+	.	gene_id "MSTRG.115345"; transcript_id "MSTRG.115345.242"; exon_number "2";
chr21	StringTie	exon	39928984	39929401	1000	+	.	gene_id "MSTRG.115345"; transcript_id "MSTRG.115345.242"; exon_number "3";
chr21	StringTie	transcript	39915088	39929397	1000	+	.	gene_id "MSTRG.115345"; transcript_id "MSTRG.115345.243";
chr21	StringTie	exon	39915088	39915119	1000	+	.	gene_id "MSTRG.115345"; transcript_id "MSTRG.115345.243"; exon_number "1";
chr21	StringTie	exon	39916066	39916186	1000	+	.	gene_id "MSTRG.115345"; transcript_id "MSTRG.115345.243"; exon_number "2";
chr21	StringTie	exon	39928984	39929397	1000	+	.	gene_id "MSTRG.115345"; transcript_id "MSTRG.115345.243"; exon_number "3";
chr21	StringTie	transcript	39918054	39929397	1000	+	.	gene_id "MSTRG.115345"; transcript_id "MSTRG.115345.244";
chr21	StringTie	exon	39918054	39918072	1000	+	.	gene_id "MSTRG.115345"; transcript_id "MSTRG.115345.244"; exon_number "1";
chr21	StringTie	exon	39928984	39929397	1000	+	.	gene_id "MSTRG.115345"; transcript_id "MSTRG.115345.244"; exon_number "2";
chr21	StringTie	transcript	39925170	39929401	1000	+	.	gene_id "MSTRG.115345"; transcript_id "MSTRG.115345.245";
chr21	StringTie	exon	39925170	39925558	1000	+	.	gene_id "MSTRG.115345"; transcript_id "MSTRG.115345.245"; exon_number "1";
chr21	StringTie	exon	39926047	39926191	1000	+	.	gene_id "MSTRG.115345"; transcript_id "MSTRG.115345.245"; exon_number "2";
chr21	StringTie	exon	39928984	39929401	1000	+	.	gene_id "MSTRG.115345"; transcript_id "MSTRG.115345.245"; exon_number "3";
chr21	StringTie	transcript	39926065	39929397	1000	+	.	gene_id "MSTRG.115345"; transcript_id "MSTRG.115345.246";
chr21	StringTie	exon	39926065	39926162	1000	+	.	gene_id "MSTRG.115345"; transcript_id "MSTRG.115345.246"; exon_number "1";
chr21	StringTie	exon	39928984	39929397	1000	+	.	gene_id "MSTRG.115345"; transcript_id "MSTRG.115345.246"; exon_number "2";
chr21	StringTie	transcript	39630172	39673265	1000	+	.	gene_id "MSTRG.115345"; transcript_id "MSTRG.115345.25";
chr21	StringTie	exon	39630172	39630490	1000	+	.	gene_id "MSTRG.115345"; transcript_id "MSTRG.115345.25"; exon_number "1";
chr21	StringTie	exon	39646392	39646622	1000	+	.	gene_id "MSTRG.115345"; transcript_id "MSTRG.115345.25"; exon_number "2";
chr21	StringTie	exon	39659753	39659912	1000	+	.	gene_id "MSTRG.115345"; transcript_id "MSTRG.115345.25"; exon_number "3";
chr21	StringTie	exon	39660560	39663616	1000	+	.	gene_id "MSTRG.115345"; transcript_id "MSTRG.115345.25"; exon_number "4";
chr21	StringTie	exon	39664421	39673265	1000	+	.	gene_id "MSTRG.115345"; transcript_id "MSTRG.115345.25"; exon_number "5";
chr21	StringTie	transcript	39630223	39673230	1000	+	.	gene_id "MSTRG.115345"; transcript_id "MSTRG.115345.26";
chr21	StringTie	exon	39630223	39630490	1000	+	.	gene_id "MSTRG.115345"; transcript_id "MSTRG.115345.26"; exon_number "1";
chr21	StringTie	exon	39646392	39646622	1000	+	.	gene_id "MSTRG.115345"; transcript_id "MSTRG.115345.26"; exon_number "2";
chr21	StringTie	exon	39659753	39659912	1000	+	.	gene_id "MSTRG.115345"; transcript_id "MSTRG.115345.26"; exon_number "3";
chr21	StringTie	exon	39660560	39663246	1000	+	.	gene_id "MSTRG.115345"; transcript_id "MSTRG.115345.26"; exon_number "4";
chr21	StringTie	exon	39663503	39663616	1000	+	.	gene_id "MSTRG.115345"; transcript_id "MSTRG.115345.26"; exon_number "5";
chr21	StringTie	exon	39664421	39673230	1000	+	.	gene_id "MSTRG.115345"; transcript_id "MSTRG.115345.26"; exon_number "6";
chr21	StringTie	transcript	39630231	39673137	1000	+	.	gene_id "MSTRG.115345"; transcript_id "MSTRG.115345.27";
chr21	StringTie	exon	39630231	39630490	1000	+	.	gene_id "MSTRG.115345"; transcript_id "MSTRG.115345.27"; exon_number "1";
chr21	StringTie	exon	39646392	39646613	1000	+	.	gene_id "MSTRG.115345"; transcript_id "MSTRG.115345.27"; exon_number "2";
chr21	StringTie	exon	39659753	39659912	1000	+	.	gene_id "MSTRG.115345"; transcript_id "MSTRG.115345.27"; exon_number "3";
chr21	StringTie	exon	39660560	39673137	1000	+	.	gene_id "MSTRG.115345"; transcript_id "MSTRG.115345.27"; exon_number "4";
chr21	StringTie	transcript	39630235	39727976	1000	+	.	gene_id "MSTRG.115345"; transcript_id "MSTRG.115345.28";
chr21	StringTie	exon	39630235	39630490	1000	+	.	gene_id "MSTRG.115345"; transcript_id "MSTRG.115345.28"; exon_number "1";
chr21	StringTie	exon	39722476	39722551	1000	+	.	gene_id "MSTRG.115345"; transcript_id "MSTRG.115345.28"; exon_number "2";
chr21	StringTie	exon	39725838	39726085	1000	+	.	gene_id "MSTRG.115345"; transcript_id "MSTRG.115345.28"; exon_number "3";
chr21	StringTie	exon	39727923	39727976	1000	+	.	gene_id "MSTRG.115345"; transcript_id "MSTRG.115345.28"; exon_number "4";
chr21	StringTie	transcript	39630271	39734197	1000	+	.	gene_id "MSTRG.115345"; transcript_id "MSTRG.115345.29";
chr21	StringTie	exon	39630271	39630490	1000	+	.	gene_id "MSTRG.115345"; transcript_id "MSTRG.115345.29"; exon_number "1";
chr21	StringTie	exon	39722476	39722551	1000	+	.	gene_id "MSTRG.115345"; transcript_id "MSTRG.115345.29"; exon_number "2";
chr21	StringTie	exon	39725838	39726085	1000	+	.	gene_id "MSTRG.115345"; transcript_id "MSTRG.115345.29"; exon_number "3";
chr21	StringTie	exon	39726765	39727992	1000	+	.	gene_id "MSTRG.115345"; transcript_id "MSTRG.115345.29"; exon_number "4";
chr21	StringTie	exon	39729133	39734197	1000	+	.	gene_id "MSTRG.115345"; transcript_id "MSTRG.115345.29"; exon_number "5";
chr21	StringTie	transcript	39630271	39733344	1000	+	.	gene_id "MSTRG.115345"; transcript_id "MSTRG.115345.30";
chr21	StringTie	exon	39630271	39630490	1000	+	.	gene_id "MSTRG.115345"; transcript_id "MSTRG.115345.30"; exon_number "1";
chr21	StringTie	exon	39722476	39722551	1000	+	.	gene_id "MSTRG.115345"; transcript_id "MSTRG.115345.30"; exon_number "2";
chr21	StringTie	exon	39725838	39726085	1000	+	.	gene_id "MSTRG.115345"; transcript_id "MSTRG.115345.30"; exon_number "3";
chr21	StringTie	exon	39726765	39727992	1000	+	.	gene_id "MSTRG.115345"; transcript_id "MSTRG.115345.30"; exon_number "4";
chr21	StringTie	exon	39729133	39729259	1000	+	.	gene_id "MSTRG.115345"; transcript_id "MSTRG.115345.30"; exon_number "5";
chr21	StringTie	exon	39729504	39733344	1000	+	.	gene_id "MSTRG.115345"; transcript_id "MSTRG.115345.30"; exon_number "6";
chr21	StringTie	transcript	39630271	39732349	1000	+	.	gene_id "MSTRG.115345"; transcript_id "MSTRG.115345.31";
chr21	StringTie	exon	39630271	39630490	1000	+	.	gene_id "MSTRG.115345"; transcript_id "MSTRG.115345.31"; exon_number "1";
chr21	StringTie	exon	39722476	39722551	1000	+	.	gene_id "MSTRG.115345"; transcript_id "MSTRG.115345.31"; exon_number "2";
chr21	StringTie	exon	39725838	39727992	1000	+	.	gene_id "MSTRG.115345"; transcript_id "MSTRG.115345.31"; exon_number "3";
chr21	StringTie	exon	39732331	39732349	1000	+	.	gene_id "MSTRG.115345"; transcript_id "MSTRG.115345.31"; exon_number "4";
chr21	StringTie	transcript	39630271	39802083	1000	+	.	gene_id "MSTRG.115345"; transcript_id "MSTRG.115345.32";
chr21	StringTie	exon	39630271	39630490	1000	+	.	gene_id "MSTRG.115345"; transcript_id "MSTRG.115345.32"; exon_number "1";
chr21	StringTie	exon	39722476	39722551	1000	+	.	gene_id "MSTRG.115345"; transcript_id "MSTRG.115345.32"; exon_number "2";
chr21	StringTie	exon	39725838	39726085	1000	+	.	gene_id "MSTRG.115345"; transcript_id "MSTRG.115345.32"; exon_number "3";
chr21	StringTie	exon	39726765	39727992	1000	+	.	gene_id "MSTRG.115345"; transcript_id "MSTRG.115345.32"; exon_number "4";
chr21	StringTie	exon	39765535	39765852	1000	+	.	gene_id "MSTRG.115345"; transcript_id "MSTRG.115345.32"; exon_number "5";
chr21	StringTie	exon	39770916	39771215	1000	+	.	gene_id "MSTRG.115345"; transcript_id "MSTRG.115345.32"; exon_number "6";
chr21	StringTie	exon	39779090	39779305	1000	+	.	gene_id "MSTRG.115345"; transcript_id "MSTRG.115345.32"; exon_number "7";
chr21	StringTie	exon	39788167	39788733	1000	+	.	gene_id "MSTRG.115345"; transcript_id "MSTRG.115345.32"; exon_number "8";
chr21	StringTie	exon	39792008	39792099	1000	+	.	gene_id "MSTRG.115345"; transcript_id "MSTRG.115345.32"; exon_number "9";
chr21	StringTie	exon	39793534	39793613	1000	+	.	gene_id "MSTRG.115345"; transcript_id "MSTRG.115345.32"; exon_number "10";
chr21	StringTie	exon	39801262	39802083	1000	+	.	gene_id "MSTRG.115345"; transcript_id "MSTRG.115345.32"; exon_number "11";
chr21	StringTie	transcript	39630281	39673204	1000	+	.	gene_id "MSTRG.115345"; transcript_id "MSTRG.115345.34";
chr21	StringTie	exon	39630281	39630490	1000	+	.	gene_id "MSTRG.115345"; transcript_id "MSTRG.115345.34"; exon_number "1";
chr21	StringTie	exon	39646392	39646622	1000	+	.	gene_id "MSTRG.115345"; transcript_id "MSTRG.115345.34"; exon_number "2";
chr21	StringTie	exon	39654976	39655257	1000	+	.	gene_id "MSTRG.115345"; transcript_id "MSTRG.115345.34"; exon_number "3";
chr21	StringTie	exon	39659753	39659912	1000	+	.	gene_id "MSTRG.115345"; transcript_id "MSTRG.115345.34"; exon_number "4";
chr21	StringTie	exon	39660560	39673204	1000	+	.	gene_id "MSTRG.115345"; transcript_id "MSTRG.115345.34"; exon_number "5";
chr21	StringTie	transcript	39630294	39673236	1000	+	.	gene_id "MSTRG.115345"; transcript_id "MSTRG.115345.35";
chr21	StringTie	exon	39630294	39630490	1000	+	.	gene_id "MSTRG.115345"; transcript_id "MSTRG.115345.35"; exon_number "1";
chr21	StringTie	exon	39646085	39646261	1000	+	.	gene_id "MSTRG.115345"; transcript_id "MSTRG.115345.35"; exon_number "2";
chr21	StringTie	exon	39646392	39646622	1000	+	.	gene_id "MSTRG.115345"; transcript_id "MSTRG.115345.35"; exon_number "3";
chr21	StringTie	exon	39659753	39659912	1000	+	.	gene_id "MSTRG.115345"; transcript_id "MSTRG.115345.35"; exon_number "4";
chr21	StringTie	exon	39660560	39673236	1000	+	.	gene_id "MSTRG.115345"; transcript_id "MSTRG.115345.35"; exon_number "5";
chr21	StringTie	transcript	39630853	39673137	1000	+	.	gene_id "MSTRG.115345"; transcript_id "MSTRG.115345.36";
chr21	StringTie	exon	39630853	39632510	1000	+	.	gene_id "MSTRG.115345"; transcript_id "MSTRG.115345.36"; exon_number "1";
chr21	StringTie	exon	39646392	39646622	1000	+	.	gene_id "MSTRG.115345"; transcript_id "MSTRG.115345.36"; exon_number "2";
chr21	StringTie	exon	39650913	39655257	1000	+	.	gene_id "MSTRG.115345"; transcript_id "MSTRG.115345.36"; exon_number "3";
chr21	StringTie	exon	39659753	39659912	1000	+	.	gene_id "MSTRG.115345"; transcript_id "MSTRG.115345.36"; exon_number "4";
chr21	StringTie	exon	39660560	39673137	1000	+	.	gene_id "MSTRG.115345"; transcript_id "MSTRG.115345.36"; exon_number "5";
chr21	StringTie	transcript	39632013	39673137	1000	+	.	gene_id "MSTRG.115345"; transcript_id "MSTRG.115345.37";
chr21	StringTie	exon	39632013	39632135	1000	+	.	gene_id "MSTRG.115345"; transcript_id "MSTRG.115345.37"; exon_number "1";
chr21	StringTie	exon	39646392	39646622	1000	+	.	gene_id "MSTRG.115345"; transcript_id "MSTRG.115345.37"; exon_number "2";
chr21	StringTie	exon	39654976	39655257	1000	+	.	gene_id "MSTRG.115345"; transcript_id "MSTRG.115345.37"; exon_number "3";
chr21	StringTie	exon	39659753	39659912	1000	+	.	gene_id "MSTRG.115345"; transcript_id "MSTRG.115345.37"; exon_number "4";
chr21	StringTie	exon	39660560	39663616	1000	+	.	gene_id "MSTRG.115345"; transcript_id "MSTRG.115345.37"; exon_number "5";
chr21	StringTie	exon	39671858	39673137	1000	+	.	gene_id "MSTRG.115345"; transcript_id "MSTRG.115345.37"; exon_number "6";
chr21	StringTie	transcript	39632106	39673217	1000	+	.	gene_id "MSTRG.115345"; transcript_id "MSTRG.115345.38";
chr21	StringTie	exon	39632106	39632135	1000	+	.	gene_id "MSTRG.115345"; transcript_id "MSTRG.115345.38"; exon_number "1";
chr21	StringTie	exon	39646085	39646622	1000	+	.	gene_id "MSTRG.115345"; transcript_id "MSTRG.115345.38"; exon_number "2";
chr21	StringTie	exon	39659753	39659912	1000	+	.	gene_id "MSTRG.115345"; transcript_id "MSTRG.115345.38"; exon_number "3";
chr21	StringTie	exon	39660560	39663616	1000	+	.	gene_id "MSTRG.115345"; transcript_id "MSTRG.115345.38"; exon_number "4";
chr21	StringTie	exon	39664421	39667686	1000	+	.	gene_id "MSTRG.115345"; transcript_id "MSTRG.115345.38"; exon_number "5";
chr21	StringTie	exon	39671901	39673217	1000	+	.	gene_id "MSTRG.115345"; transcript_id "MSTRG.115345.38"; exon_number "6";
chr21	StringTie	transcript	39632112	39673137	1000	+	.	gene_id "MSTRG.115345"; transcript_id "MSTRG.115345.39";
chr21	StringTie	exon	39632112	39632135	1000	+	.	gene_id "MSTRG.115345"; transcript_id "MSTRG.115345.39"; exon_number "1";
chr21	StringTie	exon	39646392	39646622	1000	+	.	gene_id "MSTRG.115345"; transcript_id "MSTRG.115345.39"; exon_number "2";
chr21	StringTie	exon	39659753	39659912	1000	+	.	gene_id "MSTRG.115345"; transcript_id "MSTRG.115345.39"; exon_number "3";
chr21	StringTie	exon	39660560	39673137	1000	+	.	gene_id "MSTRG.115345"; transcript_id "MSTRG.115345.39"; exon_number "4";
chr21	StringTie	transcript	39556484	39563900	1000	+	.	gene_id "MSTRG.115345"; transcript_id "MSTRG.115345.4";
chr21	StringTie	exon	39556484	39556510	1000	+	.	gene_id "MSTRG.115345"; transcript_id "MSTRG.115345.4"; exon_number "1";
chr21	StringTie	exon	39562954	39563388	1000	+	.	gene_id "MSTRG.115345"; transcript_id "MSTRG.115345.4"; exon_number "2";
chr21	StringTie	exon	39563832	39563900	1000	+	.	gene_id "MSTRG.115345"; transcript_id "MSTRG.115345.4"; exon_number "3";
chr21	StringTie	transcript	39632119	39673236	1000	+	.	gene_id "MSTRG.115345"; transcript_id "MSTRG.115345.40";
chr21	StringTie	exon	39632119	39632135	1000	+	.	gene_id "MSTRG.115345"; transcript_id "MSTRG.115345.40"; exon_number "1";
chr21	StringTie	exon	39632451	39632510	1000	+	.	gene_id "MSTRG.115345"; transcript_id "MSTRG.115345.40"; exon_number "2";
chr21	StringTie	exon	39646392	39646622	1000	+	.	gene_id "MSTRG.115345"; transcript_id "MSTRG.115345.40"; exon_number "3";
chr21	StringTie	exon	39659753	39659912	1000	+	.	gene_id "MSTRG.115345"; transcript_id "MSTRG.115345.40"; exon_number "4";
chr21	StringTie	exon	39660560	39673236	1000	+	.	gene_id "MSTRG.115345"; transcript_id "MSTRG.115345.40"; exon_number "5";
chr21	StringTie	transcript	39632232	39673247	1000	+	.	gene_id "MSTRG.115345"; transcript_id "MSTRG.115345.41";
chr21	StringTie	exon	39632232	39632510	1000	+	.	gene_id "MSTRG.115345"; transcript_id "MSTRG.115345.41"; exon_number "1";
chr21	StringTie	exon	39646392	39646622	1000	+	.	gene_id "MSTRG.115345"; transcript_id "MSTRG.115345.41"; exon_number "2";
chr21	StringTie	exon	39659753	39659912	1000	+	.	gene_id "MSTRG.115345"; transcript_id "MSTRG.115345.41"; exon_number "3";
chr21	StringTie	exon	39660560	39663616	1000	+	.	gene_id "MSTRG.115345"; transcript_id "MSTRG.115345.41"; exon_number "4";
chr21	StringTie	exon	39664421	39673247	1000	+	.	gene_id "MSTRG.115345"; transcript_id "MSTRG.115345.41"; exon_number "5";
chr21	StringTie	transcript	39632308	39673217	1000	+	.	gene_id "MSTRG.115345"; transcript_id "MSTRG.115345.42";
chr21	StringTie	exon	39632308	39632510	1000	+	.	gene_id "MSTRG.115345"; transcript_id "MSTRG.115345.42"; exon_number "1";
chr21	StringTie	exon	39646085	39646622	1000	+	.	gene_id "MSTRG.115345"; transcript_id "MSTRG.115345.42"; exon_number "2";
chr21	StringTie	exon	39659753	39659912	1000	+	.	gene_id "MSTRG.115345"; transcript_id "MSTRG.115345.42"; exon_number "3";
chr21	StringTie	exon	39660560	39663246	1000	+	.	gene_id "MSTRG.115345"; transcript_id "MSTRG.115345.42"; exon_number "4";
chr21	StringTie	exon	39663503	39663616	1000	+	.	gene_id "MSTRG.115345"; transcript_id "MSTRG.115345.42"; exon_number "5";
chr21	StringTie	exon	39671901	39673217	1000	+	.	gene_id "MSTRG.115345"; transcript_id "MSTRG.115345.42"; exon_number "6";
chr21	StringTie	transcript	39632335	39673222	1000	+	.	gene_id "MSTRG.115345"; transcript_id "MSTRG.115345.43";
chr21	StringTie	exon	39632335	39632510	1000	+	.	gene_id "MSTRG.115345"; transcript_id "MSTRG.115345.43"; exon_number "1";
chr21	StringTie	exon	39646392	39646622	1000	+	.	gene_id "MSTRG.115345"; transcript_id "MSTRG.115345.43"; exon_number "2";
chr21	StringTie	exon	39654976	39657599	1000	+	.	gene_id "MSTRG.115345"; transcript_id "MSTRG.115345.43"; exon_number "3";
chr21	StringTie	exon	39659753	39659912	1000	+	.	gene_id "MSTRG.115345"; transcript_id "MSTRG.115345.43"; exon_number "4";
chr21	StringTie	exon	39660560	39663616	1000	+	.	gene_id "MSTRG.115345"; transcript_id "MSTRG.115345.43"; exon_number "5";
chr21	StringTie	exon	39664421	39673222	1000	+	.	gene_id "MSTRG.115345"; transcript_id "MSTRG.115345.43"; exon_number "6";
chr21	StringTie	transcript	39632352	39673138	1000	+	.	gene_id "MSTRG.115345"; transcript_id "MSTRG.115345.44";
chr21	StringTie	exon	39632352	39632510	1000	+	.	gene_id "MSTRG.115345"; transcript_id "MSTRG.115345.44"; exon_number "1";
chr21	StringTie	exon	39646392	39646622	1000	+	.	gene_id "MSTRG.115345"; transcript_id "MSTRG.115345.44"; exon_number "2";
chr21	StringTie	exon	39659753	39659912	1000	+	.	gene_id "MSTRG.115345"; transcript_id "MSTRG.115345.44"; exon_number "3";
chr21	StringTie	exon	39660560	39663246	1000	+	.	gene_id "MSTRG.115345"; transcript_id "MSTRG.115345.44"; exon_number "4";
chr21	StringTie	exon	39663503	39663616	1000	+	.	gene_id "MSTRG.115345"; transcript_id "MSTRG.115345.44"; exon_number "5";
chr21	StringTie	exon	39664421	39673138	1000	+	.	gene_id "MSTRG.115345"; transcript_id "MSTRG.115345.44"; exon_number "6";
chr21	StringTie	transcript	39632372	39652936	1000	+	.	gene_id "MSTRG.115345"; transcript_id "MSTRG.115345.45";
chr21	StringTie	exon	39632372	39632510	1000	+	.	gene_id "MSTRG.115345"; transcript_id "MSTRG.115345.45"; exon_number "1";
chr21	StringTie	exon	39646085	39646261	1000	+	.	gene_id "MSTRG.115345"; transcript_id "MSTRG.115345.45"; exon_number "2";
chr21	StringTie	exon	39646392	39646622	1000	+	.	gene_id "MSTRG.115345"; transcript_id "MSTRG.115345.45"; exon_number "3";
chr21	StringTie	exon	39652577	39652936	1000	+	.	gene_id "MSTRG.115345"; transcript_id "MSTRG.115345.45"; exon_number "4";
chr21	StringTie	transcript	39632372	39673137	1000	+	.	gene_id "MSTRG.115345"; transcript_id "MSTRG.115345.46";
chr21	StringTie	exon	39632372	39632510	1000	+	.	gene_id "MSTRG.115345"; transcript_id "MSTRG.115345.46"; exon_number "1";
chr21	StringTie	exon	39646392	39646622	1000	+	.	gene_id "MSTRG.115345"; transcript_id "MSTRG.115345.46"; exon_number "2";
chr21	StringTie	exon	39663503	39673137	1000	+	.	gene_id "MSTRG.115345"; transcript_id "MSTRG.115345.46"; exon_number "3";
chr21	StringTie	transcript	39632418	39673161	1000	+	.	gene_id "MSTRG.115345"; transcript_id "MSTRG.115345.47";
chr21	StringTie	exon	39632418	39632510	1000	+	.	gene_id "MSTRG.115345"; transcript_id "MSTRG.115345.47"; exon_number "1";
chr21	StringTie	exon	39646085	39646246	1000	+	.	gene_id "MSTRG.115345"; transcript_id "MSTRG.115345.47"; exon_number "2";
chr21	StringTie	exon	39646392	39646622	1000	+	.	gene_id "MSTRG.115345"; transcript_id "MSTRG.115345.47"; exon_number "3";
chr21	StringTie	exon	39659753	39659912	1000	+	.	gene_id "MSTRG.115345"; transcript_id "MSTRG.115345.47"; exon_number "4";
chr21	StringTie	exon	39660560	39663616	1000	+	.	gene_id "MSTRG.115345"; transcript_id "MSTRG.115345.47"; exon_number "5";
chr21	StringTie	exon	39664421	39673161	1000	+	.	gene_id "MSTRG.115345"; transcript_id "MSTRG.115345.47"; exon_number "6";
chr21	StringTie	transcript	39632421	39652954	1000	+	.	gene_id "MSTRG.115345"; transcript_id "MSTRG.115345.48";
chr21	StringTie	exon	39632421	39632510	1000	+	.	gene_id "MSTRG.115345"; transcript_id "MSTRG.115345.48"; exon_number "1";
chr21	StringTie	exon	39646392	39646622	1000	+	.	gene_id "MSTRG.115345"; transcript_id "MSTRG.115345.48"; exon_number "2";
chr21	StringTie	exon	39652574	39652954	1000	+	.	gene_id "MSTRG.115345"; transcript_id "MSTRG.115345.48"; exon_number "3";
chr21	StringTie	transcript	39639143	39673137	1000	+	.	gene_id "MSTRG.115345"; transcript_id "MSTRG.115345.49";
chr21	StringTie	exon	39639143	39639170	1000	+	.	gene_id "MSTRG.115345"; transcript_id "MSTRG.115345.49"; exon_number "1";
chr21	StringTie	exon	39646392	39646622	1000	+	.	gene_id "MSTRG.115345"; transcript_id "MSTRG.115345.49"; exon_number "2";
chr21	StringTie	exon	39657785	39657893	1000	+	.	gene_id "MSTRG.115345"; transcript_id "MSTRG.115345.49"; exon_number "3";
chr21	StringTie	exon	39659753	39659912	1000	+	.	gene_id "MSTRG.115345"; transcript_id "MSTRG.115345.49"; exon_number "4";
chr21	StringTie	exon	39660560	39673137	1000	+	.	gene_id "MSTRG.115345"; transcript_id "MSTRG.115345.49"; exon_number "5";
chr21	StringTie	transcript	39639481	39673220	1000	+	.	gene_id "MSTRG.115345"; transcript_id "MSTRG.115345.50";
chr21	StringTie	exon	39639481	39646246	1000	+	.	gene_id "MSTRG.115345"; transcript_id "MSTRG.115345.50"; exon_number "1";
chr21	StringTie	exon	39646392	39646622	1000	+	.	gene_id "MSTRG.115345"; transcript_id "MSTRG.115345.50"; exon_number "2";
chr21	StringTie	exon	39659753	39659912	1000	+	.	gene_id "MSTRG.115345"; transcript_id "MSTRG.115345.50"; exon_number "3";
chr21	StringTie	exon	39660560	39673220	1000	+	.	gene_id "MSTRG.115345"; transcript_id "MSTRG.115345.50"; exon_number "4";
chr21	StringTie	transcript	39641796	39673253	1000	+	.	gene_id "MSTRG.115345"; transcript_id "MSTRG.115345.51";
chr21	StringTie	exon	39641796	39642476	1000	+	.	gene_id "MSTRG.115345"; transcript_id "MSTRG.115345.51"; exon_number "1";
chr21	StringTie	exon	39646392	39646622	1000	+	.	gene_id "MSTRG.115345"; transcript_id "MSTRG.115345.51"; exon_number "2";
chr21	StringTie	exon	39659753	39659912	1000	+	.	gene_id "MSTRG.115345"; transcript_id "MSTRG.115345.51"; exon_number "3";
chr21	StringTie	exon	39660560	39663616	1000	+	.	gene_id "MSTRG.115345"; transcript_id "MSTRG.115345.51"; exon_number "4";
chr21	StringTie	exon	39664421	39673253	1000	+	.	gene_id "MSTRG.115345"; transcript_id "MSTRG.115345.51"; exon_number "5";
chr21	StringTie	transcript	39642120	39673147	1000	+	.	gene_id "MSTRG.115345"; transcript_id "MSTRG.115345.52";
chr21	StringTie	exon	39642120	39642476	1000	+	.	gene_id "MSTRG.115345"; transcript_id "MSTRG.115345.52"; exon_number "1";
chr21	StringTie	exon	39646085	39646246	1000	+	.	gene_id "MSTRG.115345"; transcript_id "MSTRG.115345.52"; exon_number "2";
chr21	StringTie	exon	39646392	39646622	1000	+	.	gene_id "MSTRG.115345"; transcript_id "MSTRG.115345.52"; exon_number "3";
chr21	StringTie	exon	39654976	39655257	1000	+	.	gene_id "MSTRG.115345"; transcript_id "MSTRG.115345.52"; exon_number "4";
chr21	StringTie	exon	39659753	39659912	1000	+	.	gene_id "MSTRG.115345"; transcript_id "MSTRG.115345.52"; exon_number "5";
chr21	StringTie	exon	39660560	39663616	1000	+	.	gene_id "MSTRG.115345"; transcript_id "MSTRG.115345.52"; exon_number "6";
chr21	StringTie	exon	39664421	39673147	1000	+	.	gene_id "MSTRG.115345"; transcript_id "MSTRG.115345.52"; exon_number "7";
chr21	StringTie	transcript	39642157	39673247	1000	+	.	gene_id "MSTRG.115345"; transcript_id "MSTRG.115345.53";
chr21	StringTie	exon	39642157	39642476	1000	+	.	gene_id "MSTRG.115345"; transcript_id "MSTRG.115345.53"; exon_number "1";
chr21	StringTie	exon	39659753	39659912	1000	+	.	gene_id "MSTRG.115345"; transcript_id "MSTRG.115345.53"; exon_number "2";
chr21	StringTie	exon	39660560	39663616	1000	+	.	gene_id "MSTRG.115345"; transcript_id "MSTRG.115345.53"; exon_number "3";
chr21	StringTie	exon	39664421	39673247	1000	+	.	gene_id "MSTRG.115345"; transcript_id "MSTRG.115345.53"; exon_number "4";
chr21	StringTie	transcript	39642192	39673159	1000	+	.	gene_id "MSTRG.115345"; transcript_id "MSTRG.115345.54";
chr21	StringTie	exon	39642192	39642476	1000	+	.	gene_id "MSTRG.115345"; transcript_id "MSTRG.115345.54"; exon_number "1";
chr21	StringTie	exon	39646392	39646622	1000	+	.	gene_id "MSTRG.115345"; transcript_id "MSTRG.115345.54"; exon_number "2";
chr21	StringTie	exon	39659753	39659912	1000	+	.	gene_id "MSTRG.115345"; transcript_id "MSTRG.115345.54"; exon_number "3";
chr21	StringTie	exon	39663503	39663616	1000	+	.	gene_id "MSTRG.115345"; transcript_id "MSTRG.115345.54"; exon_number "4";
chr21	StringTie	exon	39664421	39673159	1000	+	.	gene_id "MSTRG.115345"; transcript_id "MSTRG.115345.54"; exon_number "5";
chr21	StringTie	transcript	39642234	39653683	1000	+	.	gene_id "MSTRG.115345"; transcript_id "MSTRG.115345.55";
chr21	StringTie	exon	39642234	39642476	1000	+	.	gene_id "MSTRG.115345"; transcript_id "MSTRG.115345.55"; exon_number "1";
chr21	StringTie	exon	39646392	39646622	1000	+	.	gene_id "MSTRG.115345"; transcript_id "MSTRG.115345.55"; exon_number "2";
chr21	StringTie	exon	39652574	39653683	1000	+	.	gene_id "MSTRG.115345"; transcript_id "MSTRG.115345.55"; exon_number "3";
chr21	StringTie	transcript	39642257	39652977	1000	+	.	gene_id "MSTRG.115345"; transcript_id "MSTRG.115345.56";
chr21	StringTie	exon	39642257	39642476	1000	+	.	gene_id "MSTRG.115345"; transcript_id "MSTRG.115345.56"; exon_number "1";
chr21	StringTie	exon	39646392	39646622	1000	+	.	gene_id "MSTRG.115345"; transcript_id "MSTRG.115345.56"; exon_number "2";
chr21	StringTie	exon	39652577	39652977	1000	+	.	gene_id "MSTRG.115345"; transcript_id "MSTRG.115345.56"; exon_number "3";
chr21	StringTie	transcript	39642273	39673137	1000	+	.	gene_id "MSTRG.115345"; transcript_id "MSTRG.115345.57";
chr21	StringTie	exon	39642273	39642476	1000	+	.	gene_id "MSTRG.115345"; transcript_id "MSTRG.115345.57"; exon_number "1";
chr21	StringTie	exon	39646085	39646622	1000	+	.	gene_id "MSTRG.115345"; transcript_id "MSTRG.115345.57"; exon_number "2";
chr21	StringTie	exon	39650913	39651094	1000	+	.	gene_id "MSTRG.115345"; transcript_id "MSTRG.115345.57"; exon_number "3";
chr21	StringTie	exon	39659753	39659912	1000	+	.	gene_id "MSTRG.115345"; transcript_id "MSTRG.115345.57"; exon_number "4";
chr21	StringTie	exon	39660560	39663616	1000	+	.	gene_id "MSTRG.115345"; transcript_id "MSTRG.115345.57"; exon_number "5";
chr21	StringTie	exon	39664421	39673137	1000	+	.	gene_id "MSTRG.115345"; transcript_id "MSTRG.115345.57"; exon_number "6";
chr21	StringTie	transcript	39642273	39666000	1000	+	.	gene_id "MSTRG.115345"; transcript_id "MSTRG.115345.58";
chr21	StringTie	exon	39642273	39644280	1000	+	.	gene_id "MSTRG.115345"; transcript_id "MSTRG.115345.58"; exon_number "1";
chr21	StringTie	exon	39646392	39646622	1000	+	.	gene_id "MSTRG.115345"; transcript_id "MSTRG.115345.58"; exon_number "2";
chr21	StringTie	exon	39659753	39663246	1000	+	.	gene_id "MSTRG.115345"; transcript_id "MSTRG.115345.58"; exon_number "3";
chr21	StringTie	exon	39663503	39663616	1000	+	.	gene_id "MSTRG.115345"; transcript_id "MSTRG.115345.58"; exon_number "4";
chr21	StringTie	exon	39664421	39666000	1000	+	.	gene_id "MSTRG.115345"; transcript_id "MSTRG.115345.58"; exon_number "5";
chr21	StringTie	transcript	39642278	39673235	1000	+	.	gene_id "MSTRG.115345"; transcript_id "MSTRG.115345.59";
chr21	StringTie	exon	39642278	39642476	1000	+	.	gene_id "MSTRG.115345"; transcript_id "MSTRG.115345.59"; exon_number "1";
chr21	StringTie	exon	39646085	39646261	1000	+	.	gene_id "MSTRG.115345"; transcript_id "MSTRG.115345.59"; exon_number "2";
chr21	StringTie	exon	39646392	39646622	1000	+	.	gene_id "MSTRG.115345"; transcript_id "MSTRG.115345.59"; exon_number "3";
chr21	StringTie	exon	39659753	39659912	1000	+	.	gene_id "MSTRG.115345"; transcript_id "MSTRG.115345.59"; exon_number "4";
chr21	StringTie	exon	39663503	39673235	1000	+	.	gene_id "MSTRG.115345"; transcript_id "MSTRG.115345.59"; exon_number "5";
chr21	StringTie	transcript	39563008	39582452	1000	+	.	gene_id "MSTRG.115345"; transcript_id "MSTRG.115345.6";
chr21	StringTie	exon	39563008	39563931	1000	+	.	gene_id "MSTRG.115345"; transcript_id "MSTRG.115345.6"; exon_number "1";
chr21	StringTie	exon	39578713	39582452	1000	+	.	gene_id "MSTRG.115345"; transcript_id "MSTRG.115345.6"; exon_number "2";
chr21	StringTie	transcript	39642278	39673148	1000	+	.	gene_id "MSTRG.115345"; transcript_id "MSTRG.115345.60";
chr21	StringTie	exon	39642278	39642476	1000	+	.	gene_id "MSTRG.115345"; transcript_id "MSTRG.115345.60"; exon_number "1";
chr21	StringTie	exon	39646085	39646261	1000	+	.	gene_id "MSTRG.115345"; transcript_id "MSTRG.115345.60"; exon_number "2";
chr21	StringTie	exon	39646392	39646622	1000	+	.	gene_id "MSTRG.115345"; transcript_id "MSTRG.115345.60"; exon_number "3";
chr21	StringTie	exon	39663503	39673148	1000	+	.	gene_id "MSTRG.115345"; transcript_id "MSTRG.115345.60"; exon_number "4";
chr21	StringTie	transcript	39642278	39652926	1000	+	.	gene_id "MSTRG.115345"; transcript_id "MSTRG.115345.61";
chr21	StringTie	exon	39642278	39642476	1000	+	.	gene_id "MSTRG.115345"; transcript_id "MSTRG.115345.61"; exon_number "1";
chr21	StringTie	exon	39646085	39646261	1000	+	.	gene_id "MSTRG.115345"; transcript_id "MSTRG.115345.61"; exon_number "2";
chr21	StringTie	exon	39646392	39646622	1000	+	.	gene_id "MSTRG.115345"; transcript_id "MSTRG.115345.61"; exon_number "3";
chr21	StringTie	exon	39650913	39652926	1000	+	.	gene_id "MSTRG.115345"; transcript_id "MSTRG.115345.61"; exon_number "4";
chr21	StringTie	transcript	39642278	39673148	1000	+	.	gene_id "MSTRG.115345"; transcript_id "MSTRG.115345.62";
chr21	StringTie	exon	39642278	39642476	1000	+	.	gene_id "MSTRG.115345"; transcript_id "MSTRG.115345.62"; exon_number "1";
chr21	StringTie	exon	39659753	39659912	1000	+	.	gene_id "MSTRG.115345"; transcript_id "MSTRG.115345.62"; exon_number "2";
chr21	StringTie	exon	39660560	39663401	1000	+	.	gene_id "MSTRG.115345"; transcript_id "MSTRG.115345.62"; exon_number "3";
chr21	StringTie	exon	39663503	39673148	1000	+	.	gene_id "MSTRG.115345"; transcript_id "MSTRG.115345.62"; exon_number "4";
chr21	StringTie	transcript	39642278	39652926	1000	+	.	gene_id "MSTRG.115345"; transcript_id "MSTRG.115345.63";
chr21	StringTie	exon	39642278	39642476	1000	+	.	gene_id "MSTRG.115345"; transcript_id "MSTRG.115345.63"; exon_number "1";
chr21	StringTie	exon	39644223	39644280	1000	+	.	gene_id "MSTRG.115345"; transcript_id "MSTRG.115345.63"; exon_number "2";
chr21	StringTie	exon	39646085	39646246	1000	+	.	gene_id "MSTRG.115345"; transcript_id "MSTRG.115345.63"; exon_number "3";
chr21	StringTie	exon	39646392	39646622	1000	+	.	gene_id "MSTRG.115345"; transcript_id "MSTRG.115345.63"; exon_number "4";
chr21	StringTie	exon	39652574	39652926	1000	+	.	gene_id "MSTRG.115345"; transcript_id "MSTRG.115345.63"; exon_number "5";
chr21	StringTie	transcript	39642278	39673148	1000	+	.	gene_id "MSTRG.115345"; transcript_id "MSTRG.115345.64";
chr21	StringTie	exon	39642278	39642476	1000	+	.	gene_id "MSTRG.115345"; transcript_id "MSTRG.115345.64"; exon_number "1";
chr21	StringTie	exon	39646392	39646622	1000	+	.	gene_id "MSTRG.115345"; transcript_id "MSTRG.115345.64"; exon_number "2";
chr21	StringTie	exon	39659753	39659912	1000	+	.	gene_id "MSTRG.115345"; transcript_id "MSTRG.115345.64"; exon_number "3";
chr21	StringTie	exon	39660560	39663246	1000	+	.	gene_id "MSTRG.115345"; transcript_id "MSTRG.115345.64"; exon_number "4";
chr21	StringTie	exon	39663503	39663616	1000	+	.	gene_id "MSTRG.115345"; transcript_id "MSTRG.115345.64"; exon_number "5";
chr21	StringTie	exon	39664421	39673148	1000	+	.	gene_id "MSTRG.115345"; transcript_id "MSTRG.115345.64"; exon_number "6";
chr21	StringTie	transcript	39642282	39652932	1000	+	.	gene_id "MSTRG.115345"; transcript_id "MSTRG.115345.65";
chr21	StringTie	exon	39642282	39642476	1000	+	.	gene_id "MSTRG.115345"; transcript_id "MSTRG.115345.65"; exon_number "1";
chr21	StringTie	exon	39644223	39644280	1000	+	.	gene_id "MSTRG.115345"; transcript_id "MSTRG.115345.65"; exon_number "2";
chr21	StringTie	exon	39646085	39646261	1000	+	.	gene_id "MSTRG.115345"; transcript_id "MSTRG.115345.65"; exon_number "3";
chr21	StringTie	exon	39646392	39646622	1000	+	.	gene_id "MSTRG.115345"; transcript_id "MSTRG.115345.65"; exon_number "4";
chr21	StringTie	exon	39652574	39652932	1000	+	.	gene_id "MSTRG.115345"; transcript_id "MSTRG.115345.65"; exon_number "5";
chr21	StringTie	transcript	39642282	39673137	1000	+	.	gene_id "MSTRG.115345"; transcript_id "MSTRG.115345.66";
chr21	StringTie	exon	39642282	39642476	1000	+	.	gene_id "MSTRG.115345"; transcript_id "MSTRG.115345.66"; exon_number "1";
chr21	StringTie	exon	39659753	39659912	1000	+	.	gene_id "MSTRG.115345"; transcript_id "MSTRG.115345.66"; exon_number "2";
chr21	StringTie	exon	39660560	39667686	1000	+	.	gene_id "MSTRG.115345"; transcript_id "MSTRG.115345.66"; exon_number "3";
chr21	StringTie	exon	39671858	39673137	1000	+	.	gene_id "MSTRG.115345"; transcript_id "MSTRG.115345.66"; exon_number "4";
chr21	StringTie	transcript	39642282	39673137	1000	+	.	gene_id "MSTRG.115345"; transcript_id "MSTRG.115345.67";
chr21	StringTie	exon	39642282	39642476	1000	+	.	gene_id "MSTRG.115345"; transcript_id "MSTRG.115345.67"; exon_number "1";
chr21	StringTie	exon	39646085	39646246	1000	+	.	gene_id "MSTRG.115345"; transcript_id "MSTRG.115345.67"; exon_number "2";
chr21	StringTie	exon	39646392	39646622	1000	+	.	gene_id "MSTRG.115345"; transcript_id "MSTRG.115345.67"; exon_number "3";
chr21	StringTie	exon	39659753	39659912	1000	+	.	gene_id "MSTRG.115345"; transcript_id "MSTRG.115345.67"; exon_number "4";
chr21	StringTie	exon	39660560	39663616	1000	+	.	gene_id "MSTRG.115345"; transcript_id "MSTRG.115345.67"; exon_number "5";
chr21	StringTie	exon	39671901	39673137	1000	+	.	gene_id "MSTRG.115345"; transcript_id "MSTRG.115345.67"; exon_number "6";
chr21	StringTie	transcript	39642282	39673137	1000	+	.	gene_id "MSTRG.115345"; transcript_id "MSTRG.115345.68";
chr21	StringTie	exon	39642282	39642476	1000	+	.	gene_id "MSTRG.115345"; transcript_id "MSTRG.115345.68"; exon_number "1";
chr21	StringTie	exon	39644227	39644280	1000	+	.	gene_id "MSTRG.115345"; transcript_id "MSTRG.115345.68"; exon_number "2";
chr21	StringTie	exon	39646085	39646246	1000	+	.	gene_id "MSTRG.115345"; transcript_id "MSTRG.115345.68"; exon_number "3";
chr21	StringTie	exon	39646392	39646622	1000	+	.	gene_id "MSTRG.115345"; transcript_id "MSTRG.115345.68"; exon_number "4";
chr21	StringTie	exon	39650913	39651094	1000	+	.	gene_id "MSTRG.115345"; transcript_id "MSTRG.115345.68"; exon_number "5";
chr21	StringTie	exon	39659753	39659912	1000	+	.	gene_id "MSTRG.115345"; transcript_id "MSTRG.115345.68"; exon_number "6";
chr21	StringTie	exon	39660560	39673137	1000	+	.	gene_id "MSTRG.115345"; transcript_id "MSTRG.115345.68"; exon_number "7";
chr21	StringTie	transcript	39642309	39653196	1000	+	.	gene_id "MSTRG.115345"; transcript_id "MSTRG.115345.69";
chr21	StringTie	exon	39642309	39642476	1000	+	.	gene_id "MSTRG.115345"; transcript_id "MSTRG.115345.69"; exon_number "1";
chr21	StringTie	exon	39646085	39646246	1000	+	.	gene_id "MSTRG.115345"; transcript_id "MSTRG.115345.69"; exon_number "2";
chr21	StringTie	exon	39646392	39646622	1000	+	.	gene_id "MSTRG.115345"; transcript_id "MSTRG.115345.69"; exon_number "3";
chr21	StringTie	exon	39652574	39653196	1000	+	.	gene_id "MSTRG.115345"; transcript_id "MSTRG.115345.69"; exon_number "4";
chr21	StringTie	transcript	39597889	39605590	1000	+	.	gene_id "MSTRG.115345"; transcript_id "MSTRG.115345.7";
chr21	StringTie	exon	39597889	39597998	1000	+	.	gene_id "MSTRG.115345"; transcript_id "MSTRG.115345.7"; exon_number "1";
chr21	StringTie	exon	39605094	39605590	1000	+	.	gene_id "MSTRG.115345"; transcript_id "MSTRG.115345.7"; exon_number "2";
chr21	StringTie	transcript	39642309	39653196	1000	+	.	gene_id "MSTRG.115345"; transcript_id "MSTRG.115345.70";
chr21	StringTie	exon	39642309	39642476	1000	+	.	gene_id "MSTRG.115345"; transcript_id "MSTRG.115345.70"; exon_number "1";
chr21	StringTie	exon	39646392	39646622	1000	+	.	gene_id "MSTRG.115345"; transcript_id "MSTRG.115345.70"; exon_number "2";
chr21	StringTie	exon	39650913	39653196	1000	+	.	gene_id "MSTRG.115345"; transcript_id "MSTRG.115345.70"; exon_number "3";
chr21	StringTie	transcript	39642309	39673140	1000	+	.	gene_id "MSTRG.115345"; transcript_id "MSTRG.115345.71";
chr21	StringTie	exon	39642309	39642476	1000	+	.	gene_id "MSTRG.115345"; transcript_id "MSTRG.115345.71"; exon_number "1";
chr21	StringTie	exon	39659753	39659912	1000	+	.	gene_id "MSTRG.115345"; transcript_id "MSTRG.115345.71"; exon_number "2";
chr21	StringTie	exon	39663503	39673140	1000	+	.	gene_id "MSTRG.115345"; transcript_id "MSTRG.115345.71"; exon_number "3";
chr21	StringTie	transcript	39642309	39673172	1000	+	.	gene_id "MSTRG.115345"; transcript_id "MSTRG.115345.72";
chr21	StringTie	exon	39642309	39642476	1000	+	.	gene_id "MSTRG.115345"; transcript_id "MSTRG.115345.72"; exon_number "1";
chr21	StringTie	exon	39659753	39659912	1000	+	.	gene_id "MSTRG.115345"; transcript_id "MSTRG.115345.72"; exon_number "2";
chr21	StringTie	exon	39660560	39663246	1000	+	.	gene_id "MSTRG.115345"; transcript_id "MSTRG.115345.72"; exon_number "3";
chr21	StringTie	exon	39663503	39673172	1000	+	.	gene_id "MSTRG.115345"; transcript_id "MSTRG.115345.72"; exon_number "4";
chr21	StringTie	transcript	39642323	39673137	1000	+	.	gene_id "MSTRG.115345"; transcript_id "MSTRG.115345.73";
chr21	StringTie	exon	39642323	39642476	1000	+	.	gene_id "MSTRG.115345"; transcript_id "MSTRG.115345.73"; exon_number "1";
chr21	StringTie	exon	39646085	39646261	1000	+	.	gene_id "MSTRG.115345"; transcript_id "MSTRG.115345.73"; exon_number "2";
chr21	StringTie	exon	39646392	39646622	1000	+	.	gene_id "MSTRG.115345"; transcript_id "MSTRG.115345.73"; exon_number "3";
chr21	StringTie	exon	39659753	39659912	1000	+	.	gene_id "MSTRG.115345"; transcript_id "MSTRG.115345.73"; exon_number "4";
chr21	StringTie	exon	39660560	39673137	1000	+	.	gene_id "MSTRG.115345"; transcript_id "MSTRG.115345.73"; exon_number "5";
chr21	StringTie	transcript	39642323	39673137	1000	+	.	gene_id "MSTRG.115345"; transcript_id "MSTRG.115345.74";
chr21	StringTie	exon	39642323	39642476	1000	+	.	gene_id "MSTRG.115345"; transcript_id "MSTRG.115345.74"; exon_number "1";
chr21	StringTie	exon	39663503	39673137	1000	+	.	gene_id "MSTRG.115345"; transcript_id "MSTRG.115345.74"; exon_number "2";
chr21	StringTie	transcript	39642326	39653205	1000	+	.	gene_id "MSTRG.115345"; transcript_id "MSTRG.115345.75";
chr21	StringTie	exon	39642326	39642476	1000	+	.	gene_id "MSTRG.115345"; transcript_id "MSTRG.115345.75"; exon_number "1";
chr21	StringTie	exon	39646085	39646246	1000	+	.	gene_id "MSTRG.115345"; transcript_id "MSTRG.115345.75"; exon_number "2";
chr21	StringTie	exon	39646392	39646622	1000	+	.	gene_id "MSTRG.115345"; transcript_id "MSTRG.115345.75"; exon_number "3";
chr21	StringTie	exon	39652577	39653205	1000	+	.	gene_id "MSTRG.115345"; transcript_id "MSTRG.115345.75"; exon_number "4";
chr21	StringTie	transcript	39642339	39673137	1000	+	.	gene_id "MSTRG.115345"; transcript_id "MSTRG.115345.76";
chr21	StringTie	exon	39642339	39642476	1000	+	.	gene_id "MSTRG.115345"; transcript_id "MSTRG.115345.76"; exon_number "1";
chr21	StringTie	exon	39646085	39646622	1000	+	.	gene_id "MSTRG.115345"; transcript_id "MSTRG.115345.76"; exon_number "2";
chr21	StringTie	exon	39659753	39663616	1000	+	.	gene_id "MSTRG.115345"; transcript_id "MSTRG.115345.76"; exon_number "3";
chr21	StringTie	exon	39664421	39673137	1000	+	.	gene_id "MSTRG.115345"; transcript_id "MSTRG.115345.76"; exon_number "4";
chr21	StringTie	transcript	39642339	39673137	1000	+	.	gene_id "MSTRG.115345"; transcript_id "MSTRG.115345.77";
chr21	StringTie	exon	39642339	39642476	1000	+	.	gene_id "MSTRG.115345"; transcript_id "MSTRG.115345.77"; exon_number "1";
chr21	StringTie	exon	39646392	39646622	1000	+	.	gene_id "MSTRG.115345"; transcript_id "MSTRG.115345.77"; exon_number "2";
chr21	StringTie	exon	39659753	39659912	1000	+	.	gene_id "MSTRG.115345"; transcript_id "MSTRG.115345.77"; exon_number "3";
chr21	StringTie	exon	39660560	39663246	1000	+	.	gene_id "MSTRG.115345"; transcript_id "MSTRG.115345.77"; exon_number "4";
chr21	StringTie	exon	39663503	39673137	1000	+	.	gene_id "MSTRG.115345"; transcript_id "MSTRG.115345.77"; exon_number "5";
chr21	StringTie	transcript	39642347	39673137	1000	+	.	gene_id "MSTRG.115345"; transcript_id "MSTRG.115345.78";
chr21	StringTie	exon	39642347	39642476	1000	+	.	gene_id "MSTRG.115345"; transcript_id "MSTRG.115345.78"; exon_number "1";
chr21	StringTie	exon	39663503	39663616	1000	+	.	gene_id "MSTRG.115345"; transcript_id "MSTRG.115345.78"; exon_number "2";
chr21	StringTie	exon	39664421	39673137	1000	+	.	gene_id "MSTRG.115345"; transcript_id "MSTRG.115345.78"; exon_number "3";
chr21	StringTie	transcript	39642347	39673137	1000	+	.	gene_id "MSTRG.115345"; transcript_id "MSTRG.115345.79";
chr21	StringTie	exon	39642347	39642476	1000	+	.	gene_id "MSTRG.115345"; transcript_id "MSTRG.115345.79"; exon_number "1";
chr21	StringTie	exon	39646085	39646246	1000	+	.	gene_id "MSTRG.115345"; transcript_id "MSTRG.115345.79"; exon_number "2";
chr21	StringTie	exon	39646392	39646622	1000	+	.	gene_id "MSTRG.115345"; transcript_id "MSTRG.115345.79"; exon_number "3";
chr21	StringTie	exon	39654979	39655257	1000	+	.	gene_id "MSTRG.115345"; transcript_id "MSTRG.115345.79"; exon_number "4";
chr21	StringTie	exon	39659753	39659912	1000	+	.	gene_id "MSTRG.115345"; transcript_id "MSTRG.115345.79"; exon_number "5";
chr21	StringTie	exon	39663503	39673137	1000	+	.	gene_id "MSTRG.115345"; transcript_id "MSTRG.115345.79"; exon_number "6";
chr21	StringTie	transcript	39601810	39605601	1000	+	.	gene_id "MSTRG.115345"; transcript_id "MSTRG.115345.8";
chr21	StringTie	exon	39601810	39601932	1000	+	.	gene_id "MSTRG.115345"; transcript_id "MSTRG.115345.8"; exon_number "1";
chr21	StringTie	exon	39605094	39605601	1000	+	.	gene_id "MSTRG.115345"; transcript_id "MSTRG.115345.8"; exon_number "2";
chr21	StringTie	transcript	39642369	39673137	1000	+	.	gene_id "MSTRG.115345"; transcript_id "MSTRG.115345.80";
chr21	StringTie	exon	39642369	39642476	1000	+	.	gene_id "MSTRG.115345"; transcript_id "MSTRG.115345.80"; exon_number "1";
chr21	StringTie	exon	39646085	39646246	1000	+	.	gene_id "MSTRG.115345"; transcript_id "MSTRG.115345.80"; exon_number "2";
chr21	StringTie	exon	39646392	39646622	1000	+	.	gene_id "MSTRG.115345"; transcript_id "MSTRG.115345.80"; exon_number "3";
chr21	StringTie	exon	39659753	39659912	1000	+	.	gene_id "MSTRG.115345"; transcript_id "MSTRG.115345.80"; exon_number "4";
chr21	StringTie	exon	39660560	39663616	1000	+	.	gene_id "MSTRG.115345"; transcript_id "MSTRG.115345.80"; exon_number "5";
chr21	StringTie	exon	39664421	39673137	1000	+	.	gene_id "MSTRG.115345"; transcript_id "MSTRG.115345.80"; exon_number "6";
chr21	StringTie	transcript	39642376	39652912	1000	+	.	gene_id "MSTRG.115345"; transcript_id "MSTRG.115345.81";
chr21	StringTie	exon	39642376	39642476	1000	+	.	gene_id "MSTRG.115345"; transcript_id "MSTRG.115345.81"; exon_number "1";
chr21	StringTie	exon	39646085	39646246	1000	+	.	gene_id "MSTRG.115345"; transcript_id "MSTRG.115345.81"; exon_number "2";
chr21	StringTie	exon	39646392	39646622	1000	+	.	gene_id "MSTRG.115345"; transcript_id "MSTRG.115345.81"; exon_number "3";
chr21	StringTie	exon	39650913	39652912	1000	+	.	gene_id "MSTRG.115345"; transcript_id "MSTRG.115345.81"; exon_number "4";
chr21	StringTie	transcript	39642378	39673137	1000	+	.	gene_id "MSTRG.115345"; transcript_id "MSTRG.115345.82";
chr21	StringTie	exon	39642378	39642476	1000	+	.	gene_id "MSTRG.115345"; transcript_id "MSTRG.115345.82"; exon_number "1";
chr21	StringTie	exon	39646392	39646622	1000	+	.	gene_id "MSTRG.115345"; transcript_id "MSTRG.115345.82"; exon_number "2";
chr21	StringTie	exon	39659753	39659912	1000	+	.	gene_id "MSTRG.115345"; transcript_id "MSTRG.115345.82"; exon_number "3";
chr21	StringTie	exon	39660560	39663616	1000	+	.	gene_id "MSTRG.115345"; transcript_id "MSTRG.115345.82"; exon_number "4";
chr21	StringTie	exon	39671901	39673137	1000	+	.	gene_id "MSTRG.115345"; transcript_id "MSTRG.115345.82"; exon_number "5";
chr21	StringTie	transcript	39642458	39673137	1000	+	.	gene_id "MSTRG.115345"; transcript_id "MSTRG.115345.83";
chr21	StringTie	exon	39642458	39642476	1000	+	.	gene_id "MSTRG.115345"; transcript_id "MSTRG.115345.83"; exon_number "1";
chr21	StringTie	exon	39646392	39646622	1000	+	.	gene_id "MSTRG.115345"; transcript_id "MSTRG.115345.83"; exon_number "2";
chr21	StringTie	exon	39663503	39663616	1000	+	.	gene_id "MSTRG.115345"; transcript_id "MSTRG.115345.83"; exon_number "3";
chr21	StringTie	exon	39664421	39673137	1000	+	.	gene_id "MSTRG.115345"; transcript_id "MSTRG.115345.83"; exon_number "4";
chr21	StringTie	transcript	39642824	39673168	1000	+	.	gene_id "MSTRG.115345"; transcript_id "MSTRG.115345.84";
chr21	StringTie	exon	39642824	39646246	1000	+	.	gene_id "MSTRG.115345"; transcript_id "MSTRG.115345.84"; exon_number "1";
chr21	StringTie	exon	39646392	39646622	1000	+	.	gene_id "MSTRG.115345"; transcript_id "MSTRG.115345.84"; exon_number "2";
chr21	StringTie	exon	39659753	39659912	1000	+	.	gene_id "MSTRG.115345"; transcript_id "MSTRG.115345.84"; exon_number "3";
chr21	StringTie	exon	39660560	39663246	1000	+	.	gene_id "MSTRG.115345"; transcript_id "MSTRG.115345.84"; exon_number "4";
chr21	StringTie	exon	39663503	39673168	1000	+	.	gene_id "MSTRG.115345"; transcript_id "MSTRG.115345.84"; exon_number "5";
chr21	StringTie	transcript	39643812	39673149	1000	+	.	gene_id "MSTRG.115345"; transcript_id "MSTRG.115345.85";
chr21	StringTie	exon	39643812	39644280	1000	+	.	gene_id "MSTRG.115345"; transcript_id "MSTRG.115345.85"; exon_number "1";
chr21	StringTie	exon	39646085	39646261	1000	+	.	gene_id "MSTRG.115345"; transcript_id "MSTRG.115345.85"; exon_number "2";
chr21	StringTie	exon	39646392	39646622	1000	+	.	gene_id "MSTRG.115345"; transcript_id "MSTRG.115345.85"; exon_number "3";
chr21	StringTie	exon	39659753	39659912	1000	+	.	gene_id "MSTRG.115345"; transcript_id "MSTRG.115345.85"; exon_number "4";
chr21	StringTie	exon	39660560	39663616	1000	+	.	gene_id "MSTRG.115345"; transcript_id "MSTRG.115345.85"; exon_number "5";
chr21	StringTie	exon	39664421	39673149	1000	+	.	gene_id "MSTRG.115345"; transcript_id "MSTRG.115345.85"; exon_number "6";
chr21	StringTie	transcript	39644187	39673217	1000	+	.	gene_id "MSTRG.115345"; transcript_id "MSTRG.115345.86";
chr21	StringTie	exon	39644187	39645973	1000	+	.	gene_id "MSTRG.115345"; transcript_id "MSTRG.115345.86"; exon_number "1";
chr21	StringTie	exon	39646085	39646246	1000	+	.	gene_id "MSTRG.115345"; transcript_id "MSTRG.115345.86"; exon_number "2";
chr21	StringTie	exon	39646392	39646622	1000	+	.	gene_id "MSTRG.115345"; transcript_id "MSTRG.115345.86"; exon_number "3";
chr21	StringTie	exon	39659753	39659912	1000	+	.	gene_id "MSTRG.115345"; transcript_id "MSTRG.115345.86"; exon_number "4";
chr21	StringTie	exon	39660560	39673217	1000	+	.	gene_id "MSTRG.115345"; transcript_id "MSTRG.115345.86"; exon_number "5";
chr21	StringTie	transcript	39644187	39673217	1000	+	.	gene_id "MSTRG.115345"; transcript_id "MSTRG.115345.87";
chr21	StringTie	exon	39644187	39645973	1000	+	.	gene_id "MSTRG.115345"; transcript_id "MSTRG.115345.87"; exon_number "1";
chr21	StringTie	exon	39646085	39646246	1000	+	.	gene_id "MSTRG.115345"; transcript_id "MSTRG.115345.87"; exon_number "2";
chr21	StringTie	exon	39646392	39646622	1000	+	.	gene_id "MSTRG.115345"; transcript_id "MSTRG.115345.87"; exon_number "3";
chr21	StringTie	exon	39659753	39659912	1000	+	.	gene_id "MSTRG.115345"; transcript_id "MSTRG.115345.87"; exon_number "4";
chr21	StringTie	exon	39660560	39663616	1000	+	.	gene_id "MSTRG.115345"; transcript_id "MSTRG.115345.87"; exon_number "5";
chr21	StringTie	exon	39671831	39673217	1000	+	.	gene_id "MSTRG.115345"; transcript_id "MSTRG.115345.87"; exon_number "6";
chr21	StringTie	transcript	39644242	39673137	1000	+	.	gene_id "MSTRG.115345"; transcript_id "MSTRG.115345.88";
chr21	StringTie	exon	39644242	39644280	1000	+	.	gene_id "MSTRG.115345"; transcript_id "MSTRG.115345.88"; exon_number "1";
chr21	StringTie	exon	39646085	39646622	1000	+	.	gene_id "MSTRG.115345"; transcript_id "MSTRG.115345.88"; exon_number "2";
chr21	StringTie	exon	39659753	39659912	1000	+	.	gene_id "MSTRG.115345"; transcript_id "MSTRG.115345.88"; exon_number "3";
chr21	StringTie	exon	39663503	39673137	1000	+	.	gene_id "MSTRG.115345"; transcript_id "MSTRG.115345.88"; exon_number "4";
chr21	StringTie	transcript	39644348	39673137	1000	+	.	gene_id "MSTRG.115345"; transcript_id "MSTRG.115345.89";
chr21	StringTie	exon	39644348	39644380	1000	+	.	gene_id "MSTRG.115345"; transcript_id "MSTRG.115345.89"; exon_number "1";
chr21	StringTie	exon	39646085	39646622	1000	+	.	gene_id "MSTRG.115345"; transcript_id "MSTRG.115345.89"; exon_number "2";
chr21	StringTie	exon	39659753	39659912	1000	+	.	gene_id "MSTRG.115345"; transcript_id "MSTRG.115345.89"; exon_number "3";
chr21	StringTie	exon	39660560	39673137	1000	+	.	gene_id "MSTRG.115345"; transcript_id "MSTRG.115345.89"; exon_number "4";
chr21	StringTie	transcript	39612819	39673236	1000	+	.	gene_id "MSTRG.115345"; transcript_id "MSTRG.115345.9";
chr21	StringTie	exon	39612819	39613067	1000	+	.	gene_id "MSTRG.115345"; transcript_id "MSTRG.115345.9"; exon_number "1";
chr21	StringTie	exon	39615223	39615330	1000	+	.	gene_id "MSTRG.115345"; transcript_id "MSTRG.115345.9"; exon_number "2";
chr21	StringTie	exon	39623719	39623791	1000	+	.	gene_id "MSTRG.115345"; transcript_id "MSTRG.115345.9"; exon_number "3";
chr21	StringTie	exon	39646392	39646622	1000	+	.	gene_id "MSTRG.115345"; transcript_id "MSTRG.115345.9"; exon_number "4";
chr21	StringTie	exon	39659753	39659912	1000	+	.	gene_id "MSTRG.115345"; transcript_id "MSTRG.115345.9"; exon_number "5";
chr21	StringTie	exon	39660560	39663616	1000	+	.	gene_id "MSTRG.115345"; transcript_id "MSTRG.115345.9"; exon_number "6";
chr21	StringTie	exon	39664421	39673236	1000	+	.	gene_id "MSTRG.115345"; transcript_id "MSTRG.115345.9"; exon_number "7";
chr21	StringTie	transcript	39644348	39673160	1000	+	.	gene_id "MSTRG.115345"; transcript_id "MSTRG.115345.90";
chr21	StringTie	exon	39644348	39644380	1000	+	.	gene_id "MSTRG.115345"; transcript_id "MSTRG.115345.90"; exon_number "1";
chr21	StringTie	exon	39646085	39646246	1000	+	.	gene_id "MSTRG.115345"; transcript_id "MSTRG.115345.90"; exon_number "2";
chr21	StringTie	exon	39646392	39646622	1000	+	.	gene_id "MSTRG.115345"; transcript_id "MSTRG.115345.90"; exon_number "3";
chr21	StringTie	exon	39659753	39659912	1000	+	.	gene_id "MSTRG.115345"; transcript_id "MSTRG.115345.90"; exon_number "4";
chr21	StringTie	exon	39660560	39663616	1000	+	.	gene_id "MSTRG.115345"; transcript_id "MSTRG.115345.90"; exon_number "5";
chr21	StringTie	exon	39664421	39673160	1000	+	.	gene_id "MSTRG.115345"; transcript_id "MSTRG.115345.90"; exon_number "6";
chr21	StringTie	transcript	39644365	39673120	1000	+	.	gene_id "MSTRG.115345"; transcript_id "MSTRG.115345.91";
chr21	StringTie	exon	39644365	39644380	1000	+	.	gene_id "MSTRG.115345"; transcript_id "MSTRG.115345.91"; exon_number "1";
chr21	StringTie	exon	39646085	39646261	1000	+	.	gene_id "MSTRG.115345"; transcript_id "MSTRG.115345.91"; exon_number "2";
chr21	StringTie	exon	39646392	39646622	1000	+	.	gene_id "MSTRG.115345"; transcript_id "MSTRG.115345.91"; exon_number "3";
chr21	StringTie	exon	39659753	39659912	1000	+	.	gene_id "MSTRG.115345"; transcript_id "MSTRG.115345.91"; exon_number "4";
chr21	StringTie	exon	39660560	39673120	1000	+	.	gene_id "MSTRG.115345"; transcript_id "MSTRG.115345.91"; exon_number "5";
chr21	StringTie	transcript	39644975	39673222	1000	+	.	gene_id "MSTRG.115345"; transcript_id "MSTRG.115345.92";
chr21	StringTie	exon	39644975	39645197	1000	+	.	gene_id "MSTRG.115345"; transcript_id "MSTRG.115345.92"; exon_number "1";
chr21	StringTie	exon	39646085	39646622	1000	+	.	gene_id "MSTRG.115345"; transcript_id "MSTRG.115345.92"; exon_number "2";
chr21	StringTie	exon	39659753	39659912	1000	+	.	gene_id "MSTRG.115345"; transcript_id "MSTRG.115345.92"; exon_number "3";
chr21	StringTie	exon	39660560	39663246	1000	+	.	gene_id "MSTRG.115345"; transcript_id "MSTRG.115345.92"; exon_number "4";
chr21	StringTie	exon	39663503	39673222	1000	+	.	gene_id "MSTRG.115345"; transcript_id "MSTRG.115345.92"; exon_number "5";
chr21	StringTie	transcript	39645517	39673242	1000	+	.	gene_id "MSTRG.115345"; transcript_id "MSTRG.115345.93";
chr21	StringTie	exon	39645517	39645973	1000	+	.	gene_id "MSTRG.115345"; transcript_id "MSTRG.115345.93"; exon_number "1";
chr21	StringTie	exon	39646085	39646622	1000	+	.	gene_id "MSTRG.115345"; transcript_id "MSTRG.115345.93"; exon_number "2";
chr21	StringTie	exon	39659753	39673242	1000	+	.	gene_id "MSTRG.115345"; transcript_id "MSTRG.115345.93"; exon_number "3";
chr21	StringTie	transcript	39645828	39673149	1000	+	.	gene_id "MSTRG.115345"; transcript_id "MSTRG.115345.94";
chr21	StringTie	exon	39645828	39646261	1000	+	.	gene_id "MSTRG.115345"; transcript_id "MSTRG.115345.94"; exon_number "1";
chr21	StringTie	exon	39646392	39646622	1000	+	.	gene_id "MSTRG.115345"; transcript_id "MSTRG.115345.94"; exon_number "2";
chr21	StringTie	exon	39659753	39659912	1000	+	.	gene_id "MSTRG.115345"; transcript_id "MSTRG.115345.94"; exon_number "3";
chr21	StringTie	exon	39660560	39663616	1000	+	.	gene_id "MSTRG.115345"; transcript_id "MSTRG.115345.94"; exon_number "4";
chr21	StringTie	exon	39671858	39673149	1000	+	.	gene_id "MSTRG.115345"; transcript_id "MSTRG.115345.94"; exon_number "5";
chr21	StringTie	transcript	39645888	39673137	1000	+	.	gene_id "MSTRG.115345"; transcript_id "MSTRG.115345.95";
chr21	StringTie	exon	39645888	39646622	1000	+	.	gene_id "MSTRG.115345"; transcript_id "MSTRG.115345.95"; exon_number "1";
chr21	StringTie	exon	39654976	39655257	1000	+	.	gene_id "MSTRG.115345"; transcript_id "MSTRG.115345.95"; exon_number "2";
chr21	StringTie	exon	39659753	39659912	1000	+	.	gene_id "MSTRG.115345"; transcript_id "MSTRG.115345.95"; exon_number "3";
chr21	StringTie	exon	39660560	39663616	1000	+	.	gene_id "MSTRG.115345"; transcript_id "MSTRG.115345.95"; exon_number "4";
chr21	StringTie	exon	39671901	39673137	1000	+	.	gene_id "MSTRG.115345"; transcript_id "MSTRG.115345.95"; exon_number "5";
chr21	StringTie	transcript	39645903	39673137	1000	+	.	gene_id "MSTRG.115345"; transcript_id "MSTRG.115345.96";
chr21	StringTie	exon	39645903	39646261	1000	+	.	gene_id "MSTRG.115345"; transcript_id "MSTRG.115345.96"; exon_number "1";
chr21	StringTie	exon	39646392	39646622	1000	+	.	gene_id "MSTRG.115345"; transcript_id "MSTRG.115345.96"; exon_number "2";
chr21	StringTie	exon	39657785	39657893	1000	+	.	gene_id "MSTRG.115345"; transcript_id "MSTRG.115345.96"; exon_number "3";
chr21	StringTie	exon	39659753	39659912	1000	+	.	gene_id "MSTRG.115345"; transcript_id "MSTRG.115345.96"; exon_number "4";
chr21	StringTie	exon	39660560	39663616	1000	+	.	gene_id "MSTRG.115345"; transcript_id "MSTRG.115345.96"; exon_number "5";
chr21	StringTie	exon	39664421	39673137	1000	+	.	gene_id "MSTRG.115345"; transcript_id "MSTRG.115345.96"; exon_number "6";
chr21	StringTie	transcript	39645918	39673137	1000	+	.	gene_id "MSTRG.115345"; transcript_id "MSTRG.115345.97";
chr21	StringTie	exon	39645918	39646261	1000	+	.	gene_id "MSTRG.115345"; transcript_id "MSTRG.115345.97"; exon_number "1";
chr21	StringTie	exon	39646392	39646622	1000	+	.	gene_id "MSTRG.115345"; transcript_id "MSTRG.115345.97"; exon_number "2";
chr21	StringTie	exon	39659753	39659912	1000	+	.	gene_id "MSTRG.115345"; transcript_id "MSTRG.115345.97"; exon_number "3";
chr21	StringTie	exon	39660560	39663246	1000	+	.	gene_id "MSTRG.115345"; transcript_id "MSTRG.115345.97"; exon_number "4";
chr21	StringTie	exon	39663503	39663616	1000	+	.	gene_id "MSTRG.115345"; transcript_id "MSTRG.115345.97"; exon_number "5";
chr21	StringTie	exon	39664421	39673137	1000	+	.	gene_id "MSTRG.115345"; transcript_id "MSTRG.115345.97"; exon_number "6";
chr21	StringTie	transcript	39646134	39673160	1000	+	.	gene_id "MSTRG.115345"; transcript_id "MSTRG.115345.98";
chr21	StringTie	exon	39646134	39646246	1000	+	.	gene_id "MSTRG.115345"; transcript_id "MSTRG.115345.98"; exon_number "1";
chr21	StringTie	exon	39646392	39646622	1000	+	.	gene_id "MSTRG.115345"; transcript_id "MSTRG.115345.98"; exon_number "2";
chr21	StringTie	exon	39659753	39659912	1000	+	.	gene_id "MSTRG.115345"; transcript_id "MSTRG.115345.98"; exon_number "3";
chr21	StringTie	exon	39660560	39663616	1000	+	.	gene_id "MSTRG.115345"; transcript_id "MSTRG.115345.98"; exon_number "4";
chr21	StringTie	exon	39671858	39673160	1000	+	.	gene_id "MSTRG.115345"; transcript_id "MSTRG.115345.98"; exon_number "5";
chr21	StringTie	transcript	39646139	39673155	1000	+	.	gene_id "MSTRG.115345"; transcript_id "MSTRG.115345.99";
chr21	StringTie	exon	39646139	39646261	1000	+	.	gene_id "MSTRG.115345"; transcript_id "MSTRG.115345.99"; exon_number "1";
chr21	StringTie	exon	39646392	39646622	1000	+	.	gene_id "MSTRG.115345"; transcript_id "MSTRG.115345.99"; exon_number "2";
chr21	StringTie	exon	39659753	39659912	1000	+	.	gene_id "MSTRG.115345"; transcript_id "MSTRG.115345.99"; exon_number "3";
chr21	StringTie	exon	39660560	39663616	1000	+	.	gene_id "MSTRG.115345"; transcript_id "MSTRG.115345.99"; exon_number "4";
chr21	StringTie	exon	39671901	39673155	1000	+	.	gene_id "MSTRG.115345"; transcript_id "MSTRG.115345.99"; exon_number "5";
chr21	StringTie	transcript	39567319	39570510	1000	-	.	gene_id "MSTRG.115346"; transcript_id "MSTRG.115346.1";
chr21	StringTie	exon	39567319	39567711	1000	-	.	gene_id "MSTRG.115346"; transcript_id "MSTRG.115346.1"; exon_number "1";
chr21	StringTie	exon	39569838	39570510	1000	-	.	gene_id "MSTRG.115346"; transcript_id "MSTRG.115346.1"; exon_number "2";
chr21	StringTie	transcript	39586731	39596399	1000	+	.	gene_id "MSTRG.115347"; transcript_id "MSTRG.115347.1";
chr21	StringTie	exon	39586731	39586821	1000	+	.	gene_id "MSTRG.115347"; transcript_id "MSTRG.115347.1"; exon_number "1";
chr21	StringTie	exon	39587535	39587644	1000	+	.	gene_id "MSTRG.115347"; transcript_id "MSTRG.115347.1"; exon_number "2";
chr21	StringTie	exon	39595553	39596399	1000	+	.	gene_id "MSTRG.115347"; transcript_id "MSTRG.115347.1"; exon_number "3";
chr21	StringTie	transcript	39605599	39612821	1000	-	.	gene_id "MSTRG.115348"; transcript_id "ENST00000329618"; gene_name "B3GALT5-AS1"; ref_gene_id "ENSG00000184809";
chr21	StringTie	exon	39605599	39606347	1000	-	.	gene_id "MSTRG.115348"; transcript_id "ENST00000329618"; exon_number "1"; gene_name "B3GALT5-AS1"; ref_gene_id "ENSG00000184809";
chr21	StringTie	exon	39609583	39609665	1000	-	.	gene_id "MSTRG.115348"; transcript_id "ENST00000329618"; exon_number "2"; gene_name "B3GALT5-AS1"; ref_gene_id "ENSG00000184809";
chr21	StringTie	exon	39612297	39612821	1000	-	.	gene_id "MSTRG.115348"; transcript_id "ENST00000329618"; exon_number "3"; gene_name "B3GALT5-AS1"; ref_gene_id "ENSG00000184809";
chr21	StringTie	transcript	39605599	39612441	1000	-	.	gene_id "MSTRG.115348"; transcript_id "ENST00000380604"; gene_name "B3GALT5-AS1"; ref_gene_id "ENSG00000184809";
chr21	StringTie	exon	39605599	39606002	1000	-	.	gene_id "MSTRG.115348"; transcript_id "ENST00000380604"; exon_number "1"; gene_name "B3GALT5-AS1"; ref_gene_id "ENSG00000184809";
chr21	StringTie	exon	39609583	39609665	1000	-	.	gene_id "MSTRG.115348"; transcript_id "ENST00000380604"; exon_number "2"; gene_name "B3GALT5-AS1"; ref_gene_id "ENSG00000184809";
chr21	StringTie	exon	39612297	39612441	1000	-	.	gene_id "MSTRG.115348"; transcript_id "ENST00000380604"; exon_number "3"; gene_name "B3GALT5-AS1"; ref_gene_id "ENSG00000184809";
chr21	StringTie	transcript	39597147	39612441	1000	-	.	gene_id "MSTRG.115348"; transcript_id "ENST00000380612"; gene_name "B3GALT5-AS1"; ref_gene_id "ENSG00000184809";
chr21	StringTie	exon	39597147	39597989	1000	-	.	gene_id "MSTRG.115348"; transcript_id "ENST00000380612"; exon_number "1"; gene_name "B3GALT5-AS1"; ref_gene_id "ENSG00000184809";
chr21	StringTie	exon	39609583	39609665	1000	-	.	gene_id "MSTRG.115348"; transcript_id "ENST00000380612"; exon_number "2"; gene_name "B3GALT5-AS1"; ref_gene_id "ENSG00000184809";
chr21	StringTie	exon	39612297	39612441	1000	-	.	gene_id "MSTRG.115348"; transcript_id "ENST00000380612"; exon_number "3"; gene_name "B3GALT5-AS1"; ref_gene_id "ENSG00000184809";
chr21	StringTie	transcript	39597147	39599656	1000	-	.	gene_id "MSTRG.115348"; transcript_id "ENST00000489821"; gene_name "B3GALT5-AS1"; ref_gene_id "ENSG00000184809";
chr21	StringTie	exon	39597147	39597989	1000	-	.	gene_id "MSTRG.115348"; transcript_id "ENST00000489821"; exon_number "1"; gene_name "B3GALT5-AS1"; ref_gene_id "ENSG00000184809";
chr21	StringTie	exon	39599341	39599656	1000	-	.	gene_id "MSTRG.115348"; transcript_id "ENST00000489821"; exon_number "2"; gene_name "B3GALT5-AS1"; ref_gene_id "ENSG00000184809";
chr21	StringTie	transcript	39596748	39613021	1000	-	.	gene_id "MSTRG.115348"; transcript_id "MSTRG.115348.1";
chr21	StringTie	exon	39596748	39600279	1000	-	.	gene_id "MSTRG.115348"; transcript_id "MSTRG.115348.1"; exon_number "1";
chr21	StringTie	exon	39601419	39601543	1000	-	.	gene_id "MSTRG.115348"; transcript_id "MSTRG.115348.1"; exon_number "2";
chr21	StringTie	exon	39609583	39609665	1000	-	.	gene_id "MSTRG.115348"; transcript_id "MSTRG.115348.1"; exon_number "3";
chr21	StringTie	exon	39612297	39613021	1000	-	.	gene_id "MSTRG.115348"; transcript_id "MSTRG.115348.1"; exon_number "4";
chr21	StringTie	transcript	39602774	39612834	1000	-	.	gene_id "MSTRG.115348"; transcript_id "MSTRG.115348.10";
chr21	StringTie	exon	39602774	39605185	1000	-	.	gene_id "MSTRG.115348"; transcript_id "MSTRG.115348.10"; exon_number "1";
chr21	StringTie	exon	39609583	39610094	1000	-	.	gene_id "MSTRG.115348"; transcript_id "MSTRG.115348.10"; exon_number "2";
chr21	StringTie	exon	39612297	39612834	1000	-	.	gene_id "MSTRG.115348"; transcript_id "MSTRG.115348.10"; exon_number "3";
chr21	StringTie	transcript	39602810	39612915	1000	-	.	gene_id "MSTRG.115348"; transcript_id "MSTRG.115348.11";
chr21	StringTie	exon	39602810	39603134	1000	-	.	gene_id "MSTRG.115348"; transcript_id "MSTRG.115348.11"; exon_number "1";
chr21	StringTie	exon	39609583	39609665	1000	-	.	gene_id "MSTRG.115348"; transcript_id "MSTRG.115348.11"; exon_number "2";
chr21	StringTie	exon	39612297	39612915	1000	-	.	gene_id "MSTRG.115348"; transcript_id "MSTRG.115348.11"; exon_number "3";
chr21	StringTie	transcript	39605233	39612844	1000	-	.	gene_id "MSTRG.115348"; transcript_id "MSTRG.115348.12";
chr21	StringTie	exon	39605233	39606576	1000	-	.	gene_id "MSTRG.115348"; transcript_id "MSTRG.115348.12"; exon_number "1";
chr21	StringTie	exon	39609583	39609665	1000	-	.	gene_id "MSTRG.115348"; transcript_id "MSTRG.115348.12"; exon_number "2";
chr21	StringTie	exon	39612297	39612844	1000	-	.	gene_id "MSTRG.115348"; transcript_id "MSTRG.115348.12"; exon_number "3";
chr21	StringTie	transcript	39597081	39613206	1000	-	.	gene_id "MSTRG.115348"; transcript_id "MSTRG.115348.2";
chr21	StringTie	exon	39597081	39600279	1000	-	.	gene_id "MSTRG.115348"; transcript_id "MSTRG.115348.2"; exon_number "1";
chr21	StringTie	exon	39601419	39606347	1000	-	.	gene_id "MSTRG.115348"; transcript_id "MSTRG.115348.2"; exon_number "2";
chr21	StringTie	exon	39609583	39609665	1000	-	.	gene_id "MSTRG.115348"; transcript_id "MSTRG.115348.2"; exon_number "3";
chr21	StringTie	exon	39612297	39613206	1000	-	.	gene_id "MSTRG.115348"; transcript_id "MSTRG.115348.2"; exon_number "4";
chr21	StringTie	transcript	39597095	39612942	1000	-	.	gene_id "MSTRG.115348"; transcript_id "MSTRG.115348.3";
chr21	StringTie	exon	39597095	39600279	1000	-	.	gene_id "MSTRG.115348"; transcript_id "MSTRG.115348.3"; exon_number "1";
chr21	StringTie	exon	39609583	39609665	1000	-	.	gene_id "MSTRG.115348"; transcript_id "MSTRG.115348.3"; exon_number "2";
chr21	StringTie	exon	39612297	39612942	1000	-	.	gene_id "MSTRG.115348"; transcript_id "MSTRG.115348.3"; exon_number "3";
chr21	StringTie	transcript	39597147	39612905	1000	-	.	gene_id "MSTRG.115348"; transcript_id "MSTRG.115348.4";
chr21	StringTie	exon	39597147	39597989	1000	-	.	gene_id "MSTRG.115348"; transcript_id "MSTRG.115348.4"; exon_number "1";
chr21	StringTie	exon	39599341	39600279	1000	-	.	gene_id "MSTRG.115348"; transcript_id "MSTRG.115348.4"; exon_number "2";
chr21	StringTie	exon	39601419	39601543	1000	-	.	gene_id "MSTRG.115348"; transcript_id "MSTRG.115348.4"; exon_number "3";
chr21	StringTie	exon	39609583	39609665	1000	-	.	gene_id "MSTRG.115348"; transcript_id "MSTRG.115348.4"; exon_number "4";
chr21	StringTie	exon	39612297	39612905	1000	-	.	gene_id "MSTRG.115348"; transcript_id "MSTRG.115348.4"; exon_number "5";
chr21	StringTie	transcript	39597147	39612829	1000	-	.	gene_id "MSTRG.115348"; transcript_id "MSTRG.115348.5";
chr21	StringTie	exon	39597147	39597989	1000	-	.	gene_id "MSTRG.115348"; transcript_id "MSTRG.115348.5"; exon_number "1";
chr21	StringTie	exon	39599341	39600279	1000	-	.	gene_id "MSTRG.115348"; transcript_id "MSTRG.115348.5"; exon_number "2";
chr21	StringTie	exon	39609583	39609665	1000	-	.	gene_id "MSTRG.115348"; transcript_id "MSTRG.115348.5"; exon_number "3";
chr21	StringTie	exon	39612297	39612829	1000	-	.	gene_id "MSTRG.115348"; transcript_id "MSTRG.115348.5"; exon_number "4";
chr21	StringTie	transcript	39601251	39612915	1000	-	.	gene_id "MSTRG.115348"; transcript_id "MSTRG.115348.8";
chr21	StringTie	exon	39601251	39601277	1000	-	.	gene_id "MSTRG.115348"; transcript_id "MSTRG.115348.8"; exon_number "1";
chr21	StringTie	exon	39601419	39601543	1000	-	.	gene_id "MSTRG.115348"; transcript_id "MSTRG.115348.8"; exon_number "2";
chr21	StringTie	exon	39609583	39609665	1000	-	.	gene_id "MSTRG.115348"; transcript_id "MSTRG.115348.8"; exon_number "3";
chr21	StringTie	exon	39612297	39612915	1000	-	.	gene_id "MSTRG.115348"; transcript_id "MSTRG.115348.8"; exon_number "4";
chr21	StringTie	transcript	39601656	39612988	1000	-	.	gene_id "MSTRG.115348"; transcript_id "MSTRG.115348.9";
chr21	StringTie	exon	39601656	39605185	1000	-	.	gene_id "MSTRG.115348"; transcript_id "MSTRG.115348.9"; exon_number "1";
chr21	StringTie	exon	39609583	39609665	1000	-	.	gene_id "MSTRG.115348"; transcript_id "MSTRG.115348.9"; exon_number "2";
chr21	StringTie	exon	39612297	39612988	1000	-	.	gene_id "MSTRG.115348"; transcript_id "MSTRG.115348.9"; exon_number "3";
chr21	StringTie	transcript	39663630	39665892	1000	-	.	gene_id "MSTRG.115349"; transcript_id "MSTRG.115349.1";
chr21	StringTie	exon	39663630	39663718	1000	-	.	gene_id "MSTRG.115349"; transcript_id "MSTRG.115349.1"; exon_number "1";
chr21	StringTie	exon	39665269	39665496	1000	-	.	gene_id "MSTRG.115349"; transcript_id "MSTRG.115349.1"; exon_number "2";
chr21	StringTie	exon	39665726	39665892	1000	-	.	gene_id "MSTRG.115349"; transcript_id "MSTRG.115349.1"; exon_number "3";
chr21	StringTie	transcript	39665020	39665506	1000	-	.	gene_id "MSTRG.115349"; transcript_id "MSTRG.115349.2";
chr21	StringTie	exon	39665020	39665233	1000	-	.	gene_id "MSTRG.115349"; transcript_id "MSTRG.115349.2"; exon_number "1";
chr21	StringTie	exon	39665332	39665506	1000	-	.	gene_id "MSTRG.115349"; transcript_id "MSTRG.115349.2"; exon_number "2";
chr1	StringTie	transcript	164992039	164993047	1000	+	.	gene_id "MSTRG.11535"; transcript_id "MSTRG.11535.1";
chr1	StringTie	exon	164992039	164992085	1000	+	.	gene_id "MSTRG.11535"; transcript_id "MSTRG.11535.1"; exon_number "1";
chr1	StringTie	exon	164992539	164993047	1000	+	.	gene_id "MSTRG.11535"; transcript_id "MSTRG.11535.1"; exon_number "2";
chr21	StringTie	transcript	39684091	39685896	1000	-	.	gene_id "MSTRG.115350"; transcript_id "MSTRG.115350.1";
chr21	StringTie	exon	39684091	39684666	1000	-	.	gene_id "MSTRG.115350"; transcript_id "MSTRG.115350.1"; exon_number "1";
chr21	StringTie	exon	39685653	39685896	1000	-	.	gene_id "MSTRG.115350"; transcript_id "MSTRG.115350.1"; exon_number "2";
chr21	StringTie	transcript	39706513	39709752	1000	+	.	gene_id "MSTRG.115351"; transcript_id "MSTRG.115351.1";
chr21	StringTie	exon	39706513	39706536	1000	+	.	gene_id "MSTRG.115351"; transcript_id "MSTRG.115351.1"; exon_number "1";
chr21	StringTie	exon	39709491	39709752	1000	+	.	gene_id "MSTRG.115351"; transcript_id "MSTRG.115351.1"; exon_number "2";
chr21	StringTie	transcript	39733308	39737811	1000	-	.	gene_id "MSTRG.115352"; transcript_id "MSTRG.115352.1";
chr21	StringTie	exon	39733308	39734065	1000	-	.	gene_id "MSTRG.115352"; transcript_id "MSTRG.115352.1"; exon_number "1";
chr21	StringTie	exon	39737615	39737811	1000	-	.	gene_id "MSTRG.115352"; transcript_id "MSTRG.115352.1"; exon_number "2";
chr21	StringTie	transcript	39733413	39737745	1000	-	.	gene_id "MSTRG.115352"; transcript_id "MSTRG.115352.2";
chr21	StringTie	exon	39733413	39734065	1000	-	.	gene_id "MSTRG.115352"; transcript_id "MSTRG.115352.2"; exon_number "1";
chr21	StringTie	exon	39734298	39734395	1000	-	.	gene_id "MSTRG.115352"; transcript_id "MSTRG.115352.2"; exon_number "2";
chr21	StringTie	exon	39737617	39737745	1000	-	.	gene_id "MSTRG.115352"; transcript_id "MSTRG.115352.2"; exon_number "3";
chr21	StringTie	transcript	39733445	39738242	1000	-	.	gene_id "MSTRG.115352"; transcript_id "MSTRG.115352.3";
chr21	StringTie	exon	39733445	39734065	1000	-	.	gene_id "MSTRG.115352"; transcript_id "MSTRG.115352.3"; exon_number "1";
chr21	StringTie	exon	39738185	39738242	1000	-	.	gene_id "MSTRG.115352"; transcript_id "MSTRG.115352.3"; exon_number "2";
chr21	StringTie	transcript	39733532	39736469	1000	-	.	gene_id "MSTRG.115352"; transcript_id "MSTRG.115352.4";
chr21	StringTie	exon	39733532	39734065	1000	-	.	gene_id "MSTRG.115352"; transcript_id "MSTRG.115352.4"; exon_number "1";
chr21	StringTie	exon	39736221	39736469	1000	-	.	gene_id "MSTRG.115352"; transcript_id "MSTRG.115352.4"; exon_number "2";
chr21	StringTie	transcript	39929079	39929392	1000	-	.	gene_id "MSTRG.115353"; transcript_id "MSTRG.115353.1";
chr21	StringTie	exon	39929079	39929233	1000	-	.	gene_id "MSTRG.115353"; transcript_id "MSTRG.115353.1"; exon_number "1";
chr21	StringTie	exon	39929255	39929392	1000	-	.	gene_id "MSTRG.115353"; transcript_id "MSTRG.115353.1"; exon_number "2";
chr21	StringTie	transcript	41285311	41285536	1000	.	.	gene_id "MSTRG.115354"; transcript_id "MSTRG.115354.1";
chr21	StringTie	exon	41285311	41285536	1000	.	.	gene_id "MSTRG.115354"; transcript_id "MSTRG.115354.1"; exon_number "1";
chr21	StringTie	transcript	41285846	41286128	1000	.	.	gene_id "MSTRG.115355"; transcript_id "MSTRG.115355.1";
chr21	StringTie	exon	41285846	41286128	1000	.	.	gene_id "MSTRG.115355"; transcript_id "MSTRG.115355.1"; exon_number "1";
chr21	StringTie	transcript	41180532	41186320	1000	-	.	gene_id "MSTRG.115356"; transcript_id "ENST00000414699"; gene_name "AL773572.7"; ref_gene_id "ENSG00000225745";
chr21	StringTie	exon	41180532	41180573	1000	-	.	gene_id "MSTRG.115356"; transcript_id "ENST00000414699"; exon_number "1"; gene_name "AL773572.7"; ref_gene_id "ENSG00000225745";
chr21	StringTie	exon	41182150	41182245	1000	-	.	gene_id "MSTRG.115356"; transcript_id "ENST00000414699"; exon_number "2"; gene_name "AL773572.7"; ref_gene_id "ENSG00000225745";
chr21	StringTie	exon	41186123	41186320	1000	-	.	gene_id "MSTRG.115356"; transcript_id "ENST00000414699"; exon_number "3"; gene_name "AL773572.7"; ref_gene_id "ENSG00000225745";
chr21	StringTie	transcript	41176322	41186773	1000	-	.	gene_id "MSTRG.115356"; transcript_id "ENST00000430327"; gene_name "AL773572.7"; ref_gene_id "ENSG00000225745";
chr21	StringTie	exon	41176322	41176786	1000	-	.	gene_id "MSTRG.115356"; transcript_id "ENST00000430327"; exon_number "1"; gene_name "AL773572.7"; ref_gene_id "ENSG00000225745";
chr21	StringTie	exon	41186123	41186342	1000	-	.	gene_id "MSTRG.115356"; transcript_id "ENST00000430327"; exon_number "2"; gene_name "AL773572.7"; ref_gene_id "ENSG00000225745";
chr21	StringTie	exon	41186448	41186773	1000	-	.	gene_id "MSTRG.115356"; transcript_id "ENST00000430327"; exon_number "3"; gene_name "AL773572.7"; ref_gene_id "ENSG00000225745";
chr21	StringTie	transcript	41143142	41147423	1000	-	.	gene_id "MSTRG.115356"; transcript_id "ENST00000435493"; gene_name "LINC00323"; ref_gene_id "ENSG00000226496";
chr21	StringTie	exon	41143142	41143415	1000	-	.	gene_id "MSTRG.115356"; transcript_id "ENST00000435493"; exon_number "1"; gene_name "LINC00323"; ref_gene_id "ENSG00000226496";
chr21	StringTie	exon	41147349	41147423	1000	-	.	gene_id "MSTRG.115356"; transcript_id "ENST00000435493"; exon_number "2"; gene_name "LINC00323"; ref_gene_id "ENSG00000226496";
chr21	StringTie	transcript	41176446	41186788	1000	-	.	gene_id "MSTRG.115356"; transcript_id "ENST00000440221"; gene_name "AL773572.7"; ref_gene_id "ENSG00000225745";
chr21	StringTie	exon	41176446	41176786	1000	-	.	gene_id "MSTRG.115356"; transcript_id "ENST00000440221"; exon_number "1"; gene_name "AL773572.7"; ref_gene_id "ENSG00000225745";
chr21	StringTie	exon	41180472	41180573	1000	-	.	gene_id "MSTRG.115356"; transcript_id "ENST00000440221"; exon_number "2"; gene_name "AL773572.7"; ref_gene_id "ENSG00000225745";
chr21	StringTie	exon	41186123	41186342	1000	-	.	gene_id "MSTRG.115356"; transcript_id "ENST00000440221"; exon_number "3"; gene_name "AL773572.7"; ref_gene_id "ENSG00000225745";
chr21	StringTie	exon	41186448	41186788	1000	-	.	gene_id "MSTRG.115356"; transcript_id "ENST00000440221"; exon_number "4"; gene_name "AL773572.7"; ref_gene_id "ENSG00000225745";
chr21	StringTie	transcript	41141493	41148133	1000	-	.	gene_id "MSTRG.115356"; transcript_id "ENST00000441268"; gene_name "LINC00323"; ref_gene_id "ENSG00000226496";
chr21	StringTie	exon	41141493	41143415	1000	-	.	gene_id "MSTRG.115356"; transcript_id "ENST00000441268"; exon_number "1"; gene_name "LINC00323"; ref_gene_id "ENSG00000226496";
chr21	StringTie	exon	41147962	41148133	1000	-	.	gene_id "MSTRG.115356"; transcript_id "ENST00000441268"; exon_number "2"; gene_name "LINC00323"; ref_gene_id "ENSG00000226496";
chr21	StringTie	transcript	41143180	41147433	1000	-	.	gene_id "MSTRG.115356"; transcript_id "ENST00000446910"; gene_name "LINC00323"; ref_gene_id "ENSG00000226496";
chr21	StringTie	exon	41143180	41143415	1000	-	.	gene_id "MSTRG.115356"; transcript_id "ENST00000446910"; exon_number "1"; gene_name "LINC00323"; ref_gene_id "ENSG00000226496";
chr21	StringTie	exon	41145077	41145335	1000	-	.	gene_id "MSTRG.115356"; transcript_id "ENST00000446910"; exon_number "2"; gene_name "LINC00323"; ref_gene_id "ENSG00000226496";
chr21	StringTie	exon	41147349	41147433	1000	-	.	gene_id "MSTRG.115356"; transcript_id "ENST00000446910"; exon_number "3"; gene_name "LINC00323"; ref_gene_id "ENSG00000226496";
chr21	StringTie	transcript	41175231	41180818	1000	-	.	gene_id "MSTRG.115356"; transcript_id "ENST00000623119"; gene_name "PLAC4"; ref_gene_id "ENSG00000280109";
chr21	StringTie	exon	41175231	41180818	1000	-	.	gene_id "MSTRG.115356"; transcript_id "ENST00000623119"; exon_number "1"; gene_name "PLAC4"; ref_gene_id "ENSG00000280109";
chr21	StringTie	transcript	41175231	41185239	1000	-	.	gene_id "MSTRG.115356"; transcript_id "ENST00000624999"; gene_name "PLAC4"; ref_gene_id "ENSG00000280109";
chr21	StringTie	exon	41175231	41185239	1000	-	.	gene_id "MSTRG.115356"; transcript_id "ENST00000624999"; exon_number "1"; gene_name "PLAC4"; ref_gene_id "ENSG00000280109";
chr21	StringTie	transcript	41141378	41170616	1000	-	.	gene_id "MSTRG.115356"; transcript_id "MSTRG.115356.1";
chr21	StringTie	exon	41141378	41143415	1000	-	.	gene_id "MSTRG.115356"; transcript_id "MSTRG.115356.1"; exon_number "1";
chr21	StringTie	exon	41145077	41145335	1000	-	.	gene_id "MSTRG.115356"; transcript_id "MSTRG.115356.1"; exon_number "2";
chr21	StringTie	exon	41147349	41147499	1000	-	.	gene_id "MSTRG.115356"; transcript_id "MSTRG.115356.1"; exon_number "3";
chr21	StringTie	exon	41147962	41148126	1000	-	.	gene_id "MSTRG.115356"; transcript_id "MSTRG.115356.1"; exon_number "4";
chr21	StringTie	exon	41151942	41152041	1000	-	.	gene_id "MSTRG.115356"; transcript_id "MSTRG.115356.1"; exon_number "5";
chr21	StringTie	exon	41152798	41152914	1000	-	.	gene_id "MSTRG.115356"; transcript_id "MSTRG.115356.1"; exon_number "6";
chr21	StringTie	exon	41168543	41170616	1000	-	.	gene_id "MSTRG.115356"; transcript_id "MSTRG.115356.1"; exon_number "7";
chr21	StringTie	transcript	41141483	41186790	1000	-	.	gene_id "MSTRG.115356"; transcript_id "MSTRG.115356.10";
chr21	StringTie	exon	41141483	41143415	1000	-	.	gene_id "MSTRG.115356"; transcript_id "MSTRG.115356.10"; exon_number "1";
chr21	StringTie	exon	41147962	41148126	1000	-	.	gene_id "MSTRG.115356"; transcript_id "MSTRG.115356.10"; exon_number "2";
chr21	StringTie	exon	41152798	41152914	1000	-	.	gene_id "MSTRG.115356"; transcript_id "MSTRG.115356.10"; exon_number "3";
chr21	StringTie	exon	41168543	41176786	1000	-	.	gene_id "MSTRG.115356"; transcript_id "MSTRG.115356.10"; exon_number "4";
chr21	StringTie	exon	41180472	41180573	1000	-	.	gene_id "MSTRG.115356"; transcript_id "MSTRG.115356.10"; exon_number "5";
chr21	StringTie	exon	41186123	41186790	1000	-	.	gene_id "MSTRG.115356"; transcript_id "MSTRG.115356.10"; exon_number "6";
chr21	StringTie	transcript	41141490	41186844	1000	-	.	gene_id "MSTRG.115356"; transcript_id "MSTRG.115356.11";
chr21	StringTie	exon	41141490	41143415	1000	-	.	gene_id "MSTRG.115356"; transcript_id "MSTRG.115356.11"; exon_number "1";
chr21	StringTie	exon	41147962	41148126	1000	-	.	gene_id "MSTRG.115356"; transcript_id "MSTRG.115356.11"; exon_number "2";
chr21	StringTie	exon	41152798	41152914	1000	-	.	gene_id "MSTRG.115356"; transcript_id "MSTRG.115356.11"; exon_number "3";
chr21	StringTie	exon	41168543	41186342	1000	-	.	gene_id "MSTRG.115356"; transcript_id "MSTRG.115356.11"; exon_number "4";
chr21	StringTie	exon	41186448	41186844	1000	-	.	gene_id "MSTRG.115356"; transcript_id "MSTRG.115356.11"; exon_number "5";
chr21	StringTie	transcript	41141493	41169639	1000	-	.	gene_id "MSTRG.115356"; transcript_id "MSTRG.115356.12";
chr21	StringTie	exon	41141493	41143415	1000	-	.	gene_id "MSTRG.115356"; transcript_id "MSTRG.115356.12"; exon_number "1";
chr21	StringTie	exon	41147349	41147499	1000	-	.	gene_id "MSTRG.115356"; transcript_id "MSTRG.115356.12"; exon_number "2";
chr21	StringTie	exon	41147962	41148126	1000	-	.	gene_id "MSTRG.115356"; transcript_id "MSTRG.115356.12"; exon_number "3";
chr21	StringTie	exon	41168543	41169639	1000	-	.	gene_id "MSTRG.115356"; transcript_id "MSTRG.115356.12"; exon_number "4";
chr21	StringTie	transcript	41141493	41169343	1000	-	.	gene_id "MSTRG.115356"; transcript_id "MSTRG.115356.13";
chr21	StringTie	exon	41141493	41143415	1000	-	.	gene_id "MSTRG.115356"; transcript_id "MSTRG.115356.13"; exon_number "1";
chr21	StringTie	exon	41145077	41145335	1000	-	.	gene_id "MSTRG.115356"; transcript_id "MSTRG.115356.13"; exon_number "2";
chr21	StringTie	exon	41147962	41148126	1000	-	.	gene_id "MSTRG.115356"; transcript_id "MSTRG.115356.13"; exon_number "3";
chr21	StringTie	exon	41151942	41152041	1000	-	.	gene_id "MSTRG.115356"; transcript_id "MSTRG.115356.13"; exon_number "4";
chr21	StringTie	exon	41152798	41152914	1000	-	.	gene_id "MSTRG.115356"; transcript_id "MSTRG.115356.13"; exon_number "5";
chr21	StringTie	exon	41168543	41169343	1000	-	.	gene_id "MSTRG.115356"; transcript_id "MSTRG.115356.13"; exon_number "6";
chr21	StringTie	transcript	41141493	41168966	1000	-	.	gene_id "MSTRG.115356"; transcript_id "MSTRG.115356.14";
chr21	StringTie	exon	41141493	41143415	1000	-	.	gene_id "MSTRG.115356"; transcript_id "MSTRG.115356.14"; exon_number "1";
chr21	StringTie	exon	41147962	41148126	1000	-	.	gene_id "MSTRG.115356"; transcript_id "MSTRG.115356.14"; exon_number "2";
chr21	StringTie	exon	41168543	41168966	1000	-	.	gene_id "MSTRG.115356"; transcript_id "MSTRG.115356.14"; exon_number "3";
chr21	StringTie	transcript	41141493	41168966	1000	-	.	gene_id "MSTRG.115356"; transcript_id "MSTRG.115356.15";
chr21	StringTie	exon	41141493	41143415	1000	-	.	gene_id "MSTRG.115356"; transcript_id "MSTRG.115356.15"; exon_number "1";
chr21	StringTie	exon	41145077	41145335	1000	-	.	gene_id "MSTRG.115356"; transcript_id "MSTRG.115356.15"; exon_number "2";
chr21	StringTie	exon	41147349	41147499	1000	-	.	gene_id "MSTRG.115356"; transcript_id "MSTRG.115356.15"; exon_number "3";
chr21	StringTie	exon	41147962	41148126	1000	-	.	gene_id "MSTRG.115356"; transcript_id "MSTRG.115356.15"; exon_number "4";
chr21	StringTie	exon	41168543	41168966	1000	-	.	gene_id "MSTRG.115356"; transcript_id "MSTRG.115356.15"; exon_number "5";
chr21	StringTie	transcript	41141493	41157231	1000	-	.	gene_id "MSTRG.115356"; transcript_id "MSTRG.115356.16";
chr21	StringTie	exon	41141493	41144796	1000	-	.	gene_id "MSTRG.115356"; transcript_id "MSTRG.115356.16"; exon_number "1";
chr21	StringTie	exon	41145077	41145335	1000	-	.	gene_id "MSTRG.115356"; transcript_id "MSTRG.115356.16"; exon_number "2";
chr21	StringTie	exon	41146086	41146179	1000	-	.	gene_id "MSTRG.115356"; transcript_id "MSTRG.115356.16"; exon_number "3";
chr21	StringTie	exon	41147349	41147499	1000	-	.	gene_id "MSTRG.115356"; transcript_id "MSTRG.115356.16"; exon_number "4";
chr21	StringTie	exon	41147962	41148126	1000	-	.	gene_id "MSTRG.115356"; transcript_id "MSTRG.115356.16"; exon_number "5";
chr21	StringTie	exon	41157108	41157231	1000	-	.	gene_id "MSTRG.115356"; transcript_id "MSTRG.115356.16"; exon_number "6";
chr21	StringTie	transcript	41141493	41169335	1000	-	.	gene_id "MSTRG.115356"; transcript_id "MSTRG.115356.17";
chr21	StringTie	exon	41141493	41143415	1000	-	.	gene_id "MSTRG.115356"; transcript_id "MSTRG.115356.17"; exon_number "1";
chr21	StringTie	exon	41147962	41152041	1000	-	.	gene_id "MSTRG.115356"; transcript_id "MSTRG.115356.17"; exon_number "2";
chr21	StringTie	exon	41152798	41152914	1000	-	.	gene_id "MSTRG.115356"; transcript_id "MSTRG.115356.17"; exon_number "3";
chr21	StringTie	exon	41157108	41157229	1000	-	.	gene_id "MSTRG.115356"; transcript_id "MSTRG.115356.17"; exon_number "4";
chr21	StringTie	exon	41168543	41169335	1000	-	.	gene_id "MSTRG.115356"; transcript_id "MSTRG.115356.17"; exon_number "5";
chr21	StringTie	transcript	41141493	41170435	1000	-	.	gene_id "MSTRG.115356"; transcript_id "MSTRG.115356.18";
chr21	StringTie	exon	41141493	41143415	1000	-	.	gene_id "MSTRG.115356"; transcript_id "MSTRG.115356.18"; exon_number "1";
chr21	StringTie	exon	41147962	41152041	1000	-	.	gene_id "MSTRG.115356"; transcript_id "MSTRG.115356.18"; exon_number "2";
chr21	StringTie	exon	41152798	41152914	1000	-	.	gene_id "MSTRG.115356"; transcript_id "MSTRG.115356.18"; exon_number "3";
chr21	StringTie	exon	41168543	41169284	1000	-	.	gene_id "MSTRG.115356"; transcript_id "MSTRG.115356.18"; exon_number "4";
chr21	StringTie	exon	41170326	41170435	1000	-	.	gene_id "MSTRG.115356"; transcript_id "MSTRG.115356.18"; exon_number "5";
chr21	StringTie	transcript	41141493	41168765	1000	-	.	gene_id "MSTRG.115356"; transcript_id "MSTRG.115356.19";
chr21	StringTie	exon	41141493	41143415	1000	-	.	gene_id "MSTRG.115356"; transcript_id "MSTRG.115356.19"; exon_number "1";
chr21	StringTie	exon	41147349	41147499	1000	-	.	gene_id "MSTRG.115356"; transcript_id "MSTRG.115356.19"; exon_number "2";
chr21	StringTie	exon	41147962	41148126	1000	-	.	gene_id "MSTRG.115356"; transcript_id "MSTRG.115356.19"; exon_number "3";
chr21	StringTie	exon	41151695	41152041	1000	-	.	gene_id "MSTRG.115356"; transcript_id "MSTRG.115356.19"; exon_number "4";
chr21	StringTie	exon	41152798	41152914	1000	-	.	gene_id "MSTRG.115356"; transcript_id "MSTRG.115356.19"; exon_number "5";
chr21	StringTie	exon	41168543	41168765	1000	-	.	gene_id "MSTRG.115356"; transcript_id "MSTRG.115356.19"; exon_number "6";
chr21	StringTie	transcript	41141378	41169348	1000	-	.	gene_id "MSTRG.115356"; transcript_id "MSTRG.115356.2";
chr21	StringTie	exon	41141378	41143415	1000	-	.	gene_id "MSTRG.115356"; transcript_id "MSTRG.115356.2"; exon_number "1";
chr21	StringTie	exon	41147962	41148126	1000	-	.	gene_id "MSTRG.115356"; transcript_id "MSTRG.115356.2"; exon_number "2";
chr21	StringTie	exon	41151942	41152041	1000	-	.	gene_id "MSTRG.115356"; transcript_id "MSTRG.115356.2"; exon_number "3";
chr21	StringTie	exon	41152798	41152914	1000	-	.	gene_id "MSTRG.115356"; transcript_id "MSTRG.115356.2"; exon_number "4";
chr21	StringTie	exon	41157108	41157229	1000	-	.	gene_id "MSTRG.115356"; transcript_id "MSTRG.115356.2"; exon_number "5";
chr21	StringTie	exon	41168543	41169348	1000	-	.	gene_id "MSTRG.115356"; transcript_id "MSTRG.115356.2"; exon_number "6";
chr21	StringTie	transcript	41141493	41168820	1000	-	.	gene_id "MSTRG.115356"; transcript_id "MSTRG.115356.20";
chr21	StringTie	exon	41141493	41143415	1000	-	.	gene_id "MSTRG.115356"; transcript_id "MSTRG.115356.20"; exon_number "1";
chr21	StringTie	exon	41145077	41145335	1000	-	.	gene_id "MSTRG.115356"; transcript_id "MSTRG.115356.20"; exon_number "2";
chr21	StringTie	exon	41147962	41148126	1000	-	.	gene_id "MSTRG.115356"; transcript_id "MSTRG.115356.20"; exon_number "3";
chr21	StringTie	exon	41151942	41152037	1000	-	.	gene_id "MSTRG.115356"; transcript_id "MSTRG.115356.20"; exon_number "4";
chr21	StringTie	exon	41152798	41152914	1000	-	.	gene_id "MSTRG.115356"; transcript_id "MSTRG.115356.20"; exon_number "5";
chr21	StringTie	exon	41168543	41168820	1000	-	.	gene_id "MSTRG.115356"; transcript_id "MSTRG.115356.20"; exon_number "6";
chr21	StringTie	transcript	41141493	41168820	1000	-	.	gene_id "MSTRG.115356"; transcript_id "MSTRG.115356.21";
chr21	StringTie	exon	41141493	41143415	1000	-	.	gene_id "MSTRG.115356"; transcript_id "MSTRG.115356.21"; exon_number "1";
chr21	StringTie	exon	41147349	41147499	1000	-	.	gene_id "MSTRG.115356"; transcript_id "MSTRG.115356.21"; exon_number "2";
chr21	StringTie	exon	41147962	41152041	1000	-	.	gene_id "MSTRG.115356"; transcript_id "MSTRG.115356.21"; exon_number "3";
chr21	StringTie	exon	41152798	41152914	1000	-	.	gene_id "MSTRG.115356"; transcript_id "MSTRG.115356.21"; exon_number "4";
chr21	StringTie	exon	41157108	41157229	1000	-	.	gene_id "MSTRG.115356"; transcript_id "MSTRG.115356.21"; exon_number "5";
chr21	StringTie	exon	41168543	41168820	1000	-	.	gene_id "MSTRG.115356"; transcript_id "MSTRG.115356.21"; exon_number "6";
chr21	StringTie	transcript	41141493	41169485	1000	-	.	gene_id "MSTRG.115356"; transcript_id "MSTRG.115356.22";
chr21	StringTie	exon	41141493	41143415	1000	-	.	gene_id "MSTRG.115356"; transcript_id "MSTRG.115356.22"; exon_number "1";
chr21	StringTie	exon	41147349	41147499	1000	-	.	gene_id "MSTRG.115356"; transcript_id "MSTRG.115356.22"; exon_number "2";
chr21	StringTie	exon	41147962	41148126	1000	-	.	gene_id "MSTRG.115356"; transcript_id "MSTRG.115356.22"; exon_number "3";
chr21	StringTie	exon	41151942	41152041	1000	-	.	gene_id "MSTRG.115356"; transcript_id "MSTRG.115356.22"; exon_number "4";
chr21	StringTie	exon	41152798	41152914	1000	-	.	gene_id "MSTRG.115356"; transcript_id "MSTRG.115356.22"; exon_number "5";
chr21	StringTie	exon	41168543	41168947	1000	-	.	gene_id "MSTRG.115356"; transcript_id "MSTRG.115356.22"; exon_number "6";
chr21	StringTie	exon	41169068	41169485	1000	-	.	gene_id "MSTRG.115356"; transcript_id "MSTRG.115356.22"; exon_number "7";
chr21	StringTie	transcript	41141494	41168776	1000	-	.	gene_id "MSTRG.115356"; transcript_id "MSTRG.115356.24";
chr21	StringTie	exon	41141494	41143415	1000	-	.	gene_id "MSTRG.115356"; transcript_id "MSTRG.115356.24"; exon_number "1";
chr21	StringTie	exon	41145077	41145335	1000	-	.	gene_id "MSTRG.115356"; transcript_id "MSTRG.115356.24"; exon_number "2";
chr21	StringTie	exon	41146099	41146179	1000	-	.	gene_id "MSTRG.115356"; transcript_id "MSTRG.115356.24"; exon_number "3";
chr21	StringTie	exon	41147349	41147499	1000	-	.	gene_id "MSTRG.115356"; transcript_id "MSTRG.115356.24"; exon_number "4";
chr21	StringTie	exon	41147962	41148126	1000	-	.	gene_id "MSTRG.115356"; transcript_id "MSTRG.115356.24"; exon_number "5";
chr21	StringTie	exon	41152798	41152914	1000	-	.	gene_id "MSTRG.115356"; transcript_id "MSTRG.115356.24"; exon_number "6";
chr21	StringTie	exon	41168543	41168776	1000	-	.	gene_id "MSTRG.115356"; transcript_id "MSTRG.115356.24"; exon_number "7";
chr21	StringTie	transcript	41141498	41168889	1000	-	.	gene_id "MSTRG.115356"; transcript_id "MSTRG.115356.25";
chr21	StringTie	exon	41141498	41143415	1000	-	.	gene_id "MSTRG.115356"; transcript_id "MSTRG.115356.25"; exon_number "1";
chr21	StringTie	exon	41145077	41145335	1000	-	.	gene_id "MSTRG.115356"; transcript_id "MSTRG.115356.25"; exon_number "2";
chr21	StringTie	exon	41147962	41148126	1000	-	.	gene_id "MSTRG.115356"; transcript_id "MSTRG.115356.25"; exon_number "3";
chr21	StringTie	exon	41152798	41152914	1000	-	.	gene_id "MSTRG.115356"; transcript_id "MSTRG.115356.25"; exon_number "4";
chr21	StringTie	exon	41168543	41168889	1000	-	.	gene_id "MSTRG.115356"; transcript_id "MSTRG.115356.25"; exon_number "5";
chr21	StringTie	transcript	41141500	41157138	1000	-	.	gene_id "MSTRG.115356"; transcript_id "MSTRG.115356.26";
chr21	StringTie	exon	41141500	41143415	1000	-	.	gene_id "MSTRG.115356"; transcript_id "MSTRG.115356.26"; exon_number "1";
chr21	StringTie	exon	41147349	41147499	1000	-	.	gene_id "MSTRG.115356"; transcript_id "MSTRG.115356.26"; exon_number "2";
chr21	StringTie	exon	41147962	41148126	1000	-	.	gene_id "MSTRG.115356"; transcript_id "MSTRG.115356.26"; exon_number "3";
chr21	StringTie	exon	41157108	41157138	1000	-	.	gene_id "MSTRG.115356"; transcript_id "MSTRG.115356.26"; exon_number "4";
chr21	StringTie	transcript	41141502	41169615	1000	-	.	gene_id "MSTRG.115356"; transcript_id "MSTRG.115356.27";
chr21	StringTie	exon	41141502	41143415	1000	-	.	gene_id "MSTRG.115356"; transcript_id "MSTRG.115356.27"; exon_number "1";
chr21	StringTie	exon	41147962	41148126	1000	-	.	gene_id "MSTRG.115356"; transcript_id "MSTRG.115356.27"; exon_number "2";
chr21	StringTie	exon	41152798	41152914	1000	-	.	gene_id "MSTRG.115356"; transcript_id "MSTRG.115356.27"; exon_number "3";
chr21	StringTie	exon	41168543	41168947	1000	-	.	gene_id "MSTRG.115356"; transcript_id "MSTRG.115356.27"; exon_number "4";
chr21	StringTie	exon	41169068	41169615	1000	-	.	gene_id "MSTRG.115356"; transcript_id "MSTRG.115356.27"; exon_number "5";
chr21	StringTie	transcript	41141503	41173180	1000	-	.	gene_id "MSTRG.115356"; transcript_id "MSTRG.115356.28";
chr21	StringTie	exon	41141503	41143415	1000	-	.	gene_id "MSTRG.115356"; transcript_id "MSTRG.115356.28"; exon_number "1";
chr21	StringTie	exon	41145077	41145335	1000	-	.	gene_id "MSTRG.115356"; transcript_id "MSTRG.115356.28"; exon_number "2";
chr21	StringTie	exon	41147349	41147499	1000	-	.	gene_id "MSTRG.115356"; transcript_id "MSTRG.115356.28"; exon_number "3";
chr21	StringTie	exon	41147962	41152041	1000	-	.	gene_id "MSTRG.115356"; transcript_id "MSTRG.115356.28"; exon_number "4";
chr21	StringTie	exon	41152798	41152914	1000	-	.	gene_id "MSTRG.115356"; transcript_id "MSTRG.115356.28"; exon_number "5";
chr21	StringTie	exon	41168543	41172114	1000	-	.	gene_id "MSTRG.115356"; transcript_id "MSTRG.115356.28"; exon_number "6";
chr21	StringTie	exon	41172344	41173180	1000	-	.	gene_id "MSTRG.115356"; transcript_id "MSTRG.115356.28"; exon_number "7";
chr21	StringTie	transcript	41141503	41153156	1000	-	.	gene_id "MSTRG.115356"; transcript_id "MSTRG.115356.29";
chr21	StringTie	exon	41141503	41143415	1000	-	.	gene_id "MSTRG.115356"; transcript_id "MSTRG.115356.29"; exon_number "1";
chr21	StringTie	exon	41145077	41145335	1000	-	.	gene_id "MSTRG.115356"; transcript_id "MSTRG.115356.29"; exon_number "2";
chr21	StringTie	exon	41146059	41146179	1000	-	.	gene_id "MSTRG.115356"; transcript_id "MSTRG.115356.29"; exon_number "3";
chr21	StringTie	exon	41147349	41147499	1000	-	.	gene_id "MSTRG.115356"; transcript_id "MSTRG.115356.29"; exon_number "4";
chr21	StringTie	exon	41147962	41151764	1000	-	.	gene_id "MSTRG.115356"; transcript_id "MSTRG.115356.29"; exon_number "5";
chr21	StringTie	exon	41151942	41152041	1000	-	.	gene_id "MSTRG.115356"; transcript_id "MSTRG.115356.29"; exon_number "6";
chr21	StringTie	exon	41152798	41153156	1000	-	.	gene_id "MSTRG.115356"; transcript_id "MSTRG.115356.29"; exon_number "7";
chr21	StringTie	transcript	41141399	41186853	1000	-	.	gene_id "MSTRG.115356"; transcript_id "MSTRG.115356.3";
chr21	StringTie	exon	41141399	41143415	1000	-	.	gene_id "MSTRG.115356"; transcript_id "MSTRG.115356.3"; exon_number "1";
chr21	StringTie	exon	41145077	41145335	1000	-	.	gene_id "MSTRG.115356"; transcript_id "MSTRG.115356.3"; exon_number "2";
chr21	StringTie	exon	41147349	41147499	1000	-	.	gene_id "MSTRG.115356"; transcript_id "MSTRG.115356.3"; exon_number "3";
chr21	StringTie	exon	41147962	41148126	1000	-	.	gene_id "MSTRG.115356"; transcript_id "MSTRG.115356.3"; exon_number "4";
chr21	StringTie	exon	41152798	41152914	1000	-	.	gene_id "MSTRG.115356"; transcript_id "MSTRG.115356.3"; exon_number "5";
chr21	StringTie	exon	41168543	41186342	1000	-	.	gene_id "MSTRG.115356"; transcript_id "MSTRG.115356.3"; exon_number "6";
chr21	StringTie	exon	41186448	41186853	1000	-	.	gene_id "MSTRG.115356"; transcript_id "MSTRG.115356.3"; exon_number "7";
chr21	StringTie	transcript	41141503	41152917	1000	-	.	gene_id "MSTRG.115356"; transcript_id "MSTRG.115356.30";
chr21	StringTie	exon	41141503	41143415	1000	-	.	gene_id "MSTRG.115356"; transcript_id "MSTRG.115356.30"; exon_number "1";
chr21	StringTie	exon	41147962	41148126	1000	-	.	gene_id "MSTRG.115356"; transcript_id "MSTRG.115356.30"; exon_number "2";
chr21	StringTie	exon	41151695	41151764	1000	-	.	gene_id "MSTRG.115356"; transcript_id "MSTRG.115356.30"; exon_number "3";
chr21	StringTie	exon	41151942	41152041	1000	-	.	gene_id "MSTRG.115356"; transcript_id "MSTRG.115356.30"; exon_number "4";
chr21	StringTie	exon	41152798	41152917	1000	-	.	gene_id "MSTRG.115356"; transcript_id "MSTRG.115356.30"; exon_number "5";
chr21	StringTie	transcript	41141503	41157218	1000	-	.	gene_id "MSTRG.115356"; transcript_id "MSTRG.115356.31";
chr21	StringTie	exon	41141503	41143415	1000	-	.	gene_id "MSTRG.115356"; transcript_id "MSTRG.115356.31"; exon_number "1";
chr21	StringTie	exon	41147349	41147499	1000	-	.	gene_id "MSTRG.115356"; transcript_id "MSTRG.115356.31"; exon_number "2";
chr21	StringTie	exon	41147962	41148126	1000	-	.	gene_id "MSTRG.115356"; transcript_id "MSTRG.115356.31"; exon_number "3";
chr21	StringTie	exon	41151942	41152041	1000	-	.	gene_id "MSTRG.115356"; transcript_id "MSTRG.115356.31"; exon_number "4";
chr21	StringTie	exon	41152798	41152914	1000	-	.	gene_id "MSTRG.115356"; transcript_id "MSTRG.115356.31"; exon_number "5";
chr21	StringTie	exon	41157108	41157218	1000	-	.	gene_id "MSTRG.115356"; transcript_id "MSTRG.115356.31"; exon_number "6";
chr21	StringTie	transcript	41141506	41157126	1000	-	.	gene_id "MSTRG.115356"; transcript_id "MSTRG.115356.32";
chr21	StringTie	exon	41141506	41143415	1000	-	.	gene_id "MSTRG.115356"; transcript_id "MSTRG.115356.32"; exon_number "1";
chr21	StringTie	exon	41145077	41145335	1000	-	.	gene_id "MSTRG.115356"; transcript_id "MSTRG.115356.32"; exon_number "2";
chr21	StringTie	exon	41146099	41146179	1000	-	.	gene_id "MSTRG.115356"; transcript_id "MSTRG.115356.32"; exon_number "3";
chr21	StringTie	exon	41147349	41147499	1000	-	.	gene_id "MSTRG.115356"; transcript_id "MSTRG.115356.32"; exon_number "4";
chr21	StringTie	exon	41147962	41148126	1000	-	.	gene_id "MSTRG.115356"; transcript_id "MSTRG.115356.32"; exon_number "5";
chr21	StringTie	exon	41157108	41157126	1000	-	.	gene_id "MSTRG.115356"; transcript_id "MSTRG.115356.32"; exon_number "6";
chr21	StringTie	transcript	41141519	41169343	1000	-	.	gene_id "MSTRG.115356"; transcript_id "MSTRG.115356.33";
chr21	StringTie	exon	41141519	41143415	1000	-	.	gene_id "MSTRG.115356"; transcript_id "MSTRG.115356.33"; exon_number "1";
chr21	StringTie	exon	41145077	41145335	1000	-	.	gene_id "MSTRG.115356"; transcript_id "MSTRG.115356.33"; exon_number "2";
chr21	StringTie	exon	41146099	41146179	1000	-	.	gene_id "MSTRG.115356"; transcript_id "MSTRG.115356.33"; exon_number "3";
chr21	StringTie	exon	41147349	41147499	1000	-	.	gene_id "MSTRG.115356"; transcript_id "MSTRG.115356.33"; exon_number "4";
chr21	StringTie	exon	41147962	41148126	1000	-	.	gene_id "MSTRG.115356"; transcript_id "MSTRG.115356.33"; exon_number "5";
chr21	StringTie	exon	41151942	41152041	1000	-	.	gene_id "MSTRG.115356"; transcript_id "MSTRG.115356.33"; exon_number "6";
chr21	StringTie	exon	41152798	41152914	1000	-	.	gene_id "MSTRG.115356"; transcript_id "MSTRG.115356.33"; exon_number "7";
chr21	StringTie	exon	41168543	41169343	1000	-	.	gene_id "MSTRG.115356"; transcript_id "MSTRG.115356.33"; exon_number "8";
chr21	StringTie	transcript	41141526	41152917	1000	-	.	gene_id "MSTRG.115356"; transcript_id "MSTRG.115356.34";
chr21	StringTie	exon	41141526	41143415	1000	-	.	gene_id "MSTRG.115356"; transcript_id "MSTRG.115356.34"; exon_number "1";
chr21	StringTie	exon	41147349	41147499	1000	-	.	gene_id "MSTRG.115356"; transcript_id "MSTRG.115356.34"; exon_number "2";
chr21	StringTie	exon	41147962	41148126	1000	-	.	gene_id "MSTRG.115356"; transcript_id "MSTRG.115356.34"; exon_number "3";
chr21	StringTie	exon	41151946	41152041	1000	-	.	gene_id "MSTRG.115356"; transcript_id "MSTRG.115356.34"; exon_number "4";
chr21	StringTie	exon	41152798	41152917	1000	-	.	gene_id "MSTRG.115356"; transcript_id "MSTRG.115356.34"; exon_number "5";
chr21	StringTie	transcript	41141527	41168773	1000	-	.	gene_id "MSTRG.115356"; transcript_id "MSTRG.115356.35";
chr21	StringTie	exon	41141527	41143415	1000	-	.	gene_id "MSTRG.115356"; transcript_id "MSTRG.115356.35"; exon_number "1";
chr21	StringTie	exon	41145077	41145335	1000	-	.	gene_id "MSTRG.115356"; transcript_id "MSTRG.115356.35"; exon_number "2";
chr21	StringTie	exon	41147349	41147499	1000	-	.	gene_id "MSTRG.115356"; transcript_id "MSTRG.115356.35"; exon_number "3";
chr21	StringTie	exon	41147962	41152041	1000	-	.	gene_id "MSTRG.115356"; transcript_id "MSTRG.115356.35"; exon_number "4";
chr21	StringTie	exon	41152798	41152914	1000	-	.	gene_id "MSTRG.115356"; transcript_id "MSTRG.115356.35"; exon_number "5";
chr21	StringTie	exon	41157108	41157229	1000	-	.	gene_id "MSTRG.115356"; transcript_id "MSTRG.115356.35"; exon_number "6";
chr21	StringTie	exon	41168543	41168773	1000	-	.	gene_id "MSTRG.115356"; transcript_id "MSTRG.115356.35"; exon_number "7";
chr21	StringTie	transcript	41141559	41186790	1000	-	.	gene_id "MSTRG.115356"; transcript_id "MSTRG.115356.36";
chr21	StringTie	exon	41141559	41143415	1000	-	.	gene_id "MSTRG.115356"; transcript_id "MSTRG.115356.36"; exon_number "1";
chr21	StringTie	exon	41147962	41148126	1000	-	.	gene_id "MSTRG.115356"; transcript_id "MSTRG.115356.36"; exon_number "2";
chr21	StringTie	exon	41152798	41152914	1000	-	.	gene_id "MSTRG.115356"; transcript_id "MSTRG.115356.36"; exon_number "3";
chr21	StringTie	exon	41168543	41182245	1000	-	.	gene_id "MSTRG.115356"; transcript_id "MSTRG.115356.36"; exon_number "4";
chr21	StringTie	exon	41186123	41186342	1000	-	.	gene_id "MSTRG.115356"; transcript_id "MSTRG.115356.36"; exon_number "5";
chr21	StringTie	exon	41186448	41186790	1000	-	.	gene_id "MSTRG.115356"; transcript_id "MSTRG.115356.36"; exon_number "6";
chr21	StringTie	transcript	41143141	41157147	1000	-	.	gene_id "MSTRG.115356"; transcript_id "MSTRG.115356.37";
chr21	StringTie	exon	41143141	41143415	1000	-	.	gene_id "MSTRG.115356"; transcript_id "MSTRG.115356.37"; exon_number "1";
chr21	StringTie	exon	41147962	41148126	1000	-	.	gene_id "MSTRG.115356"; transcript_id "MSTRG.115356.37"; exon_number "2";
chr21	StringTie	exon	41152798	41152914	1000	-	.	gene_id "MSTRG.115356"; transcript_id "MSTRG.115356.37"; exon_number "3";
chr21	StringTie	exon	41157108	41157147	1000	-	.	gene_id "MSTRG.115356"; transcript_id "MSTRG.115356.37"; exon_number "4";
chr21	StringTie	transcript	41143147	41168956	1000	-	.	gene_id "MSTRG.115356"; transcript_id "MSTRG.115356.39";
chr21	StringTie	exon	41143147	41143415	1000	-	.	gene_id "MSTRG.115356"; transcript_id "MSTRG.115356.39"; exon_number "1";
chr21	StringTie	exon	41145077	41145335	1000	-	.	gene_id "MSTRG.115356"; transcript_id "MSTRG.115356.39"; exon_number "2";
chr21	StringTie	exon	41146059	41146179	1000	-	.	gene_id "MSTRG.115356"; transcript_id "MSTRG.115356.39"; exon_number "3";
chr21	StringTie	exon	41147349	41147499	1000	-	.	gene_id "MSTRG.115356"; transcript_id "MSTRG.115356.39"; exon_number "4";
chr21	StringTie	exon	41147962	41148126	1000	-	.	gene_id "MSTRG.115356"; transcript_id "MSTRG.115356.39"; exon_number "5";
chr21	StringTie	exon	41168543	41168956	1000	-	.	gene_id "MSTRG.115356"; transcript_id "MSTRG.115356.39"; exon_number "6";
chr21	StringTie	transcript	41141412	41186861	1000	-	.	gene_id "MSTRG.115356"; transcript_id "MSTRG.115356.4";
chr21	StringTie	exon	41141412	41143415	1000	-	.	gene_id "MSTRG.115356"; transcript_id "MSTRG.115356.4"; exon_number "1";
chr21	StringTie	exon	41147349	41147499	1000	-	.	gene_id "MSTRG.115356"; transcript_id "MSTRG.115356.4"; exon_number "2";
chr21	StringTie	exon	41147962	41148126	1000	-	.	gene_id "MSTRG.115356"; transcript_id "MSTRG.115356.4"; exon_number "3";
chr21	StringTie	exon	41151942	41152041	1000	-	.	gene_id "MSTRG.115356"; transcript_id "MSTRG.115356.4"; exon_number "4";
chr21	StringTie	exon	41152798	41152914	1000	-	.	gene_id "MSTRG.115356"; transcript_id "MSTRG.115356.4"; exon_number "5";
chr21	StringTie	exon	41168543	41186342	1000	-	.	gene_id "MSTRG.115356"; transcript_id "MSTRG.115356.4"; exon_number "6";
chr21	StringTie	exon	41186448	41186861	1000	-	.	gene_id "MSTRG.115356"; transcript_id "MSTRG.115356.4"; exon_number "7";
chr21	StringTie	transcript	41143153	41156933	1000	-	.	gene_id "MSTRG.115356"; transcript_id "MSTRG.115356.40";
chr21	StringTie	exon	41143153	41143415	1000	-	.	gene_id "MSTRG.115356"; transcript_id "MSTRG.115356.40"; exon_number "1";
chr21	StringTie	exon	41145077	41147499	1000	-	.	gene_id "MSTRG.115356"; transcript_id "MSTRG.115356.40"; exon_number "2";
chr21	StringTie	exon	41147962	41148126	1000	-	.	gene_id "MSTRG.115356"; transcript_id "MSTRG.115356.40"; exon_number "3";
chr21	StringTie	exon	41151946	41152041	1000	-	.	gene_id "MSTRG.115356"; transcript_id "MSTRG.115356.40"; exon_number "4";
chr21	StringTie	exon	41152798	41152914	1000	-	.	gene_id "MSTRG.115356"; transcript_id "MSTRG.115356.40"; exon_number "5";
chr21	StringTie	exon	41156908	41156933	1000	-	.	gene_id "MSTRG.115356"; transcript_id "MSTRG.115356.40"; exon_number "6";
chr21	StringTie	transcript	41143153	41169384	1000	-	.	gene_id "MSTRG.115356"; transcript_id "MSTRG.115356.41";
chr21	StringTie	exon	41143153	41143415	1000	-	.	gene_id "MSTRG.115356"; transcript_id "MSTRG.115356.41"; exon_number "1";
chr21	StringTie	exon	41145077	41145335	1000	-	.	gene_id "MSTRG.115356"; transcript_id "MSTRG.115356.41"; exon_number "2";
chr21	StringTie	exon	41147349	41147499	1000	-	.	gene_id "MSTRG.115356"; transcript_id "MSTRG.115356.41"; exon_number "3";
chr21	StringTie	exon	41147962	41148126	1000	-	.	gene_id "MSTRG.115356"; transcript_id "MSTRG.115356.41"; exon_number "4";
chr21	StringTie	exon	41151942	41152041	1000	-	.	gene_id "MSTRG.115356"; transcript_id "MSTRG.115356.41"; exon_number "5";
chr21	StringTie	exon	41152798	41152914	1000	-	.	gene_id "MSTRG.115356"; transcript_id "MSTRG.115356.41"; exon_number "6";
chr21	StringTie	exon	41157108	41157229	1000	-	.	gene_id "MSTRG.115356"; transcript_id "MSTRG.115356.41"; exon_number "7";
chr21	StringTie	exon	41168543	41169384	1000	-	.	gene_id "MSTRG.115356"; transcript_id "MSTRG.115356.41"; exon_number "8";
chr21	StringTie	transcript	41146797	41156175	1000	-	.	gene_id "MSTRG.115356"; transcript_id "MSTRG.115356.43";
chr21	StringTie	exon	41146797	41146886	1000	-	.	gene_id "MSTRG.115356"; transcript_id "MSTRG.115356.43"; exon_number "1";
chr21	StringTie	exon	41147349	41147499	1000	-	.	gene_id "MSTRG.115356"; transcript_id "MSTRG.115356.43"; exon_number "2";
chr21	StringTie	exon	41147962	41152041	1000	-	.	gene_id "MSTRG.115356"; transcript_id "MSTRG.115356.43"; exon_number "3";
chr21	StringTie	exon	41152798	41152914	1000	-	.	gene_id "MSTRG.115356"; transcript_id "MSTRG.115356.43"; exon_number "4";
chr21	StringTie	exon	41156046	41156175	1000	-	.	gene_id "MSTRG.115356"; transcript_id "MSTRG.115356.43"; exon_number "5";
chr21	StringTie	transcript	41146814	41152904	1000	-	.	gene_id "MSTRG.115356"; transcript_id "MSTRG.115356.44";
chr21	StringTie	exon	41146814	41146886	1000	-	.	gene_id "MSTRG.115356"; transcript_id "MSTRG.115356.44"; exon_number "1";
chr21	StringTie	exon	41147349	41147499	1000	-	.	gene_id "MSTRG.115356"; transcript_id "MSTRG.115356.44"; exon_number "2";
chr21	StringTie	exon	41147962	41151300	1000	-	.	gene_id "MSTRG.115356"; transcript_id "MSTRG.115356.44"; exon_number "3";
chr21	StringTie	exon	41151695	41152041	1000	-	.	gene_id "MSTRG.115356"; transcript_id "MSTRG.115356.44"; exon_number "4";
chr21	StringTie	exon	41152798	41152904	1000	-	.	gene_id "MSTRG.115356"; transcript_id "MSTRG.115356.44"; exon_number "5";
chr21	StringTie	transcript	41148298	41157231	1000	-	.	gene_id "MSTRG.115356"; transcript_id "MSTRG.115356.45";
chr21	StringTie	exon	41148298	41151042	1000	-	.	gene_id "MSTRG.115356"; transcript_id "MSTRG.115356.45"; exon_number "1";
chr21	StringTie	exon	41151942	41152041	1000	-	.	gene_id "MSTRG.115356"; transcript_id "MSTRG.115356.45"; exon_number "2";
chr21	StringTie	exon	41152798	41152914	1000	-	.	gene_id "MSTRG.115356"; transcript_id "MSTRG.115356.45"; exon_number "3";
chr21	StringTie	exon	41157108	41157231	1000	-	.	gene_id "MSTRG.115356"; transcript_id "MSTRG.115356.45"; exon_number "4";
chr21	StringTie	transcript	41148316	41168876	1000	-	.	gene_id "MSTRG.115356"; transcript_id "MSTRG.115356.46";
chr21	StringTie	exon	41148316	41151042	1000	-	.	gene_id "MSTRG.115356"; transcript_id "MSTRG.115356.46"; exon_number "1";
chr21	StringTie	exon	41151130	41152041	1000	-	.	gene_id "MSTRG.115356"; transcript_id "MSTRG.115356.46"; exon_number "2";
chr21	StringTie	exon	41152798	41152914	1000	-	.	gene_id "MSTRG.115356"; transcript_id "MSTRG.115356.46"; exon_number "3";
chr21	StringTie	exon	41168543	41168876	1000	-	.	gene_id "MSTRG.115356"; transcript_id "MSTRG.115356.46"; exon_number "4";
chr21	StringTie	transcript	41150151	41156927	1000	-	.	gene_id "MSTRG.115356"; transcript_id "MSTRG.115356.47";
chr21	StringTie	exon	41150151	41151042	1000	-	.	gene_id "MSTRG.115356"; transcript_id "MSTRG.115356.47"; exon_number "1";
chr21	StringTie	exon	41151942	41152041	1000	-	.	gene_id "MSTRG.115356"; transcript_id "MSTRG.115356.47"; exon_number "2";
chr21	StringTie	exon	41152798	41152914	1000	-	.	gene_id "MSTRG.115356"; transcript_id "MSTRG.115356.47"; exon_number "3";
chr21	StringTie	exon	41156908	41156927	1000	-	.	gene_id "MSTRG.115356"; transcript_id "MSTRG.115356.47"; exon_number "4";
chr21	StringTie	transcript	41163914	41170226	1000	-	.	gene_id "MSTRG.115356"; transcript_id "MSTRG.115356.48";
chr21	StringTie	exon	41163914	41165704	1000	-	.	gene_id "MSTRG.115356"; transcript_id "MSTRG.115356.48"; exon_number "1";
chr21	StringTie	exon	41165812	41165904	1000	-	.	gene_id "MSTRG.115356"; transcript_id "MSTRG.115356.48"; exon_number "2";
chr21	StringTie	exon	41168543	41170226	1000	-	.	gene_id "MSTRG.115356"; transcript_id "MSTRG.115356.48"; exon_number "3";
chr21	StringTie	transcript	41163914	41170435	1000	-	.	gene_id "MSTRG.115356"; transcript_id "MSTRG.115356.49";
chr21	StringTie	exon	41163914	41165704	1000	-	.	gene_id "MSTRG.115356"; transcript_id "MSTRG.115356.49"; exon_number "1";
chr21	StringTie	exon	41165812	41165904	1000	-	.	gene_id "MSTRG.115356"; transcript_id "MSTRG.115356.49"; exon_number "2";
chr21	StringTie	exon	41167112	41167256	1000	-	.	gene_id "MSTRG.115356"; transcript_id "MSTRG.115356.49"; exon_number "3";
chr21	StringTie	exon	41168543	41168947	1000	-	.	gene_id "MSTRG.115356"; transcript_id "MSTRG.115356.49"; exon_number "4";
chr21	StringTie	exon	41169068	41169284	1000	-	.	gene_id "MSTRG.115356"; transcript_id "MSTRG.115356.49"; exon_number "5";
chr21	StringTie	exon	41170326	41170435	1000	-	.	gene_id "MSTRG.115356"; transcript_id "MSTRG.115356.49"; exon_number "6";
chr21	StringTie	transcript	41141420	41168880	1000	-	.	gene_id "MSTRG.115356"; transcript_id "MSTRG.115356.5";
chr21	StringTie	exon	41141420	41143415	1000	-	.	gene_id "MSTRG.115356"; transcript_id "MSTRG.115356.5"; exon_number "1";
chr21	StringTie	exon	41147349	41147499	1000	-	.	gene_id "MSTRG.115356"; transcript_id "MSTRG.115356.5"; exon_number "2";
chr21	StringTie	exon	41147962	41148126	1000	-	.	gene_id "MSTRG.115356"; transcript_id "MSTRG.115356.5"; exon_number "3";
chr21	StringTie	exon	41152798	41152914	1000	-	.	gene_id "MSTRG.115356"; transcript_id "MSTRG.115356.5"; exon_number "4";
chr21	StringTie	exon	41168543	41168880	1000	-	.	gene_id "MSTRG.115356"; transcript_id "MSTRG.115356.5"; exon_number "5";
chr21	StringTie	transcript	41164139	41171424	1000	-	.	gene_id "MSTRG.115356"; transcript_id "MSTRG.115356.50";
chr21	StringTie	exon	41164139	41165704	1000	-	.	gene_id "MSTRG.115356"; transcript_id "MSTRG.115356.50"; exon_number "1";
chr21	StringTie	exon	41165812	41165904	1000	-	.	gene_id "MSTRG.115356"; transcript_id "MSTRG.115356.50"; exon_number "2";
chr21	StringTie	exon	41167112	41167119	1000	-	.	gene_id "MSTRG.115356"; transcript_id "MSTRG.115356.50"; exon_number "3";
chr21	StringTie	exon	41171181	41171424	1000	-	.	gene_id "MSTRG.115356"; transcript_id "MSTRG.115356.50"; exon_number "4";
chr21	StringTie	transcript	41164185	41170211	1000	-	.	gene_id "MSTRG.115356"; transcript_id "MSTRG.115356.51";
chr21	StringTie	exon	41164185	41165704	1000	-	.	gene_id "MSTRG.115356"; transcript_id "MSTRG.115356.51"; exon_number "1";
chr21	StringTie	exon	41165812	41165904	1000	-	.	gene_id "MSTRG.115356"; transcript_id "MSTRG.115356.51"; exon_number "2";
chr21	StringTie	exon	41168543	41168947	1000	-	.	gene_id "MSTRG.115356"; transcript_id "MSTRG.115356.51"; exon_number "3";
chr21	StringTie	exon	41169068	41170211	1000	-	.	gene_id "MSTRG.115356"; transcript_id "MSTRG.115356.51"; exon_number "4";
chr21	StringTie	transcript	41171682	41186808	1000	-	.	gene_id "MSTRG.115356"; transcript_id "MSTRG.115356.52";
chr21	StringTie	exon	41171682	41172768	1000	-	.	gene_id "MSTRG.115356"; transcript_id "MSTRG.115356.52"; exon_number "1";
chr21	StringTie	exon	41186123	41186342	1000	-	.	gene_id "MSTRG.115356"; transcript_id "MSTRG.115356.52"; exon_number "2";
chr21	StringTie	exon	41186448	41186808	1000	-	.	gene_id "MSTRG.115356"; transcript_id "MSTRG.115356.52"; exon_number "3";
chr21	StringTie	transcript	41180532	41186772	1000	-	.	gene_id "MSTRG.115356"; transcript_id "MSTRG.115356.57";
chr21	StringTie	exon	41180532	41180573	1000	-	.	gene_id "MSTRG.115356"; transcript_id "MSTRG.115356.57"; exon_number "1";
chr21	StringTie	exon	41182150	41182245	1000	-	.	gene_id "MSTRG.115356"; transcript_id "MSTRG.115356.57"; exon_number "2";
chr21	StringTie	exon	41186123	41186362	1000	-	.	gene_id "MSTRG.115356"; transcript_id "MSTRG.115356.57"; exon_number "3";
chr21	StringTie	exon	41186448	41186772	1000	-	.	gene_id "MSTRG.115356"; transcript_id "MSTRG.115356.57"; exon_number "4";
chr21	StringTie	transcript	41141426	41186873	1000	-	.	gene_id "MSTRG.115356"; transcript_id "MSTRG.115356.6";
chr21	StringTie	exon	41141426	41143415	1000	-	.	gene_id "MSTRG.115356"; transcript_id "MSTRG.115356.6"; exon_number "1";
chr21	StringTie	exon	41147962	41152041	1000	-	.	gene_id "MSTRG.115356"; transcript_id "MSTRG.115356.6"; exon_number "2";
chr21	StringTie	exon	41152798	41152914	1000	-	.	gene_id "MSTRG.115356"; transcript_id "MSTRG.115356.6"; exon_number "3";
chr21	StringTie	exon	41168543	41172114	1000	-	.	gene_id "MSTRG.115356"; transcript_id "MSTRG.115356.6"; exon_number "4";
chr21	StringTie	exon	41172344	41176786	1000	-	.	gene_id "MSTRG.115356"; transcript_id "MSTRG.115356.6"; exon_number "5";
chr21	StringTie	exon	41186123	41186342	1000	-	.	gene_id "MSTRG.115356"; transcript_id "MSTRG.115356.6"; exon_number "6";
chr21	StringTie	exon	41186448	41186873	1000	-	.	gene_id "MSTRG.115356"; transcript_id "MSTRG.115356.6"; exon_number "7";
chr21	StringTie	transcript	41141441	41186790	1000	-	.	gene_id "MSTRG.115356"; transcript_id "MSTRG.115356.7";
chr21	StringTie	exon	41141441	41143415	1000	-	.	gene_id "MSTRG.115356"; transcript_id "MSTRG.115356.7"; exon_number "1";
chr21	StringTie	exon	41147349	41147499	1000	-	.	gene_id "MSTRG.115356"; transcript_id "MSTRG.115356.7"; exon_number "2";
chr21	StringTie	exon	41147962	41152041	1000	-	.	gene_id "MSTRG.115356"; transcript_id "MSTRG.115356.7"; exon_number "3";
chr21	StringTie	exon	41152798	41152914	1000	-	.	gene_id "MSTRG.115356"; transcript_id "MSTRG.115356.7"; exon_number "4";
chr21	StringTie	exon	41168543	41172114	1000	-	.	gene_id "MSTRG.115356"; transcript_id "MSTRG.115356.7"; exon_number "5";
chr21	StringTie	exon	41172409	41186342	1000	-	.	gene_id "MSTRG.115356"; transcript_id "MSTRG.115356.7"; exon_number "6";
chr21	StringTie	exon	41186514	41186790	1000	-	.	gene_id "MSTRG.115356"; transcript_id "MSTRG.115356.7"; exon_number "7";
chr21	StringTie	transcript	41141451	41157130	1000	-	.	gene_id "MSTRG.115356"; transcript_id "MSTRG.115356.8";
chr21	StringTie	exon	41141451	41143415	1000	-	.	gene_id "MSTRG.115356"; transcript_id "MSTRG.115356.8"; exon_number "1";
chr21	StringTie	exon	41147962	41148126	1000	-	.	gene_id "MSTRG.115356"; transcript_id "MSTRG.115356.8"; exon_number "2";
chr21	StringTie	exon	41157108	41157130	1000	-	.	gene_id "MSTRG.115356"; transcript_id "MSTRG.115356.8"; exon_number "3";
chr21	StringTie	transcript	41141480	41186790	1000	-	.	gene_id "MSTRG.115356"; transcript_id "MSTRG.115356.9";
chr21	StringTie	exon	41141480	41143415	1000	-	.	gene_id "MSTRG.115356"; transcript_id "MSTRG.115356.9"; exon_number "1";
chr21	StringTie	exon	41147962	41148126	1000	-	.	gene_id "MSTRG.115356"; transcript_id "MSTRG.115356.9"; exon_number "2";
chr21	StringTie	exon	41151942	41152041	1000	-	.	gene_id "MSTRG.115356"; transcript_id "MSTRG.115356.9"; exon_number "3";
chr21	StringTie	exon	41152798	41152914	1000	-	.	gene_id "MSTRG.115356"; transcript_id "MSTRG.115356.9"; exon_number "4";
chr21	StringTie	exon	41168543	41186342	1000	-	.	gene_id "MSTRG.115356"; transcript_id "MSTRG.115356.9"; exon_number "5";
chr21	StringTie	exon	41186448	41186790	1000	-	.	gene_id "MSTRG.115356"; transcript_id "MSTRG.115356.9"; exon_number "6";
chr21	StringTie	transcript	41148282	41152791	1000	+	.	gene_id "MSTRG.115357"; transcript_id "MSTRG.115357.1";
chr21	StringTie	exon	41148282	41149341	1000	+	.	gene_id "MSTRG.115357"; transcript_id "MSTRG.115357.1"; exon_number "1";
chr21	StringTie	exon	41149406	41151324	1000	+	.	gene_id "MSTRG.115357"; transcript_id "MSTRG.115357.1"; exon_number "2";
chr21	StringTie	exon	41151983	41152791	1000	+	.	gene_id "MSTRG.115357"; transcript_id "MSTRG.115357.1"; exon_number "3";
chr21	StringTie	transcript	41167801	41276597	1000	+	.	gene_id "MSTRG.115358"; transcript_id "ENST00000328735"; gene_name "BACE2"; ref_gene_id "ENSG00000182240";
chr21	StringTie	exon	41167801	41168575	1000	+	.	gene_id "MSTRG.115358"; transcript_id "ENST00000328735"; exon_number "1"; gene_name "BACE2"; ref_gene_id "ENSG00000182240";
chr21	StringTie	exon	41226266	41226354	1000	+	.	gene_id "MSTRG.115358"; transcript_id "ENST00000328735"; exon_number "2"; gene_name "BACE2"; ref_gene_id "ENSG00000182240";
chr21	StringTie	exon	41237513	41237729	1000	+	.	gene_id "MSTRG.115358"; transcript_id "ENST00000328735"; exon_number "3"; gene_name "BACE2"; ref_gene_id "ENSG00000182240";
chr21	StringTie	exon	41241819	41241947	1000	+	.	gene_id "MSTRG.115358"; transcript_id "ENST00000328735"; exon_number "4"; gene_name "BACE2"; ref_gene_id "ENSG00000182240";
chr21	StringTie	exon	41243376	41243510	1000	+	.	gene_id "MSTRG.115358"; transcript_id "ENST00000328735"; exon_number "5"; gene_name "BACE2"; ref_gene_id "ENSG00000182240";
chr21	StringTie	exon	41245962	41246063	1000	+	.	gene_id "MSTRG.115358"; transcript_id "ENST00000328735"; exon_number "6"; gene_name "BACE2"; ref_gene_id "ENSG00000182240";
chr21	StringTie	exon	41250752	41250901	1000	+	.	gene_id "MSTRG.115358"; transcript_id "ENST00000328735"; exon_number "7"; gene_name "BACE2"; ref_gene_id "ENSG00000182240";
chr21	StringTie	exon	41275371	41276597	1000	+	.	gene_id "MSTRG.115358"; transcript_id "ENST00000328735"; exon_number "8"; gene_name "BACE2"; ref_gene_id "ENSG00000182240";
chr21	StringTie	transcript	41167801	41276597	1000	+	.	gene_id "MSTRG.115358"; transcript_id "ENST00000330333"; gene_name "BACE2"; ref_gene_id "ENSG00000182240";
chr21	StringTie	exon	41167801	41168575	1000	+	.	gene_id "MSTRG.115358"; transcript_id "ENST00000330333"; exon_number "1"; gene_name "BACE2"; ref_gene_id "ENSG00000182240";
chr21	StringTie	exon	41226266	41226354	1000	+	.	gene_id "MSTRG.115358"; transcript_id "ENST00000330333"; exon_number "2"; gene_name "BACE2"; ref_gene_id "ENSG00000182240";
chr21	StringTie	exon	41237513	41237729	1000	+	.	gene_id "MSTRG.115358"; transcript_id "ENST00000330333"; exon_number "3"; gene_name "BACE2"; ref_gene_id "ENSG00000182240";
chr21	StringTie	exon	41241819	41241947	1000	+	.	gene_id "MSTRG.115358"; transcript_id "ENST00000330333"; exon_number "4"; gene_name "BACE2"; ref_gene_id "ENSG00000182240";
chr21	StringTie	exon	41243376	41243510	1000	+	.	gene_id "MSTRG.115358"; transcript_id "ENST00000330333"; exon_number "5"; gene_name "BACE2"; ref_gene_id "ENSG00000182240";
chr21	StringTie	exon	41245962	41246063	1000	+	.	gene_id "MSTRG.115358"; transcript_id "ENST00000330333"; exon_number "6"; gene_name "BACE2"; ref_gene_id "ENSG00000182240";
chr21	StringTie	exon	41250752	41250901	1000	+	.	gene_id "MSTRG.115358"; transcript_id "ENST00000330333"; exon_number "7"; gene_name "BACE2"; ref_gene_id "ENSG00000182240";
chr21	StringTie	exon	41257158	41257326	1000	+	.	gene_id "MSTRG.115358"; transcript_id "ENST00000330333"; exon_number "8"; gene_name "BACE2"; ref_gene_id "ENSG00000182240";
chr21	StringTie	exon	41275371	41276597	1000	+	.	gene_id "MSTRG.115358"; transcript_id "ENST00000330333"; exon_number "9"; gene_name "BACE2"; ref_gene_id "ENSG00000182240";
chr21	StringTie	transcript	41167801	41282518	1000	+	.	gene_id "MSTRG.115358"; transcript_id "ENST00000347667"; gene_name "BACE2"; ref_gene_id "ENSG00000182240";
chr21	StringTie	exon	41167801	41168575	1000	+	.	gene_id "MSTRG.115358"; transcript_id "ENST00000347667"; exon_number "1"; gene_name "BACE2"; ref_gene_id "ENSG00000182240";
chr21	StringTie	exon	41226266	41226354	1000	+	.	gene_id "MSTRG.115358"; transcript_id "ENST00000347667"; exon_number "2"; gene_name "BACE2"; ref_gene_id "ENSG00000182240";
chr21	StringTie	exon	41237513	41237729	1000	+	.	gene_id "MSTRG.115358"; transcript_id "ENST00000347667"; exon_number "3"; gene_name "BACE2"; ref_gene_id "ENSG00000182240";
chr21	StringTie	exon	41241819	41241947	1000	+	.	gene_id "MSTRG.115358"; transcript_id "ENST00000347667"; exon_number "4"; gene_name "BACE2"; ref_gene_id "ENSG00000182240";
chr21	StringTie	exon	41243376	41243510	1000	+	.	gene_id "MSTRG.115358"; transcript_id "ENST00000347667"; exon_number "5"; gene_name "BACE2"; ref_gene_id "ENSG00000182240";
chr21	StringTie	exon	41245962	41246063	1000	+	.	gene_id "MSTRG.115358"; transcript_id "ENST00000347667"; exon_number "6"; gene_name "BACE2"; ref_gene_id "ENSG00000182240";
chr21	StringTie	exon	41257158	41257326	1000	+	.	gene_id "MSTRG.115358"; transcript_id "ENST00000347667"; exon_number "7"; gene_name "BACE2"; ref_gene_id "ENSG00000182240";
chr21	StringTie	exon	41275371	41282518	1000	+	.	gene_id "MSTRG.115358"; transcript_id "ENST00000347667"; exon_number "8"; gene_name "BACE2"; ref_gene_id "ENSG00000182240";
chr21	StringTie	transcript	41241745	41275624	1000	+	.	gene_id "MSTRG.115358"; transcript_id "ENST00000463674"; gene_name "BACE2"; ref_gene_id "ENSG00000182240";
chr21	StringTie	exon	41241745	41241947	1000	+	.	gene_id "MSTRG.115358"; transcript_id "ENST00000463674"; exon_number "1"; gene_name "BACE2"; ref_gene_id "ENSG00000182240";
chr21	StringTie	exon	41243376	41243510	1000	+	.	gene_id "MSTRG.115358"; transcript_id "ENST00000463674"; exon_number "2"; gene_name "BACE2"; ref_gene_id "ENSG00000182240";
chr21	StringTie	exon	41245962	41246063	1000	+	.	gene_id "MSTRG.115358"; transcript_id "ENST00000463674"; exon_number "3"; gene_name "BACE2"; ref_gene_id "ENSG00000182240";
chr21	StringTie	exon	41250752	41250901	1000	+	.	gene_id "MSTRG.115358"; transcript_id "ENST00000463674"; exon_number "4"; gene_name "BACE2"; ref_gene_id "ENSG00000182240";
chr21	StringTie	exon	41257158	41257326	1000	+	.	gene_id "MSTRG.115358"; transcript_id "ENST00000463674"; exon_number "5"; gene_name "BACE2"; ref_gene_id "ENSG00000182240";
chr21	StringTie	exon	41275371	41275624	1000	+	.	gene_id "MSTRG.115358"; transcript_id "ENST00000463674"; exon_number "6"; gene_name "BACE2"; ref_gene_id "ENSG00000182240";
chr21	StringTie	transcript	41236628	41257326	1000	+	.	gene_id "MSTRG.115358"; transcript_id "ENST00000465326"; gene_name "BACE2"; ref_gene_id "ENSG00000182240";
chr21	StringTie	exon	41236628	41236664	1000	+	.	gene_id "MSTRG.115358"; transcript_id "ENST00000465326"; exon_number "1"; gene_name "BACE2"; ref_gene_id "ENSG00000182240";
chr21	StringTie	exon	41237513	41237729	1000	+	.	gene_id "MSTRG.115358"; transcript_id "ENST00000465326"; exon_number "2"; gene_name "BACE2"; ref_gene_id "ENSG00000182240";
chr21	StringTie	exon	41241819	41241947	1000	+	.	gene_id "MSTRG.115358"; transcript_id "ENST00000465326"; exon_number "3"; gene_name "BACE2"; ref_gene_id "ENSG00000182240";
chr21	StringTie	exon	41243376	41243510	1000	+	.	gene_id "MSTRG.115358"; transcript_id "ENST00000465326"; exon_number "4"; gene_name "BACE2"; ref_gene_id "ENSG00000182240";
chr21	StringTie	exon	41245962	41246063	1000	+	.	gene_id "MSTRG.115358"; transcript_id "ENST00000465326"; exon_number "5"; gene_name "BACE2"; ref_gene_id "ENSG00000182240";
chr21	StringTie	exon	41250752	41250901	1000	+	.	gene_id "MSTRG.115358"; transcript_id "ENST00000465326"; exon_number "6"; gene_name "BACE2"; ref_gene_id "ENSG00000182240";
chr21	StringTie	exon	41257158	41257326	1000	+	.	gene_id "MSTRG.115358"; transcript_id "ENST00000465326"; exon_number "7"; gene_name "BACE2"; ref_gene_id "ENSG00000182240";
chr21	StringTie	transcript	41230118	41276597	1000	+	.	gene_id "MSTRG.115358"; transcript_id "ENST00000466122"; gene_name "BACE2"; ref_gene_id "ENSG00000182240";
chr21	StringTie	exon	41230118	41230223	1000	+	.	gene_id "MSTRG.115358"; transcript_id "ENST00000466122"; exon_number "1"; gene_name "BACE2"; ref_gene_id "ENSG00000182240";
chr21	StringTie	exon	41237513	41237729	1000	+	.	gene_id "MSTRG.115358"; transcript_id "ENST00000466122"; exon_number "2"; gene_name "BACE2"; ref_gene_id "ENSG00000182240";
chr21	StringTie	exon	41241819	41241947	1000	+	.	gene_id "MSTRG.115358"; transcript_id "ENST00000466122"; exon_number "3"; gene_name "BACE2"; ref_gene_id "ENSG00000182240";
chr21	StringTie	exon	41243376	41243510	1000	+	.	gene_id "MSTRG.115358"; transcript_id "ENST00000466122"; exon_number "4"; gene_name "BACE2"; ref_gene_id "ENSG00000182240";
chr21	StringTie	exon	41245962	41246063	1000	+	.	gene_id "MSTRG.115358"; transcript_id "ENST00000466122"; exon_number "5"; gene_name "BACE2"; ref_gene_id "ENSG00000182240";
chr21	StringTie	exon	41250752	41250901	1000	+	.	gene_id "MSTRG.115358"; transcript_id "ENST00000466122"; exon_number "6"; gene_name "BACE2"; ref_gene_id "ENSG00000182240";
chr21	StringTie	exon	41257158	41257326	1000	+	.	gene_id "MSTRG.115358"; transcript_id "ENST00000466122"; exon_number "7"; gene_name "BACE2"; ref_gene_id "ENSG00000182240";
chr21	StringTie	exon	41275371	41276597	1000	+	.	gene_id "MSTRG.115358"; transcript_id "ENST00000466122"; exon_number "8"; gene_name "BACE2"; ref_gene_id "ENSG00000182240";
chr21	StringTie	transcript	41225476	41241839	1000	+	.	gene_id "MSTRG.115358"; transcript_id "ENST00000470864"; gene_name "BACE2"; ref_gene_id "ENSG00000182240";
chr21	StringTie	exon	41225476	41225695	1000	+	.	gene_id "MSTRG.115358"; transcript_id "ENST00000470864"; exon_number "1"; gene_name "BACE2"; ref_gene_id "ENSG00000182240";
chr21	StringTie	exon	41226266	41226354	1000	+	.	gene_id "MSTRG.115358"; transcript_id "ENST00000470864"; exon_number "2"; gene_name "BACE2"; ref_gene_id "ENSG00000182240";
chr21	StringTie	exon	41237513	41237729	1000	+	.	gene_id "MSTRG.115358"; transcript_id "ENST00000470864"; exon_number "3"; gene_name "BACE2"; ref_gene_id "ENSG00000182240";
chr21	StringTie	exon	41241819	41241839	1000	+	.	gene_id "MSTRG.115358"; transcript_id "ENST00000470864"; exon_number "4"; gene_name "BACE2"; ref_gene_id "ENSG00000182240";
chr21	StringTie	transcript	41252465	41257326	1000	+	.	gene_id "MSTRG.115358"; transcript_id "ENST00000475618"; gene_name "BACE2"; ref_gene_id "ENSG00000182240";
chr21	StringTie	exon	41252465	41252524	1000	+	.	gene_id "MSTRG.115358"; transcript_id "ENST00000475618"; exon_number "1"; gene_name "BACE2"; ref_gene_id "ENSG00000182240";
chr21	StringTie	exon	41257158	41257326	1000	+	.	gene_id "MSTRG.115358"; transcript_id "ENST00000475618"; exon_number "2"; gene_name "BACE2"; ref_gene_id "ENSG00000182240";
chr21	StringTie	transcript	41226266	41275381	1000	+	.	gene_id "MSTRG.115358"; transcript_id "ENST00000487994"; gene_name "BACE2"; ref_gene_id "ENSG00000182240";
chr21	StringTie	exon	41226266	41226354	1000	+	.	gene_id "MSTRG.115358"; transcript_id "ENST00000487994"; exon_number "1"; gene_name "BACE2"; ref_gene_id "ENSG00000182240";
chr21	StringTie	exon	41237513	41237729	1000	+	.	gene_id "MSTRG.115358"; transcript_id "ENST00000487994"; exon_number "2"; gene_name "BACE2"; ref_gene_id "ENSG00000182240";
chr21	StringTie	exon	41241819	41241939	1000	+	.	gene_id "MSTRG.115358"; transcript_id "ENST00000487994"; exon_number "3"; gene_name "BACE2"; ref_gene_id "ENSG00000182240";
chr21	StringTie	exon	41243376	41243510	1000	+	.	gene_id "MSTRG.115358"; transcript_id "ENST00000487994"; exon_number "4"; gene_name "BACE2"; ref_gene_id "ENSG00000182240";
chr21	StringTie	exon	41245962	41246063	1000	+	.	gene_id "MSTRG.115358"; transcript_id "ENST00000487994"; exon_number "5"; gene_name "BACE2"; ref_gene_id "ENSG00000182240";
chr21	StringTie	exon	41250752	41250901	1000	+	.	gene_id "MSTRG.115358"; transcript_id "ENST00000487994"; exon_number "6"; gene_name "BACE2"; ref_gene_id "ENSG00000182240";
chr21	StringTie	exon	41257158	41257326	1000	+	.	gene_id "MSTRG.115358"; transcript_id "ENST00000487994"; exon_number "7"; gene_name "BACE2"; ref_gene_id "ENSG00000182240";
chr21	StringTie	exon	41275371	41275381	1000	+	.	gene_id "MSTRG.115358"; transcript_id "ENST00000487994"; exon_number "8"; gene_name "BACE2"; ref_gene_id "ENSG00000182240";
chr21	StringTie	transcript	41226303	41246271	1000	+	.	gene_id "MSTRG.115358"; transcript_id "ENST00000491838"; gene_name "BACE2"; ref_gene_id "ENSG00000182240";
chr21	StringTie	exon	41226303	41226354	1000	+	.	gene_id "MSTRG.115358"; transcript_id "ENST00000491838"; exon_number "1"; gene_name "BACE2"; ref_gene_id "ENSG00000182240";
chr21	StringTie	exon	41237513	41237729	1000	+	.	gene_id "MSTRG.115358"; transcript_id "ENST00000491838"; exon_number "2"; gene_name "BACE2"; ref_gene_id "ENSG00000182240";
chr21	StringTie	exon	41241819	41241947	1000	+	.	gene_id "MSTRG.115358"; transcript_id "ENST00000491838"; exon_number "3"; gene_name "BACE2"; ref_gene_id "ENSG00000182240";
chr21	StringTie	exon	41243376	41243510	1000	+	.	gene_id "MSTRG.115358"; transcript_id "ENST00000491838"; exon_number "4"; gene_name "BACE2"; ref_gene_id "ENSG00000182240";
chr21	StringTie	exon	41245962	41246271	1000	+	.	gene_id "MSTRG.115358"; transcript_id "ENST00000491838"; exon_number "5"; gene_name "BACE2"; ref_gene_id "ENSG00000182240";
chr21	StringTie	transcript	41167557	41167629	1000	+	.	gene_id "MSTRG.115358"; transcript_id "ENST00000582241"; gene_name "MIR3197"; ref_gene_id "ENSG00000263681";
chr21	StringTie	exon	41167557	41167629	1000	+	.	gene_id "MSTRG.115358"; transcript_id "ENST00000582241"; exon_number "1"; gene_name "MIR3197"; ref_gene_id "ENSG00000263681";
chr21	StringTie	transcript	41163988	41282546	1000	+	.	gene_id "MSTRG.115358"; transcript_id "MSTRG.115358.1";
chr21	StringTie	exon	41163988	41168575	1000	+	.	gene_id "MSTRG.115358"; transcript_id "MSTRG.115358.1"; exon_number "1";
chr21	StringTie	exon	41169036	41174285	1000	+	.	gene_id "MSTRG.115358"; transcript_id "MSTRG.115358.1"; exon_number "2";
chr21	StringTie	exon	41200718	41203452	1000	+	.	gene_id "MSTRG.115358"; transcript_id "MSTRG.115358.1"; exon_number "3";
chr21	StringTie	exon	41210523	41211032	1000	+	.	gene_id "MSTRG.115358"; transcript_id "MSTRG.115358.1"; exon_number "4";
chr21	StringTie	exon	41226266	41226354	1000	+	.	gene_id "MSTRG.115358"; transcript_id "MSTRG.115358.1"; exon_number "5";
chr21	StringTie	exon	41237513	41237729	1000	+	.	gene_id "MSTRG.115358"; transcript_id "MSTRG.115358.1"; exon_number "6";
chr21	StringTie	exon	41241819	41241947	1000	+	.	gene_id "MSTRG.115358"; transcript_id "MSTRG.115358.1"; exon_number "7";
chr21	StringTie	exon	41243376	41243510	1000	+	.	gene_id "MSTRG.115358"; transcript_id "MSTRG.115358.1"; exon_number "8";
chr21	StringTie	exon	41245962	41246063	1000	+	.	gene_id "MSTRG.115358"; transcript_id "MSTRG.115358.1"; exon_number "9";
chr21	StringTie	exon	41250752	41250901	1000	+	.	gene_id "MSTRG.115358"; transcript_id "MSTRG.115358.1"; exon_number "10";
chr21	StringTie	exon	41257158	41257326	1000	+	.	gene_id "MSTRG.115358"; transcript_id "MSTRG.115358.1"; exon_number "11";
chr21	StringTie	exon	41275371	41282546	1000	+	.	gene_id "MSTRG.115358"; transcript_id "MSTRG.115358.1"; exon_number "12";
chr21	StringTie	transcript	41167596	41282530	1000	+	.	gene_id "MSTRG.115358"; transcript_id "MSTRG.115358.10";
chr21	StringTie	exon	41167596	41168575	1000	+	.	gene_id "MSTRG.115358"; transcript_id "MSTRG.115358.10"; exon_number "1";
chr21	StringTie	exon	41226266	41226354	1000	+	.	gene_id "MSTRG.115358"; transcript_id "MSTRG.115358.10"; exon_number "2";
chr21	StringTie	exon	41237513	41237729	1000	+	.	gene_id "MSTRG.115358"; transcript_id "MSTRG.115358.10"; exon_number "3";
chr21	StringTie	exon	41241819	41241939	1000	+	.	gene_id "MSTRG.115358"; transcript_id "MSTRG.115358.10"; exon_number "4";
chr21	StringTie	exon	41243376	41243510	1000	+	.	gene_id "MSTRG.115358"; transcript_id "MSTRG.115358.10"; exon_number "5";
chr21	StringTie	exon	41245962	41246063	1000	+	.	gene_id "MSTRG.115358"; transcript_id "MSTRG.115358.10"; exon_number "6";
chr21	StringTie	exon	41250752	41250901	1000	+	.	gene_id "MSTRG.115358"; transcript_id "MSTRG.115358.10"; exon_number "7";
chr21	StringTie	exon	41257158	41257326	1000	+	.	gene_id "MSTRG.115358"; transcript_id "MSTRG.115358.10"; exon_number "8";
chr21	StringTie	exon	41275371	41282530	1000	+	.	gene_id "MSTRG.115358"; transcript_id "MSTRG.115358.10"; exon_number "9";
chr21	StringTie	transcript	41208284	41282539	1000	+	.	gene_id "MSTRG.115358"; transcript_id "MSTRG.115358.100";
chr21	StringTie	exon	41208284	41208356	1000	+	.	gene_id "MSTRG.115358"; transcript_id "MSTRG.115358.100"; exon_number "1";
chr21	StringTie	exon	41210526	41210900	1000	+	.	gene_id "MSTRG.115358"; transcript_id "MSTRG.115358.100"; exon_number "2";
chr21	StringTie	exon	41226266	41226354	1000	+	.	gene_id "MSTRG.115358"; transcript_id "MSTRG.115358.100"; exon_number "3";
chr21	StringTie	exon	41237513	41237729	1000	+	.	gene_id "MSTRG.115358"; transcript_id "MSTRG.115358.100"; exon_number "4";
chr21	StringTie	exon	41241819	41241947	1000	+	.	gene_id "MSTRG.115358"; transcript_id "MSTRG.115358.100"; exon_number "5";
chr21	StringTie	exon	41243376	41243510	1000	+	.	gene_id "MSTRG.115358"; transcript_id "MSTRG.115358.100"; exon_number "6";
chr21	StringTie	exon	41245962	41246063	1000	+	.	gene_id "MSTRG.115358"; transcript_id "MSTRG.115358.100"; exon_number "7";
chr21	StringTie	exon	41250752	41250901	1000	+	.	gene_id "MSTRG.115358"; transcript_id "MSTRG.115358.100"; exon_number "8";
chr21	StringTie	exon	41257158	41257326	1000	+	.	gene_id "MSTRG.115358"; transcript_id "MSTRG.115358.100"; exon_number "9";
chr21	StringTie	exon	41275371	41282539	1000	+	.	gene_id "MSTRG.115358"; transcript_id "MSTRG.115358.100"; exon_number "10";
chr21	StringTie	transcript	41208302	41282536	1000	+	.	gene_id "MSTRG.115358"; transcript_id "MSTRG.115358.101";
chr21	StringTie	exon	41208302	41208356	1000	+	.	gene_id "MSTRG.115358"; transcript_id "MSTRG.115358.101"; exon_number "1";
chr21	StringTie	exon	41210523	41211032	1000	+	.	gene_id "MSTRG.115358"; transcript_id "MSTRG.115358.101"; exon_number "2";
chr21	StringTie	exon	41226272	41226354	1000	+	.	gene_id "MSTRG.115358"; transcript_id "MSTRG.115358.101"; exon_number "3";
chr21	StringTie	exon	41237513	41237729	1000	+	.	gene_id "MSTRG.115358"; transcript_id "MSTRG.115358.101"; exon_number "4";
chr21	StringTie	exon	41241819	41241947	1000	+	.	gene_id "MSTRG.115358"; transcript_id "MSTRG.115358.101"; exon_number "5";
chr21	StringTie	exon	41243376	41243510	1000	+	.	gene_id "MSTRG.115358"; transcript_id "MSTRG.115358.101"; exon_number "6";
chr21	StringTie	exon	41245962	41246063	1000	+	.	gene_id "MSTRG.115358"; transcript_id "MSTRG.115358.101"; exon_number "7";
chr21	StringTie	exon	41250752	41250901	1000	+	.	gene_id "MSTRG.115358"; transcript_id "MSTRG.115358.101"; exon_number "8";
chr21	StringTie	exon	41257158	41257326	1000	+	.	gene_id "MSTRG.115358"; transcript_id "MSTRG.115358.101"; exon_number "9";
chr21	StringTie	exon	41275371	41276744	1000	+	.	gene_id "MSTRG.115358"; transcript_id "MSTRG.115358.101"; exon_number "10";
chr21	StringTie	exon	41277169	41282536	1000	+	.	gene_id "MSTRG.115358"; transcript_id "MSTRG.115358.101"; exon_number "11";
chr21	StringTie	transcript	41208306	41282535	1000	+	.	gene_id "MSTRG.115358"; transcript_id "MSTRG.115358.102";
chr21	StringTie	exon	41208306	41208477	1000	+	.	gene_id "MSTRG.115358"; transcript_id "MSTRG.115358.102"; exon_number "1";
chr21	StringTie	exon	41210523	41211032	1000	+	.	gene_id "MSTRG.115358"; transcript_id "MSTRG.115358.102"; exon_number "2";
chr21	StringTie	exon	41225362	41225695	1000	+	.	gene_id "MSTRG.115358"; transcript_id "MSTRG.115358.102"; exon_number "3";
chr21	StringTie	exon	41226266	41226354	1000	+	.	gene_id "MSTRG.115358"; transcript_id "MSTRG.115358.102"; exon_number "4";
chr21	StringTie	exon	41237513	41237729	1000	+	.	gene_id "MSTRG.115358"; transcript_id "MSTRG.115358.102"; exon_number "5";
chr21	StringTie	exon	41241819	41241947	1000	+	.	gene_id "MSTRG.115358"; transcript_id "MSTRG.115358.102"; exon_number "6";
chr21	StringTie	exon	41243376	41243510	1000	+	.	gene_id "MSTRG.115358"; transcript_id "MSTRG.115358.102"; exon_number "7";
chr21	StringTie	exon	41245962	41246063	1000	+	.	gene_id "MSTRG.115358"; transcript_id "MSTRG.115358.102"; exon_number "8";
chr21	StringTie	exon	41250752	41250901	1000	+	.	gene_id "MSTRG.115358"; transcript_id "MSTRG.115358.102"; exon_number "9";
chr21	StringTie	exon	41257158	41257326	1000	+	.	gene_id "MSTRG.115358"; transcript_id "MSTRG.115358.102"; exon_number "10";
chr21	StringTie	exon	41275371	41282535	1000	+	.	gene_id "MSTRG.115358"; transcript_id "MSTRG.115358.102"; exon_number "11";
chr21	StringTie	transcript	41208330	41282537	1000	+	.	gene_id "MSTRG.115358"; transcript_id "MSTRG.115358.103";
chr21	StringTie	exon	41208330	41208356	1000	+	.	gene_id "MSTRG.115358"; transcript_id "MSTRG.115358.103"; exon_number "1";
chr21	StringTie	exon	41210523	41211032	1000	+	.	gene_id "MSTRG.115358"; transcript_id "MSTRG.115358.103"; exon_number "2";
chr21	StringTie	exon	41226266	41226354	1000	+	.	gene_id "MSTRG.115358"; transcript_id "MSTRG.115358.103"; exon_number "3";
chr21	StringTie	exon	41237513	41237729	1000	+	.	gene_id "MSTRG.115358"; transcript_id "MSTRG.115358.103"; exon_number "4";
chr21	StringTie	exon	41241819	41241947	1000	+	.	gene_id "MSTRG.115358"; transcript_id "MSTRG.115358.103"; exon_number "5";
chr21	StringTie	exon	41243376	41243510	1000	+	.	gene_id "MSTRG.115358"; transcript_id "MSTRG.115358.103"; exon_number "6";
chr21	StringTie	exon	41245962	41246063	1000	+	.	gene_id "MSTRG.115358"; transcript_id "MSTRG.115358.103"; exon_number "7";
chr21	StringTie	exon	41250752	41250901	1000	+	.	gene_id "MSTRG.115358"; transcript_id "MSTRG.115358.103"; exon_number "8";
chr21	StringTie	exon	41257158	41257326	1000	+	.	gene_id "MSTRG.115358"; transcript_id "MSTRG.115358.103"; exon_number "9";
chr21	StringTie	exon	41266868	41282537	1000	+	.	gene_id "MSTRG.115358"; transcript_id "MSTRG.115358.103"; exon_number "10";
chr21	StringTie	transcript	41208330	41282536	1000	+	.	gene_id "MSTRG.115358"; transcript_id "MSTRG.115358.104";
chr21	StringTie	exon	41208330	41208356	1000	+	.	gene_id "MSTRG.115358"; transcript_id "MSTRG.115358.104"; exon_number "1";
chr21	StringTie	exon	41210523	41211032	1000	+	.	gene_id "MSTRG.115358"; transcript_id "MSTRG.115358.104"; exon_number "2";
chr21	StringTie	exon	41226266	41226354	1000	+	.	gene_id "MSTRG.115358"; transcript_id "MSTRG.115358.104"; exon_number "3";
chr21	StringTie	exon	41237513	41237729	1000	+	.	gene_id "MSTRG.115358"; transcript_id "MSTRG.115358.104"; exon_number "4";
chr21	StringTie	exon	41241819	41241939	1000	+	.	gene_id "MSTRG.115358"; transcript_id "MSTRG.115358.104"; exon_number "5";
chr21	StringTie	exon	41243376	41243510	1000	+	.	gene_id "MSTRG.115358"; transcript_id "MSTRG.115358.104"; exon_number "6";
chr21	StringTie	exon	41245962	41246063	1000	+	.	gene_id "MSTRG.115358"; transcript_id "MSTRG.115358.104"; exon_number "7";
chr21	StringTie	exon	41250752	41250901	1000	+	.	gene_id "MSTRG.115358"; transcript_id "MSTRG.115358.104"; exon_number "8";
chr21	StringTie	exon	41257158	41257326	1000	+	.	gene_id "MSTRG.115358"; transcript_id "MSTRG.115358.104"; exon_number "9";
chr21	StringTie	exon	41275371	41282536	1000	+	.	gene_id "MSTRG.115358"; transcript_id "MSTRG.115358.104"; exon_number "10";
chr21	StringTie	transcript	41208335	41282541	1000	+	.	gene_id "MSTRG.115358"; transcript_id "MSTRG.115358.105";
chr21	StringTie	exon	41208335	41208477	1000	+	.	gene_id "MSTRG.115358"; transcript_id "MSTRG.115358.105"; exon_number "1";
chr21	StringTie	exon	41210523	41211032	1000	+	.	gene_id "MSTRG.115358"; transcript_id "MSTRG.115358.105"; exon_number "2";
chr21	StringTie	exon	41226266	41226354	1000	+	.	gene_id "MSTRG.115358"; transcript_id "MSTRG.115358.105"; exon_number "3";
chr21	StringTie	exon	41237513	41237729	1000	+	.	gene_id "MSTRG.115358"; transcript_id "MSTRG.115358.105"; exon_number "4";
chr21	StringTie	exon	41240534	41240623	1000	+	.	gene_id "MSTRG.115358"; transcript_id "MSTRG.115358.105"; exon_number "5";
chr21	StringTie	exon	41241819	41241947	1000	+	.	gene_id "MSTRG.115358"; transcript_id "MSTRG.115358.105"; exon_number "6";
chr21	StringTie	exon	41243376	41243510	1000	+	.	gene_id "MSTRG.115358"; transcript_id "MSTRG.115358.105"; exon_number "7";
chr21	StringTie	exon	41245962	41246063	1000	+	.	gene_id "MSTRG.115358"; transcript_id "MSTRG.115358.105"; exon_number "8";
chr21	StringTie	exon	41250752	41250901	1000	+	.	gene_id "MSTRG.115358"; transcript_id "MSTRG.115358.105"; exon_number "9";
chr21	StringTie	exon	41257158	41257326	1000	+	.	gene_id "MSTRG.115358"; transcript_id "MSTRG.115358.105"; exon_number "10";
chr21	StringTie	exon	41275371	41282541	1000	+	.	gene_id "MSTRG.115358"; transcript_id "MSTRG.115358.105"; exon_number "11";
chr21	StringTie	transcript	41208409	41282542	1000	+	.	gene_id "MSTRG.115358"; transcript_id "MSTRG.115358.106";
chr21	StringTie	exon	41208409	41208477	1000	+	.	gene_id "MSTRG.115358"; transcript_id "MSTRG.115358.106"; exon_number "1";
chr21	StringTie	exon	41210526	41225695	1000	+	.	gene_id "MSTRG.115358"; transcript_id "MSTRG.115358.106"; exon_number "2";
chr21	StringTie	exon	41226272	41226354	1000	+	.	gene_id "MSTRG.115358"; transcript_id "MSTRG.115358.106"; exon_number "3";
chr21	StringTie	exon	41237513	41237729	1000	+	.	gene_id "MSTRG.115358"; transcript_id "MSTRG.115358.106"; exon_number "4";
chr21	StringTie	exon	41241819	41241947	1000	+	.	gene_id "MSTRG.115358"; transcript_id "MSTRG.115358.106"; exon_number "5";
chr21	StringTie	exon	41243376	41243510	1000	+	.	gene_id "MSTRG.115358"; transcript_id "MSTRG.115358.106"; exon_number "6";
chr21	StringTie	exon	41245962	41246063	1000	+	.	gene_id "MSTRG.115358"; transcript_id "MSTRG.115358.106"; exon_number "7";
chr21	StringTie	exon	41250752	41250901	1000	+	.	gene_id "MSTRG.115358"; transcript_id "MSTRG.115358.106"; exon_number "8";
chr21	StringTie	exon	41257158	41257326	1000	+	.	gene_id "MSTRG.115358"; transcript_id "MSTRG.115358.106"; exon_number "9";
chr21	StringTie	exon	41275371	41282542	1000	+	.	gene_id "MSTRG.115358"; transcript_id "MSTRG.115358.106"; exon_number "10";
chr21	StringTie	transcript	41208450	41282528	1000	+	.	gene_id "MSTRG.115358"; transcript_id "MSTRG.115358.107";
chr21	StringTie	exon	41208450	41208477	1000	+	.	gene_id "MSTRG.115358"; transcript_id "MSTRG.115358.107"; exon_number "1";
chr21	StringTie	exon	41210523	41211032	1000	+	.	gene_id "MSTRG.115358"; transcript_id "MSTRG.115358.107"; exon_number "2";
chr21	StringTie	exon	41226266	41226354	1000	+	.	gene_id "MSTRG.115358"; transcript_id "MSTRG.115358.107"; exon_number "3";
chr21	StringTie	exon	41237513	41237729	1000	+	.	gene_id "MSTRG.115358"; transcript_id "MSTRG.115358.107"; exon_number "4";
chr21	StringTie	exon	41241819	41241947	1000	+	.	gene_id "MSTRG.115358"; transcript_id "MSTRG.115358.107"; exon_number "5";
chr21	StringTie	exon	41243376	41243510	1000	+	.	gene_id "MSTRG.115358"; transcript_id "MSTRG.115358.107"; exon_number "6";
chr21	StringTie	exon	41245962	41246063	1000	+	.	gene_id "MSTRG.115358"; transcript_id "MSTRG.115358.107"; exon_number "7";
chr21	StringTie	exon	41250752	41250901	1000	+	.	gene_id "MSTRG.115358"; transcript_id "MSTRG.115358.107"; exon_number "8";
chr21	StringTie	exon	41257158	41257326	1000	+	.	gene_id "MSTRG.115358"; transcript_id "MSTRG.115358.107"; exon_number "9";
chr21	StringTie	exon	41275371	41276744	1000	+	.	gene_id "MSTRG.115358"; transcript_id "MSTRG.115358.107"; exon_number "10";
chr21	StringTie	exon	41279694	41282528	1000	+	.	gene_id "MSTRG.115358"; transcript_id "MSTRG.115358.107"; exon_number "11";
chr21	StringTie	transcript	41210453	41282536	1000	+	.	gene_id "MSTRG.115358"; transcript_id "MSTRG.115358.108";
chr21	StringTie	exon	41210453	41211032	1000	+	.	gene_id "MSTRG.115358"; transcript_id "MSTRG.115358.108"; exon_number "1";
chr21	StringTie	exon	41225285	41225695	1000	+	.	gene_id "MSTRG.115358"; transcript_id "MSTRG.115358.108"; exon_number "2";
chr21	StringTie	exon	41226266	41226354	1000	+	.	gene_id "MSTRG.115358"; transcript_id "MSTRG.115358.108"; exon_number "3";
chr21	StringTie	exon	41237513	41237729	1000	+	.	gene_id "MSTRG.115358"; transcript_id "MSTRG.115358.108"; exon_number "4";
chr21	StringTie	exon	41241819	41241947	1000	+	.	gene_id "MSTRG.115358"; transcript_id "MSTRG.115358.108"; exon_number "5";
chr21	StringTie	exon	41243376	41243510	1000	+	.	gene_id "MSTRG.115358"; transcript_id "MSTRG.115358.108"; exon_number "6";
chr21	StringTie	exon	41245962	41246063	1000	+	.	gene_id "MSTRG.115358"; transcript_id "MSTRG.115358.108"; exon_number "7";
chr21	StringTie	exon	41250752	41250901	1000	+	.	gene_id "MSTRG.115358"; transcript_id "MSTRG.115358.108"; exon_number "8";
chr21	StringTie	exon	41257158	41257326	1000	+	.	gene_id "MSTRG.115358"; transcript_id "MSTRG.115358.108"; exon_number "9";
chr21	StringTie	exon	41275371	41282536	1000	+	.	gene_id "MSTRG.115358"; transcript_id "MSTRG.115358.108"; exon_number "10";
chr21	StringTie	transcript	41210507	41282546	1000	+	.	gene_id "MSTRG.115358"; transcript_id "MSTRG.115358.109";
chr21	StringTie	exon	41210507	41211032	1000	+	.	gene_id "MSTRG.115358"; transcript_id "MSTRG.115358.109"; exon_number "1";
chr21	StringTie	exon	41226266	41226354	1000	+	.	gene_id "MSTRG.115358"; transcript_id "MSTRG.115358.109"; exon_number "2";
chr21	StringTie	exon	41237513	41237729	1000	+	.	gene_id "MSTRG.115358"; transcript_id "MSTRG.115358.109"; exon_number "3";
chr21	StringTie	exon	41241819	41241947	1000	+	.	gene_id "MSTRG.115358"; transcript_id "MSTRG.115358.109"; exon_number "4";
chr21	StringTie	exon	41243376	41243510	1000	+	.	gene_id "MSTRG.115358"; transcript_id "MSTRG.115358.109"; exon_number "5";
chr21	StringTie	exon	41245962	41246063	1000	+	.	gene_id "MSTRG.115358"; transcript_id "MSTRG.115358.109"; exon_number "6";
chr21	StringTie	exon	41250752	41250901	1000	+	.	gene_id "MSTRG.115358"; transcript_id "MSTRG.115358.109"; exon_number "7";
chr21	StringTie	exon	41257158	41257325	1000	+	.	gene_id "MSTRG.115358"; transcript_id "MSTRG.115358.109"; exon_number "8";
chr21	StringTie	exon	41275371	41282546	1000	+	.	gene_id "MSTRG.115358"; transcript_id "MSTRG.115358.109"; exon_number "9";
chr21	StringTie	transcript	41167610	41183202	1000	+	.	gene_id "MSTRG.115358"; transcript_id "MSTRG.115358.11";
chr21	StringTie	exon	41167610	41168575	1000	+	.	gene_id "MSTRG.115358"; transcript_id "MSTRG.115358.11"; exon_number "1";
chr21	StringTie	exon	41183173	41183202	1000	+	.	gene_id "MSTRG.115358"; transcript_id "MSTRG.115358.11"; exon_number "2";
chr21	StringTie	transcript	41210518	41282585	1000	+	.	gene_id "MSTRG.115358"; transcript_id "MSTRG.115358.110";
chr21	StringTie	exon	41210518	41211032	1000	+	.	gene_id "MSTRG.115358"; transcript_id "MSTRG.115358.110"; exon_number "1";
chr21	StringTie	exon	41224936	41225695	1000	+	.	gene_id "MSTRG.115358"; transcript_id "MSTRG.115358.110"; exon_number "2";
chr21	StringTie	exon	41226266	41226354	1000	+	.	gene_id "MSTRG.115358"; transcript_id "MSTRG.115358.110"; exon_number "3";
chr21	StringTie	exon	41237513	41237729	1000	+	.	gene_id "MSTRG.115358"; transcript_id "MSTRG.115358.110"; exon_number "4";
chr21	StringTie	exon	41240534	41240623	1000	+	.	gene_id "MSTRG.115358"; transcript_id "MSTRG.115358.110"; exon_number "5";
chr21	StringTie	exon	41241819	41241939	1000	+	.	gene_id "MSTRG.115358"; transcript_id "MSTRG.115358.110"; exon_number "6";
chr21	StringTie	exon	41243376	41243510	1000	+	.	gene_id "MSTRG.115358"; transcript_id "MSTRG.115358.110"; exon_number "7";
chr21	StringTie	exon	41245962	41246063	1000	+	.	gene_id "MSTRG.115358"; transcript_id "MSTRG.115358.110"; exon_number "8";
chr21	StringTie	exon	41250752	41250901	1000	+	.	gene_id "MSTRG.115358"; transcript_id "MSTRG.115358.110"; exon_number "9";
chr21	StringTie	exon	41257158	41257326	1000	+	.	gene_id "MSTRG.115358"; transcript_id "MSTRG.115358.110"; exon_number "10";
chr21	StringTie	exon	41275371	41282585	1000	+	.	gene_id "MSTRG.115358"; transcript_id "MSTRG.115358.110"; exon_number "11";
chr21	StringTie	transcript	41210524	41282538	1000	+	.	gene_id "MSTRG.115358"; transcript_id "MSTRG.115358.111";
chr21	StringTie	exon	41210524	41211032	1000	+	.	gene_id "MSTRG.115358"; transcript_id "MSTRG.115358.111"; exon_number "1";
chr21	StringTie	exon	41225365	41225695	1000	+	.	gene_id "MSTRG.115358"; transcript_id "MSTRG.115358.111"; exon_number "2";
chr21	StringTie	exon	41226266	41226354	1000	+	.	gene_id "MSTRG.115358"; transcript_id "MSTRG.115358.111"; exon_number "3";
chr21	StringTie	exon	41237513	41237729	1000	+	.	gene_id "MSTRG.115358"; transcript_id "MSTRG.115358.111"; exon_number "4";
chr21	StringTie	exon	41240534	41240623	1000	+	.	gene_id "MSTRG.115358"; transcript_id "MSTRG.115358.111"; exon_number "5";
chr21	StringTie	exon	41241819	41241947	1000	+	.	gene_id "MSTRG.115358"; transcript_id "MSTRG.115358.111"; exon_number "6";
chr21	StringTie	exon	41243376	41243510	1000	+	.	gene_id "MSTRG.115358"; transcript_id "MSTRG.115358.111"; exon_number "7";
chr21	StringTie	exon	41245962	41246063	1000	+	.	gene_id "MSTRG.115358"; transcript_id "MSTRG.115358.111"; exon_number "8";
chr21	StringTie	exon	41250752	41250901	1000	+	.	gene_id "MSTRG.115358"; transcript_id "MSTRG.115358.111"; exon_number "9";
chr21	StringTie	exon	41257158	41257326	1000	+	.	gene_id "MSTRG.115358"; transcript_id "MSTRG.115358.111"; exon_number "10";
chr21	StringTie	exon	41275371	41282538	1000	+	.	gene_id "MSTRG.115358"; transcript_id "MSTRG.115358.111"; exon_number "11";
chr21	StringTie	transcript	41210525	41282530	1000	+	.	gene_id "MSTRG.115358"; transcript_id "MSTRG.115358.112";
chr21	StringTie	exon	41210525	41211032	1000	+	.	gene_id "MSTRG.115358"; transcript_id "MSTRG.115358.112"; exon_number "1";
chr21	StringTie	exon	41226266	41226354	1000	+	.	gene_id "MSTRG.115358"; transcript_id "MSTRG.115358.112"; exon_number "2";
chr21	StringTie	exon	41237513	41237729	1000	+	.	gene_id "MSTRG.115358"; transcript_id "MSTRG.115358.112"; exon_number "3";
chr21	StringTie	exon	41240534	41240623	1000	+	.	gene_id "MSTRG.115358"; transcript_id "MSTRG.115358.112"; exon_number "4";
chr21	StringTie	exon	41241819	41241947	1000	+	.	gene_id "MSTRG.115358"; transcript_id "MSTRG.115358.112"; exon_number "5";
chr21	StringTie	exon	41243376	41243510	1000	+	.	gene_id "MSTRG.115358"; transcript_id "MSTRG.115358.112"; exon_number "6";
chr21	StringTie	exon	41245962	41246063	1000	+	.	gene_id "MSTRG.115358"; transcript_id "MSTRG.115358.112"; exon_number "7";
chr21	StringTie	exon	41250752	41250901	1000	+	.	gene_id "MSTRG.115358"; transcript_id "MSTRG.115358.112"; exon_number "8";
chr21	StringTie	exon	41257158	41257326	1000	+	.	gene_id "MSTRG.115358"; transcript_id "MSTRG.115358.112"; exon_number "9";
chr21	StringTie	exon	41275380	41282530	1000	+	.	gene_id "MSTRG.115358"; transcript_id "MSTRG.115358.112"; exon_number "10";
chr21	StringTie	transcript	41210528	41282521	1000	+	.	gene_id "MSTRG.115358"; transcript_id "MSTRG.115358.113";
chr21	StringTie	exon	41210528	41210900	1000	+	.	gene_id "MSTRG.115358"; transcript_id "MSTRG.115358.113"; exon_number "1";
chr21	StringTie	exon	41225365	41225695	1000	+	.	gene_id "MSTRG.115358"; transcript_id "MSTRG.115358.113"; exon_number "2";
chr21	StringTie	exon	41226266	41226354	1000	+	.	gene_id "MSTRG.115358"; transcript_id "MSTRG.115358.113"; exon_number "3";
chr21	StringTie	exon	41237513	41237729	1000	+	.	gene_id "MSTRG.115358"; transcript_id "MSTRG.115358.113"; exon_number "4";
chr21	StringTie	exon	41241819	41241947	1000	+	.	gene_id "MSTRG.115358"; transcript_id "MSTRG.115358.113"; exon_number "5";
chr21	StringTie	exon	41243376	41243510	1000	+	.	gene_id "MSTRG.115358"; transcript_id "MSTRG.115358.113"; exon_number "6";
chr21	StringTie	exon	41245962	41246063	1000	+	.	gene_id "MSTRG.115358"; transcript_id "MSTRG.115358.113"; exon_number "7";
chr21	StringTie	exon	41250752	41250901	1000	+	.	gene_id "MSTRG.115358"; transcript_id "MSTRG.115358.113"; exon_number "8";
chr21	StringTie	exon	41257158	41257326	1000	+	.	gene_id "MSTRG.115358"; transcript_id "MSTRG.115358.113"; exon_number "9";
chr21	StringTie	exon	41275371	41282521	1000	+	.	gene_id "MSTRG.115358"; transcript_id "MSTRG.115358.113"; exon_number "10";
chr21	StringTie	transcript	41213624	41282546	1000	+	.	gene_id "MSTRG.115358"; transcript_id "MSTRG.115358.114";
chr21	StringTie	exon	41213624	41219894	1000	+	.	gene_id "MSTRG.115358"; transcript_id "MSTRG.115358.114"; exon_number "1";
chr21	StringTie	exon	41224951	41225695	1000	+	.	gene_id "MSTRG.115358"; transcript_id "MSTRG.115358.114"; exon_number "2";
chr21	StringTie	exon	41226266	41226354	1000	+	.	gene_id "MSTRG.115358"; transcript_id "MSTRG.115358.114"; exon_number "3";
chr21	StringTie	exon	41237513	41237729	1000	+	.	gene_id "MSTRG.115358"; transcript_id "MSTRG.115358.114"; exon_number "4";
chr21	StringTie	exon	41241819	41241947	1000	+	.	gene_id "MSTRG.115358"; transcript_id "MSTRG.115358.114"; exon_number "5";
chr21	StringTie	exon	41243376	41243510	1000	+	.	gene_id "MSTRG.115358"; transcript_id "MSTRG.115358.114"; exon_number "6";
chr21	StringTie	exon	41245962	41246063	1000	+	.	gene_id "MSTRG.115358"; transcript_id "MSTRG.115358.114"; exon_number "7";
chr21	StringTie	exon	41250752	41250901	1000	+	.	gene_id "MSTRG.115358"; transcript_id "MSTRG.115358.114"; exon_number "8";
chr21	StringTie	exon	41257158	41257326	1000	+	.	gene_id "MSTRG.115358"; transcript_id "MSTRG.115358.114"; exon_number "9";
chr21	StringTie	exon	41275371	41276744	1000	+	.	gene_id "MSTRG.115358"; transcript_id "MSTRG.115358.114"; exon_number "10";
chr21	StringTie	exon	41279694	41282546	1000	+	.	gene_id "MSTRG.115358"; transcript_id "MSTRG.115358.114"; exon_number "11";
chr21	StringTie	transcript	41213800	41282536	1000	+	.	gene_id "MSTRG.115358"; transcript_id "MSTRG.115358.115";
chr21	StringTie	exon	41213800	41225695	1000	+	.	gene_id "MSTRG.115358"; transcript_id "MSTRG.115358.115"; exon_number "1";
chr21	StringTie	exon	41226266	41226354	1000	+	.	gene_id "MSTRG.115358"; transcript_id "MSTRG.115358.115"; exon_number "2";
chr21	StringTie	exon	41237513	41237729	1000	+	.	gene_id "MSTRG.115358"; transcript_id "MSTRG.115358.115"; exon_number "3";
chr21	StringTie	exon	41241819	41241947	1000	+	.	gene_id "MSTRG.115358"; transcript_id "MSTRG.115358.115"; exon_number "4";
chr21	StringTie	exon	41243376	41243509	1000	+	.	gene_id "MSTRG.115358"; transcript_id "MSTRG.115358.115"; exon_number "5";
chr21	StringTie	exon	41245955	41246063	1000	+	.	gene_id "MSTRG.115358"; transcript_id "MSTRG.115358.115"; exon_number "6";
chr21	StringTie	exon	41250752	41250901	1000	+	.	gene_id "MSTRG.115358"; transcript_id "MSTRG.115358.115"; exon_number "7";
chr21	StringTie	exon	41257158	41257326	1000	+	.	gene_id "MSTRG.115358"; transcript_id "MSTRG.115358.115"; exon_number "8";
chr21	StringTie	exon	41275371	41282536	1000	+	.	gene_id "MSTRG.115358"; transcript_id "MSTRG.115358.115"; exon_number "9";
chr21	StringTie	transcript	41224280	41282536	1000	+	.	gene_id "MSTRG.115358"; transcript_id "MSTRG.115358.116";
chr21	StringTie	exon	41224280	41225695	1000	+	.	gene_id "MSTRG.115358"; transcript_id "MSTRG.115358.116"; exon_number "1";
chr21	StringTie	exon	41226266	41226354	1000	+	.	gene_id "MSTRG.115358"; transcript_id "MSTRG.115358.116"; exon_number "2";
chr21	StringTie	exon	41237513	41237729	1000	+	.	gene_id "MSTRG.115358"; transcript_id "MSTRG.115358.116"; exon_number "3";
chr21	StringTie	exon	41241819	41241947	1000	+	.	gene_id "MSTRG.115358"; transcript_id "MSTRG.115358.116"; exon_number "4";
chr21	StringTie	exon	41243376	41243510	1000	+	.	gene_id "MSTRG.115358"; transcript_id "MSTRG.115358.116"; exon_number "5";
chr21	StringTie	exon	41245274	41245417	1000	+	.	gene_id "MSTRG.115358"; transcript_id "MSTRG.115358.116"; exon_number "6";
chr21	StringTie	exon	41245962	41246063	1000	+	.	gene_id "MSTRG.115358"; transcript_id "MSTRG.115358.116"; exon_number "7";
chr21	StringTie	exon	41250752	41250901	1000	+	.	gene_id "MSTRG.115358"; transcript_id "MSTRG.115358.116"; exon_number "8";
chr21	StringTie	exon	41257158	41257326	1000	+	.	gene_id "MSTRG.115358"; transcript_id "MSTRG.115358.116"; exon_number "9";
chr21	StringTie	exon	41275371	41282536	1000	+	.	gene_id "MSTRG.115358"; transcript_id "MSTRG.115358.116"; exon_number "10";
chr21	StringTie	transcript	41224329	41282535	1000	+	.	gene_id "MSTRG.115358"; transcript_id "MSTRG.115358.117";
chr21	StringTie	exon	41224329	41225695	1000	+	.	gene_id "MSTRG.115358"; transcript_id "MSTRG.115358.117"; exon_number "1";
chr21	StringTie	exon	41226266	41226354	1000	+	.	gene_id "MSTRG.115358"; transcript_id "MSTRG.115358.117"; exon_number "2";
chr21	StringTie	exon	41237513	41237729	1000	+	.	gene_id "MSTRG.115358"; transcript_id "MSTRG.115358.117"; exon_number "3";
chr21	StringTie	exon	41240534	41240623	1000	+	.	gene_id "MSTRG.115358"; transcript_id "MSTRG.115358.117"; exon_number "4";
chr21	StringTie	exon	41241819	41241947	1000	+	.	gene_id "MSTRG.115358"; transcript_id "MSTRG.115358.117"; exon_number "5";
chr21	StringTie	exon	41243376	41243510	1000	+	.	gene_id "MSTRG.115358"; transcript_id "MSTRG.115358.117"; exon_number "6";
chr21	StringTie	exon	41245962	41246063	1000	+	.	gene_id "MSTRG.115358"; transcript_id "MSTRG.115358.117"; exon_number "7";
chr21	StringTie	exon	41250752	41250901	1000	+	.	gene_id "MSTRG.115358"; transcript_id "MSTRG.115358.117"; exon_number "8";
chr21	StringTie	exon	41257158	41257326	1000	+	.	gene_id "MSTRG.115358"; transcript_id "MSTRG.115358.117"; exon_number "9";
chr21	StringTie	exon	41275380	41282535	1000	+	.	gene_id "MSTRG.115358"; transcript_id "MSTRG.115358.117"; exon_number "10";
chr21	StringTie	transcript	41224382	41276579	1000	+	.	gene_id "MSTRG.115358"; transcript_id "MSTRG.115358.118";
chr21	StringTie	exon	41224382	41225695	1000	+	.	gene_id "MSTRG.115358"; transcript_id "MSTRG.115358.118"; exon_number "1";
chr21	StringTie	exon	41226272	41226354	1000	+	.	gene_id "MSTRG.115358"; transcript_id "MSTRG.115358.118"; exon_number "2";
chr21	StringTie	exon	41237513	41237729	1000	+	.	gene_id "MSTRG.115358"; transcript_id "MSTRG.115358.118"; exon_number "3";
chr21	StringTie	exon	41241819	41241947	1000	+	.	gene_id "MSTRG.115358"; transcript_id "MSTRG.115358.118"; exon_number "4";
chr21	StringTie	exon	41243376	41243510	1000	+	.	gene_id "MSTRG.115358"; transcript_id "MSTRG.115358.118"; exon_number "5";
chr21	StringTie	exon	41245962	41246063	1000	+	.	gene_id "MSTRG.115358"; transcript_id "MSTRG.115358.118"; exon_number "6";
chr21	StringTie	exon	41250752	41250901	1000	+	.	gene_id "MSTRG.115358"; transcript_id "MSTRG.115358.118"; exon_number "7";
chr21	StringTie	exon	41257158	41257320	1000	+	.	gene_id "MSTRG.115358"; transcript_id "MSTRG.115358.118"; exon_number "8";
chr21	StringTie	exon	41275380	41276579	1000	+	.	gene_id "MSTRG.115358"; transcript_id "MSTRG.115358.118"; exon_number "9";
chr21	StringTie	transcript	41224394	41276590	1000	+	.	gene_id "MSTRG.115358"; transcript_id "MSTRG.115358.119";
chr21	StringTie	exon	41224394	41225695	1000	+	.	gene_id "MSTRG.115358"; transcript_id "MSTRG.115358.119"; exon_number "1";
chr21	StringTie	exon	41226272	41226354	1000	+	.	gene_id "MSTRG.115358"; transcript_id "MSTRG.115358.119"; exon_number "2";
chr21	StringTie	exon	41237513	41237729	1000	+	.	gene_id "MSTRG.115358"; transcript_id "MSTRG.115358.119"; exon_number "3";
chr21	StringTie	exon	41241819	41241947	1000	+	.	gene_id "MSTRG.115358"; transcript_id "MSTRG.115358.119"; exon_number "4";
chr21	StringTie	exon	41243376	41243510	1000	+	.	gene_id "MSTRG.115358"; transcript_id "MSTRG.115358.119"; exon_number "5";
chr21	StringTie	exon	41245962	41246063	1000	+	.	gene_id "MSTRG.115358"; transcript_id "MSTRG.115358.119"; exon_number "6";
chr21	StringTie	exon	41250752	41250901	1000	+	.	gene_id "MSTRG.115358"; transcript_id "MSTRG.115358.119"; exon_number "7";
chr21	StringTie	exon	41257158	41257326	1000	+	.	gene_id "MSTRG.115358"; transcript_id "MSTRG.115358.119"; exon_number "8";
chr21	StringTie	exon	41275380	41276590	1000	+	.	gene_id "MSTRG.115358"; transcript_id "MSTRG.115358.119"; exon_number "9";
chr21	StringTie	transcript	41167633	41282559	1000	+	.	gene_id "MSTRG.115358"; transcript_id "MSTRG.115358.12";
chr21	StringTie	exon	41167633	41168575	1000	+	.	gene_id "MSTRG.115358"; transcript_id "MSTRG.115358.12"; exon_number "1";
chr21	StringTie	exon	41226266	41226354	1000	+	.	gene_id "MSTRG.115358"; transcript_id "MSTRG.115358.12"; exon_number "2";
chr21	StringTie	exon	41237513	41237729	1000	+	.	gene_id "MSTRG.115358"; transcript_id "MSTRG.115358.12"; exon_number "3";
chr21	StringTie	exon	41241819	41241947	1000	+	.	gene_id "MSTRG.115358"; transcript_id "MSTRG.115358.12"; exon_number "4";
chr21	StringTie	exon	41243376	41243510	1000	+	.	gene_id "MSTRG.115358"; transcript_id "MSTRG.115358.12"; exon_number "5";
chr21	StringTie	exon	41245962	41246063	1000	+	.	gene_id "MSTRG.115358"; transcript_id "MSTRG.115358.12"; exon_number "6";
chr21	StringTie	exon	41250752	41250901	1000	+	.	gene_id "MSTRG.115358"; transcript_id "MSTRG.115358.12"; exon_number "7";
chr21	StringTie	exon	41257158	41257326	1000	+	.	gene_id "MSTRG.115358"; transcript_id "MSTRG.115358.12"; exon_number "8";
chr21	StringTie	exon	41275371	41276744	1000	+	.	gene_id "MSTRG.115358"; transcript_id "MSTRG.115358.12"; exon_number "9";
chr21	StringTie	exon	41279694	41282559	1000	+	.	gene_id "MSTRG.115358"; transcript_id "MSTRG.115358.12"; exon_number "10";
chr21	StringTie	transcript	41225151	41282530	1000	+	.	gene_id "MSTRG.115358"; transcript_id "MSTRG.115358.120";
chr21	StringTie	exon	41225151	41225695	1000	+	.	gene_id "MSTRG.115358"; transcript_id "MSTRG.115358.120"; exon_number "1";
chr21	StringTie	exon	41226266	41226354	1000	+	.	gene_id "MSTRG.115358"; transcript_id "MSTRG.115358.120"; exon_number "2";
chr21	StringTie	exon	41237513	41237729	1000	+	.	gene_id "MSTRG.115358"; transcript_id "MSTRG.115358.120"; exon_number "3";
chr21	StringTie	exon	41241819	41241939	1000	+	.	gene_id "MSTRG.115358"; transcript_id "MSTRG.115358.120"; exon_number "4";
chr21	StringTie	exon	41243376	41243510	1000	+	.	gene_id "MSTRG.115358"; transcript_id "MSTRG.115358.120"; exon_number "5";
chr21	StringTie	exon	41245962	41246063	1000	+	.	gene_id "MSTRG.115358"; transcript_id "MSTRG.115358.120"; exon_number "6";
chr21	StringTie	exon	41250752	41250901	1000	+	.	gene_id "MSTRG.115358"; transcript_id "MSTRG.115358.120"; exon_number "7";
chr21	StringTie	exon	41256882	41257326	1000	+	.	gene_id "MSTRG.115358"; transcript_id "MSTRG.115358.120"; exon_number "8";
chr21	StringTie	exon	41275380	41282530	1000	+	.	gene_id "MSTRG.115358"; transcript_id "MSTRG.115358.120"; exon_number "9";
chr21	StringTie	transcript	41225476	41276582	1000	+	.	gene_id "MSTRG.115358"; transcript_id "MSTRG.115358.121";
chr21	StringTie	exon	41225476	41225695	1000	+	.	gene_id "MSTRG.115358"; transcript_id "MSTRG.115358.121"; exon_number "1";
chr21	StringTie	exon	41226266	41226354	1000	+	.	gene_id "MSTRG.115358"; transcript_id "MSTRG.115358.121"; exon_number "2";
chr21	StringTie	exon	41237513	41237729	1000	+	.	gene_id "MSTRG.115358"; transcript_id "MSTRG.115358.121"; exon_number "3";
chr21	StringTie	exon	41241819	41241939	1000	+	.	gene_id "MSTRG.115358"; transcript_id "MSTRG.115358.121"; exon_number "4";
chr21	StringTie	exon	41243376	41243510	1000	+	.	gene_id "MSTRG.115358"; transcript_id "MSTRG.115358.121"; exon_number "5";
chr21	StringTie	exon	41245274	41245417	1000	+	.	gene_id "MSTRG.115358"; transcript_id "MSTRG.115358.121"; exon_number "6";
chr21	StringTie	exon	41245962	41246063	1000	+	.	gene_id "MSTRG.115358"; transcript_id "MSTRG.115358.121"; exon_number "7";
chr21	StringTie	exon	41250752	41250901	1000	+	.	gene_id "MSTRG.115358"; transcript_id "MSTRG.115358.121"; exon_number "8";
chr21	StringTie	exon	41256862	41257018	1000	+	.	gene_id "MSTRG.115358"; transcript_id "MSTRG.115358.121"; exon_number "9";
chr21	StringTie	exon	41257158	41257326	1000	+	.	gene_id "MSTRG.115358"; transcript_id "MSTRG.115358.121"; exon_number "10";
chr21	StringTie	exon	41275371	41276582	1000	+	.	gene_id "MSTRG.115358"; transcript_id "MSTRG.115358.121"; exon_number "11";
chr21	StringTie	transcript	41225476	41282529	1000	+	.	gene_id "MSTRG.115358"; transcript_id "MSTRG.115358.122";
chr21	StringTie	exon	41225476	41225695	1000	+	.	gene_id "MSTRG.115358"; transcript_id "MSTRG.115358.122"; exon_number "1";
chr21	StringTie	exon	41226266	41226354	1000	+	.	gene_id "MSTRG.115358"; transcript_id "MSTRG.115358.122"; exon_number "2";
chr21	StringTie	exon	41237513	41237729	1000	+	.	gene_id "MSTRG.115358"; transcript_id "MSTRG.115358.122"; exon_number "3";
chr21	StringTie	exon	41241819	41241947	1000	+	.	gene_id "MSTRG.115358"; transcript_id "MSTRG.115358.122"; exon_number "4";
chr21	StringTie	exon	41243376	41243510	1000	+	.	gene_id "MSTRG.115358"; transcript_id "MSTRG.115358.122"; exon_number "5";
chr21	StringTie	exon	41245962	41246063	1000	+	.	gene_id "MSTRG.115358"; transcript_id "MSTRG.115358.122"; exon_number "6";
chr21	StringTie	exon	41250752	41250901	1000	+	.	gene_id "MSTRG.115358"; transcript_id "MSTRG.115358.122"; exon_number "7";
chr21	StringTie	exon	41257158	41257326	1000	+	.	gene_id "MSTRG.115358"; transcript_id "MSTRG.115358.122"; exon_number "8";
chr21	StringTie	exon	41275372	41282529	1000	+	.	gene_id "MSTRG.115358"; transcript_id "MSTRG.115358.122"; exon_number "9";
chr21	StringTie	transcript	41226077	41276606	1000	+	.	gene_id "MSTRG.115358"; transcript_id "MSTRG.115358.124";
chr21	StringTie	exon	41226077	41226131	1000	+	.	gene_id "MSTRG.115358"; transcript_id "MSTRG.115358.124"; exon_number "1";
chr21	StringTie	exon	41226266	41226354	1000	+	.	gene_id "MSTRG.115358"; transcript_id "MSTRG.115358.124"; exon_number "2";
chr21	StringTie	exon	41237513	41237729	1000	+	.	gene_id "MSTRG.115358"; transcript_id "MSTRG.115358.124"; exon_number "3";
chr21	StringTie	exon	41241819	41241947	1000	+	.	gene_id "MSTRG.115358"; transcript_id "MSTRG.115358.124"; exon_number "4";
chr21	StringTie	exon	41243376	41243510	1000	+	.	gene_id "MSTRG.115358"; transcript_id "MSTRG.115358.124"; exon_number "5";
chr21	StringTie	exon	41245962	41246063	1000	+	.	gene_id "MSTRG.115358"; transcript_id "MSTRG.115358.124"; exon_number "6";
chr21	StringTie	exon	41250752	41250901	1000	+	.	gene_id "MSTRG.115358"; transcript_id "MSTRG.115358.124"; exon_number "7";
chr21	StringTie	exon	41257158	41257326	1000	+	.	gene_id "MSTRG.115358"; transcript_id "MSTRG.115358.124"; exon_number "8";
chr21	StringTie	exon	41275371	41276606	1000	+	.	gene_id "MSTRG.115358"; transcript_id "MSTRG.115358.124"; exon_number "9";
chr21	StringTie	transcript	41226255	41276575	1000	+	.	gene_id "MSTRG.115358"; transcript_id "MSTRG.115358.125";
chr21	StringTie	exon	41226255	41226354	1000	+	.	gene_id "MSTRG.115358"; transcript_id "MSTRG.115358.125"; exon_number "1";
chr21	StringTie	exon	41237513	41237729	1000	+	.	gene_id "MSTRG.115358"; transcript_id "MSTRG.115358.125"; exon_number "2";
chr21	StringTie	exon	41241819	41241947	1000	+	.	gene_id "MSTRG.115358"; transcript_id "MSTRG.115358.125"; exon_number "3";
chr21	StringTie	exon	41243376	41243510	1000	+	.	gene_id "MSTRG.115358"; transcript_id "MSTRG.115358.125"; exon_number "4";
chr21	StringTie	exon	41245962	41246063	1000	+	.	gene_id "MSTRG.115358"; transcript_id "MSTRG.115358.125"; exon_number "5";
chr21	StringTie	exon	41250752	41250901	1000	+	.	gene_id "MSTRG.115358"; transcript_id "MSTRG.115358.125"; exon_number "6";
chr21	StringTie	exon	41257158	41257326	1000	+	.	gene_id "MSTRG.115358"; transcript_id "MSTRG.115358.125"; exon_number "7";
chr21	StringTie	exon	41275371	41276390	1000	+	.	gene_id "MSTRG.115358"; transcript_id "MSTRG.115358.125"; exon_number "8";
chr21	StringTie	exon	41276474	41276575	1000	+	.	gene_id "MSTRG.115358"; transcript_id "MSTRG.115358.125"; exon_number "9";
chr21	StringTie	transcript	41226255	41276599	1000	+	.	gene_id "MSTRG.115358"; transcript_id "MSTRG.115358.126";
chr21	StringTie	exon	41226255	41226354	1000	+	.	gene_id "MSTRG.115358"; transcript_id "MSTRG.115358.126"; exon_number "1";
chr21	StringTie	exon	41237513	41237729	1000	+	.	gene_id "MSTRG.115358"; transcript_id "MSTRG.115358.126"; exon_number "2";
chr21	StringTie	exon	41241819	41241947	1000	+	.	gene_id "MSTRG.115358"; transcript_id "MSTRG.115358.126"; exon_number "3";
chr21	StringTie	exon	41243376	41243510	1000	+	.	gene_id "MSTRG.115358"; transcript_id "MSTRG.115358.126"; exon_number "4";
chr21	StringTie	exon	41245962	41246063	1000	+	.	gene_id "MSTRG.115358"; transcript_id "MSTRG.115358.126"; exon_number "5";
chr21	StringTie	exon	41250752	41250901	1000	+	.	gene_id "MSTRG.115358"; transcript_id "MSTRG.115358.126"; exon_number "6";
chr21	StringTie	exon	41257158	41257326	1000	+	.	gene_id "MSTRG.115358"; transcript_id "MSTRG.115358.126"; exon_number "7";
chr21	StringTie	exon	41275371	41275885	1000	+	.	gene_id "MSTRG.115358"; transcript_id "MSTRG.115358.126"; exon_number "8";
chr21	StringTie	exon	41275927	41276599	1000	+	.	gene_id "MSTRG.115358"; transcript_id "MSTRG.115358.126"; exon_number "9";
chr21	StringTie	transcript	41226263	41276598	1000	+	.	gene_id "MSTRG.115358"; transcript_id "MSTRG.115358.127";
chr21	StringTie	exon	41226263	41226354	1000	+	.	gene_id "MSTRG.115358"; transcript_id "MSTRG.115358.127"; exon_number "1";
chr21	StringTie	exon	41237513	41237729	1000	+	.	gene_id "MSTRG.115358"; transcript_id "MSTRG.115358.127"; exon_number "2";
chr21	StringTie	exon	41243376	41243510	1000	+	.	gene_id "MSTRG.115358"; transcript_id "MSTRG.115358.127"; exon_number "3";
chr21	StringTie	exon	41245962	41246063	1000	+	.	gene_id "MSTRG.115358"; transcript_id "MSTRG.115358.127"; exon_number "4";
chr21	StringTie	exon	41250752	41250901	1000	+	.	gene_id "MSTRG.115358"; transcript_id "MSTRG.115358.127"; exon_number "5";
chr21	StringTie	exon	41257158	41257326	1000	+	.	gene_id "MSTRG.115358"; transcript_id "MSTRG.115358.127"; exon_number "6";
chr21	StringTie	exon	41275371	41276598	1000	+	.	gene_id "MSTRG.115358"; transcript_id "MSTRG.115358.127"; exon_number "7";
chr21	StringTie	transcript	41167689	41174940	1000	+	.	gene_id "MSTRG.115358"; transcript_id "MSTRG.115358.13";
chr21	StringTie	exon	41167689	41168575	1000	+	.	gene_id "MSTRG.115358"; transcript_id "MSTRG.115358.13"; exon_number "1";
chr21	StringTie	exon	41174882	41174940	1000	+	.	gene_id "MSTRG.115358"; transcript_id "MSTRG.115358.13"; exon_number "2";
chr21	StringTie	transcript	41235902	41282546	1000	+	.	gene_id "MSTRG.115358"; transcript_id "MSTRG.115358.131";
chr21	StringTie	exon	41235902	41237264	1000	+	.	gene_id "MSTRG.115358"; transcript_id "MSTRG.115358.131"; exon_number "1";
chr21	StringTie	exon	41237513	41237729	1000	+	.	gene_id "MSTRG.115358"; transcript_id "MSTRG.115358.131"; exon_number "2";
chr21	StringTie	exon	41241819	41241947	1000	+	.	gene_id "MSTRG.115358"; transcript_id "MSTRG.115358.131"; exon_number "3";
chr21	StringTie	exon	41243376	41243510	1000	+	.	gene_id "MSTRG.115358"; transcript_id "MSTRG.115358.131"; exon_number "4";
chr21	StringTie	exon	41245962	41246063	1000	+	.	gene_id "MSTRG.115358"; transcript_id "MSTRG.115358.131"; exon_number "5";
chr21	StringTie	exon	41250752	41250901	1000	+	.	gene_id "MSTRG.115358"; transcript_id "MSTRG.115358.131"; exon_number "6";
chr21	StringTie	exon	41257158	41257326	1000	+	.	gene_id "MSTRG.115358"; transcript_id "MSTRG.115358.131"; exon_number "7";
chr21	StringTie	exon	41275371	41282546	1000	+	.	gene_id "MSTRG.115358"; transcript_id "MSTRG.115358.131"; exon_number "8";
chr21	StringTie	transcript	41247974	41276599	1000	+	.	gene_id "MSTRG.115358"; transcript_id "MSTRG.115358.134";
chr21	StringTie	exon	41247974	41248371	1000	+	.	gene_id "MSTRG.115358"; transcript_id "MSTRG.115358.134"; exon_number "1";
chr21	StringTie	exon	41250752	41250901	1000	+	.	gene_id "MSTRG.115358"; transcript_id "MSTRG.115358.134"; exon_number "2";
chr21	StringTie	exon	41257158	41257326	1000	+	.	gene_id "MSTRG.115358"; transcript_id "MSTRG.115358.134"; exon_number "3";
chr21	StringTie	exon	41275371	41276599	1000	+	.	gene_id "MSTRG.115358"; transcript_id "MSTRG.115358.134"; exon_number "4";
chr21	StringTie	transcript	41167690	41282559	1000	+	.	gene_id "MSTRG.115358"; transcript_id "MSTRG.115358.14";
chr21	StringTie	exon	41167690	41168575	1000	+	.	gene_id "MSTRG.115358"; transcript_id "MSTRG.115358.14"; exon_number "1";
chr21	StringTie	exon	41210523	41211032	1000	+	.	gene_id "MSTRG.115358"; transcript_id "MSTRG.115358.14"; exon_number "2";
chr21	StringTie	exon	41226266	41226354	1000	+	.	gene_id "MSTRG.115358"; transcript_id "MSTRG.115358.14"; exon_number "3";
chr21	StringTie	exon	41237513	41237729	1000	+	.	gene_id "MSTRG.115358"; transcript_id "MSTRG.115358.14"; exon_number "4";
chr21	StringTie	exon	41241819	41241939	1000	+	.	gene_id "MSTRG.115358"; transcript_id "MSTRG.115358.14"; exon_number "5";
chr21	StringTie	exon	41243376	41243510	1000	+	.	gene_id "MSTRG.115358"; transcript_id "MSTRG.115358.14"; exon_number "6";
chr21	StringTie	exon	41245962	41246063	1000	+	.	gene_id "MSTRG.115358"; transcript_id "MSTRG.115358.14"; exon_number "7";
chr21	StringTie	exon	41250752	41250901	1000	+	.	gene_id "MSTRG.115358"; transcript_id "MSTRG.115358.14"; exon_number "8";
chr21	StringTie	exon	41257158	41257326	1000	+	.	gene_id "MSTRG.115358"; transcript_id "MSTRG.115358.14"; exon_number "9";
chr21	StringTie	exon	41275371	41282559	1000	+	.	gene_id "MSTRG.115358"; transcript_id "MSTRG.115358.14"; exon_number "10";
chr21	StringTie	transcript	41167780	41276588	1000	+	.	gene_id "MSTRG.115358"; transcript_id "MSTRG.115358.15";
chr21	StringTie	exon	41167780	41168224	1000	+	.	gene_id "MSTRG.115358"; transcript_id "MSTRG.115358.15"; exon_number "1";
chr21	StringTie	exon	41168533	41168575	1000	+	.	gene_id "MSTRG.115358"; transcript_id "MSTRG.115358.15"; exon_number "2";
chr21	StringTie	exon	41226266	41226354	1000	+	.	gene_id "MSTRG.115358"; transcript_id "MSTRG.115358.15"; exon_number "3";
chr21	StringTie	exon	41237513	41237729	1000	+	.	gene_id "MSTRG.115358"; transcript_id "MSTRG.115358.15"; exon_number "4";
chr21	StringTie	exon	41241819	41241947	1000	+	.	gene_id "MSTRG.115358"; transcript_id "MSTRG.115358.15"; exon_number "5";
chr21	StringTie	exon	41243376	41243510	1000	+	.	gene_id "MSTRG.115358"; transcript_id "MSTRG.115358.15"; exon_number "6";
chr21	StringTie	exon	41245962	41246063	1000	+	.	gene_id "MSTRG.115358"; transcript_id "MSTRG.115358.15"; exon_number "7";
chr21	StringTie	exon	41250752	41250901	1000	+	.	gene_id "MSTRG.115358"; transcript_id "MSTRG.115358.15"; exon_number "8";
chr21	StringTie	exon	41257158	41257326	1000	+	.	gene_id "MSTRG.115358"; transcript_id "MSTRG.115358.15"; exon_number "9";
chr21	StringTie	exon	41275371	41276107	1000	+	.	gene_id "MSTRG.115358"; transcript_id "MSTRG.115358.15"; exon_number "10";
chr21	StringTie	exon	41276416	41276588	1000	+	.	gene_id "MSTRG.115358"; transcript_id "MSTRG.115358.15"; exon_number "11";
chr21	StringTie	transcript	41167795	41172197	1000	+	.	gene_id "MSTRG.115358"; transcript_id "MSTRG.115358.16";
chr21	StringTie	exon	41167795	41168575	1000	+	.	gene_id "MSTRG.115358"; transcript_id "MSTRG.115358.16"; exon_number "1";
chr21	StringTie	exon	41172009	41172197	1000	+	.	gene_id "MSTRG.115358"; transcript_id "MSTRG.115358.16"; exon_number "2";
chr21	StringTie	transcript	41164918	41282606	1000	+	.	gene_id "MSTRG.115358"; transcript_id "MSTRG.115358.2";
chr21	StringTie	exon	41164918	41165703	1000	+	.	gene_id "MSTRG.115358"; transcript_id "MSTRG.115358.2"; exon_number "1";
chr21	StringTie	exon	41167593	41168575	1000	+	.	gene_id "MSTRG.115358"; transcript_id "MSTRG.115358.2"; exon_number "2";
chr21	StringTie	exon	41226266	41226354	1000	+	.	gene_id "MSTRG.115358"; transcript_id "MSTRG.115358.2"; exon_number "3";
chr21	StringTie	exon	41237513	41237729	1000	+	.	gene_id "MSTRG.115358"; transcript_id "MSTRG.115358.2"; exon_number "4";
chr21	StringTie	exon	41241819	41241947	1000	+	.	gene_id "MSTRG.115358"; transcript_id "MSTRG.115358.2"; exon_number "5";
chr21	StringTie	exon	41243376	41243510	1000	+	.	gene_id "MSTRG.115358"; transcript_id "MSTRG.115358.2"; exon_number "6";
chr21	StringTie	exon	41245962	41246063	1000	+	.	gene_id "MSTRG.115358"; transcript_id "MSTRG.115358.2"; exon_number "7";
chr21	StringTie	exon	41250752	41250901	1000	+	.	gene_id "MSTRG.115358"; transcript_id "MSTRG.115358.2"; exon_number "8";
chr21	StringTie	exon	41257158	41257326	1000	+	.	gene_id "MSTRG.115358"; transcript_id "MSTRG.115358.2"; exon_number "9";
chr21	StringTie	exon	41275371	41282606	1000	+	.	gene_id "MSTRG.115358"; transcript_id "MSTRG.115358.2"; exon_number "10";
chr21	StringTie	transcript	41167820	41173537	1000	+	.	gene_id "MSTRG.115358"; transcript_id "MSTRG.115358.20";
chr21	StringTie	exon	41167820	41168575	1000	+	.	gene_id "MSTRG.115358"; transcript_id "MSTRG.115358.20"; exon_number "1";
chr21	StringTie	exon	41171236	41173537	1000	+	.	gene_id "MSTRG.115358"; transcript_id "MSTRG.115358.20"; exon_number "2";
chr21	StringTie	transcript	41168127	41172171	1000	+	.	gene_id "MSTRG.115358"; transcript_id "MSTRG.115358.21";
chr21	StringTie	exon	41168127	41168575	1000	+	.	gene_id "MSTRG.115358"; transcript_id "MSTRG.115358.21"; exon_number "1";
chr21	StringTie	exon	41170873	41172171	1000	+	.	gene_id "MSTRG.115358"; transcript_id "MSTRG.115358.21"; exon_number "2";
chr21	StringTie	transcript	41168144	41177551	1000	+	.	gene_id "MSTRG.115358"; transcript_id "MSTRG.115358.22";
chr21	StringTie	exon	41168144	41168575	1000	+	.	gene_id "MSTRG.115358"; transcript_id "MSTRG.115358.22"; exon_number "1";
chr21	StringTie	exon	41177436	41177551	1000	+	.	gene_id "MSTRG.115358"; transcript_id "MSTRG.115358.22"; exon_number "2";
chr21	StringTie	transcript	41168340	41169517	1000	+	.	gene_id "MSTRG.115358"; transcript_id "MSTRG.115358.23";
chr21	StringTie	exon	41168340	41168575	1000	+	.	gene_id "MSTRG.115358"; transcript_id "MSTRG.115358.23"; exon_number "1";
chr21	StringTie	exon	41169038	41169517	1000	+	.	gene_id "MSTRG.115358"; transcript_id "MSTRG.115358.23"; exon_number "2";
chr21	StringTie	transcript	41168397	41276597	1000	+	.	gene_id "MSTRG.115358"; transcript_id "MSTRG.115358.24";
chr21	StringTie	exon	41168397	41168575	1000	+	.	gene_id "MSTRG.115358"; transcript_id "MSTRG.115358.24"; exon_number "1";
chr21	StringTie	exon	41210523	41211032	1000	+	.	gene_id "MSTRG.115358"; transcript_id "MSTRG.115358.24"; exon_number "2";
chr21	StringTie	exon	41226266	41226354	1000	+	.	gene_id "MSTRG.115358"; transcript_id "MSTRG.115358.24"; exon_number "3";
chr21	StringTie	exon	41237513	41237729	1000	+	.	gene_id "MSTRG.115358"; transcript_id "MSTRG.115358.24"; exon_number "4";
chr21	StringTie	exon	41241819	41241947	1000	+	.	gene_id "MSTRG.115358"; transcript_id "MSTRG.115358.24"; exon_number "5";
chr21	StringTie	exon	41243376	41243510	1000	+	.	gene_id "MSTRG.115358"; transcript_id "MSTRG.115358.24"; exon_number "6";
chr21	StringTie	exon	41245962	41246063	1000	+	.	gene_id "MSTRG.115358"; transcript_id "MSTRG.115358.24"; exon_number "7";
chr21	StringTie	exon	41250752	41250901	1000	+	.	gene_id "MSTRG.115358"; transcript_id "MSTRG.115358.24"; exon_number "8";
chr21	StringTie	exon	41257158	41257322	1000	+	.	gene_id "MSTRG.115358"; transcript_id "MSTRG.115358.24"; exon_number "9";
chr21	StringTie	exon	41275371	41276597	1000	+	.	gene_id "MSTRG.115358"; transcript_id "MSTRG.115358.24"; exon_number "10";
chr21	StringTie	transcript	41168398	41276591	1000	+	.	gene_id "MSTRG.115358"; transcript_id "MSTRG.115358.25";
chr21	StringTie	exon	41168398	41168575	1000	+	.	gene_id "MSTRG.115358"; transcript_id "MSTRG.115358.25"; exon_number "1";
chr21	StringTie	exon	41210526	41211032	1000	+	.	gene_id "MSTRG.115358"; transcript_id "MSTRG.115358.25"; exon_number "2";
chr21	StringTie	exon	41226266	41226354	1000	+	.	gene_id "MSTRG.115358"; transcript_id "MSTRG.115358.25"; exon_number "3";
chr21	StringTie	exon	41237513	41237729	1000	+	.	gene_id "MSTRG.115358"; transcript_id "MSTRG.115358.25"; exon_number "4";
chr21	StringTie	exon	41241819	41241947	1000	+	.	gene_id "MSTRG.115358"; transcript_id "MSTRG.115358.25"; exon_number "5";
chr21	StringTie	exon	41243376	41243510	1000	+	.	gene_id "MSTRG.115358"; transcript_id "MSTRG.115358.25"; exon_number "6";
chr21	StringTie	exon	41245962	41246063	1000	+	.	gene_id "MSTRG.115358"; transcript_id "MSTRG.115358.25"; exon_number "7";
chr21	StringTie	exon	41250752	41250901	1000	+	.	gene_id "MSTRG.115358"; transcript_id "MSTRG.115358.25"; exon_number "8";
chr21	StringTie	exon	41257158	41257320	1000	+	.	gene_id "MSTRG.115358"; transcript_id "MSTRG.115358.25"; exon_number "9";
chr21	StringTie	exon	41275380	41276591	1000	+	.	gene_id "MSTRG.115358"; transcript_id "MSTRG.115358.25"; exon_number "10";
chr21	StringTie	transcript	41168406	41282530	1000	+	.	gene_id "MSTRG.115358"; transcript_id "MSTRG.115358.26";
chr21	StringTie	exon	41168406	41168575	1000	+	.	gene_id "MSTRG.115358"; transcript_id "MSTRG.115358.26"; exon_number "1";
chr21	StringTie	exon	41210526	41226354	1000	+	.	gene_id "MSTRG.115358"; transcript_id "MSTRG.115358.26"; exon_number "2";
chr21	StringTie	exon	41237513	41237729	1000	+	.	gene_id "MSTRG.115358"; transcript_id "MSTRG.115358.26"; exon_number "3";
chr21	StringTie	exon	41241819	41241939	1000	+	.	gene_id "MSTRG.115358"; transcript_id "MSTRG.115358.26"; exon_number "4";
chr21	StringTie	exon	41243376	41243510	1000	+	.	gene_id "MSTRG.115358"; transcript_id "MSTRG.115358.26"; exon_number "5";
chr21	StringTie	exon	41245962	41246063	1000	+	.	gene_id "MSTRG.115358"; transcript_id "MSTRG.115358.26"; exon_number "6";
chr21	StringTie	exon	41250752	41250901	1000	+	.	gene_id "MSTRG.115358"; transcript_id "MSTRG.115358.26"; exon_number "7";
chr21	StringTie	exon	41257158	41257326	1000	+	.	gene_id "MSTRG.115358"; transcript_id "MSTRG.115358.26"; exon_number "8";
chr21	StringTie	exon	41275371	41282530	1000	+	.	gene_id "MSTRG.115358"; transcript_id "MSTRG.115358.26"; exon_number "9";
chr21	StringTie	transcript	41168411	41282546	1000	+	.	gene_id "MSTRG.115358"; transcript_id "MSTRG.115358.27";
chr21	StringTie	exon	41168411	41168575	1000	+	.	gene_id "MSTRG.115358"; transcript_id "MSTRG.115358.27"; exon_number "1";
chr21	StringTie	exon	41210526	41225695	1000	+	.	gene_id "MSTRG.115358"; transcript_id "MSTRG.115358.27"; exon_number "2";
chr21	StringTie	exon	41226266	41226354	1000	+	.	gene_id "MSTRG.115358"; transcript_id "MSTRG.115358.27"; exon_number "3";
chr21	StringTie	exon	41237513	41237729	1000	+	.	gene_id "MSTRG.115358"; transcript_id "MSTRG.115358.27"; exon_number "4";
chr21	StringTie	exon	41241819	41241947	1000	+	.	gene_id "MSTRG.115358"; transcript_id "MSTRG.115358.27"; exon_number "5";
chr21	StringTie	exon	41243376	41243510	1000	+	.	gene_id "MSTRG.115358"; transcript_id "MSTRG.115358.27"; exon_number "6";
chr21	StringTie	exon	41245962	41246063	1000	+	.	gene_id "MSTRG.115358"; transcript_id "MSTRG.115358.27"; exon_number "7";
chr21	StringTie	exon	41250752	41250901	1000	+	.	gene_id "MSTRG.115358"; transcript_id "MSTRG.115358.27"; exon_number "8";
chr21	StringTie	exon	41257158	41257326	1000	+	.	gene_id "MSTRG.115358"; transcript_id "MSTRG.115358.27"; exon_number "9";
chr21	StringTie	exon	41275380	41282546	1000	+	.	gene_id "MSTRG.115358"; transcript_id "MSTRG.115358.27"; exon_number "10";
chr21	StringTie	transcript	41186813	41282531	1000	+	.	gene_id "MSTRG.115358"; transcript_id "MSTRG.115358.28";
chr21	StringTie	exon	41186813	41198925	1000	+	.	gene_id "MSTRG.115358"; transcript_id "MSTRG.115358.28"; exon_number "1";
chr21	StringTie	exon	41200112	41216132	1000	+	.	gene_id "MSTRG.115358"; transcript_id "MSTRG.115358.28"; exon_number "2";
chr21	StringTie	exon	41221726	41226354	1000	+	.	gene_id "MSTRG.115358"; transcript_id "MSTRG.115358.28"; exon_number "3";
chr21	StringTie	exon	41237513	41237729	1000	+	.	gene_id "MSTRG.115358"; transcript_id "MSTRG.115358.28"; exon_number "4";
chr21	StringTie	exon	41241819	41241947	1000	+	.	gene_id "MSTRG.115358"; transcript_id "MSTRG.115358.28"; exon_number "5";
chr21	StringTie	exon	41243376	41243510	1000	+	.	gene_id "MSTRG.115358"; transcript_id "MSTRG.115358.28"; exon_number "6";
chr21	StringTie	exon	41245962	41246063	1000	+	.	gene_id "MSTRG.115358"; transcript_id "MSTRG.115358.28"; exon_number "7";
chr21	StringTie	exon	41250752	41250901	1000	+	.	gene_id "MSTRG.115358"; transcript_id "MSTRG.115358.28"; exon_number "8";
chr21	StringTie	exon	41257158	41257326	1000	+	.	gene_id "MSTRG.115358"; transcript_id "MSTRG.115358.28"; exon_number "9";
chr21	StringTie	exon	41275371	41282531	1000	+	.	gene_id "MSTRG.115358"; transcript_id "MSTRG.115358.28"; exon_number "10";
chr21	StringTie	transcript	41186834	41282536	1000	+	.	gene_id "MSTRG.115358"; transcript_id "MSTRG.115358.29";
chr21	StringTie	exon	41186834	41196003	1000	+	.	gene_id "MSTRG.115358"; transcript_id "MSTRG.115358.29"; exon_number "1";
chr21	StringTie	exon	41204319	41226354	1000	+	.	gene_id "MSTRG.115358"; transcript_id "MSTRG.115358.29"; exon_number "2";
chr21	StringTie	exon	41237513	41237729	1000	+	.	gene_id "MSTRG.115358"; transcript_id "MSTRG.115358.29"; exon_number "3";
chr21	StringTie	exon	41241819	41241947	1000	+	.	gene_id "MSTRG.115358"; transcript_id "MSTRG.115358.29"; exon_number "4";
chr21	StringTie	exon	41243376	41243510	1000	+	.	gene_id "MSTRG.115358"; transcript_id "MSTRG.115358.29"; exon_number "5";
chr21	StringTie	exon	41245962	41246063	1000	+	.	gene_id "MSTRG.115358"; transcript_id "MSTRG.115358.29"; exon_number "6";
chr21	StringTie	exon	41250752	41250901	1000	+	.	gene_id "MSTRG.115358"; transcript_id "MSTRG.115358.29"; exon_number "7";
chr21	StringTie	exon	41257158	41257326	1000	+	.	gene_id "MSTRG.115358"; transcript_id "MSTRG.115358.29"; exon_number "8";
chr21	StringTie	exon	41275371	41282536	1000	+	.	gene_id "MSTRG.115358"; transcript_id "MSTRG.115358.29"; exon_number "9";
chr21	StringTie	transcript	41166889	41175227	1000	+	.	gene_id "MSTRG.115358"; transcript_id "MSTRG.115358.3";
chr21	StringTie	exon	41166889	41168575	1000	+	.	gene_id "MSTRG.115358"; transcript_id "MSTRG.115358.3"; exon_number "1";
chr21	StringTie	exon	41172842	41175227	1000	+	.	gene_id "MSTRG.115358"; transcript_id "MSTRG.115358.3"; exon_number "2";
chr21	StringTie	transcript	41186944	41282560	1000	+	.	gene_id "MSTRG.115358"; transcript_id "MSTRG.115358.30";
chr21	StringTie	exon	41186944	41187096	1000	+	.	gene_id "MSTRG.115358"; transcript_id "MSTRG.115358.30"; exon_number "1";
chr21	StringTie	exon	41210526	41211032	1000	+	.	gene_id "MSTRG.115358"; transcript_id "MSTRG.115358.30"; exon_number "2";
chr21	StringTie	exon	41226266	41226354	1000	+	.	gene_id "MSTRG.115358"; transcript_id "MSTRG.115358.30"; exon_number "3";
chr21	StringTie	exon	41237513	41237729	1000	+	.	gene_id "MSTRG.115358"; transcript_id "MSTRG.115358.30"; exon_number "4";
chr21	StringTie	exon	41241819	41241947	1000	+	.	gene_id "MSTRG.115358"; transcript_id "MSTRG.115358.30"; exon_number "5";
chr21	StringTie	exon	41243376	41243510	1000	+	.	gene_id "MSTRG.115358"; transcript_id "MSTRG.115358.30"; exon_number "6";
chr21	StringTie	exon	41245962	41246063	1000	+	.	gene_id "MSTRG.115358"; transcript_id "MSTRG.115358.30"; exon_number "7";
chr21	StringTie	exon	41250752	41250901	1000	+	.	gene_id "MSTRG.115358"; transcript_id "MSTRG.115358.30"; exon_number "8";
chr21	StringTie	exon	41257158	41257326	1000	+	.	gene_id "MSTRG.115358"; transcript_id "MSTRG.115358.30"; exon_number "9";
chr21	StringTie	exon	41275371	41282560	1000	+	.	gene_id "MSTRG.115358"; transcript_id "MSTRG.115358.30"; exon_number "10";
chr21	StringTie	transcript	41186989	41282544	1000	+	.	gene_id "MSTRG.115358"; transcript_id "MSTRG.115358.31";
chr21	StringTie	exon	41186989	41187096	1000	+	.	gene_id "MSTRG.115358"; transcript_id "MSTRG.115358.31"; exon_number "1";
chr21	StringTie	exon	41200718	41225695	1000	+	.	gene_id "MSTRG.115358"; transcript_id "MSTRG.115358.31"; exon_number "2";
chr21	StringTie	exon	41226266	41226354	1000	+	.	gene_id "MSTRG.115358"; transcript_id "MSTRG.115358.31"; exon_number "3";
chr21	StringTie	exon	41237513	41237729	1000	+	.	gene_id "MSTRG.115358"; transcript_id "MSTRG.115358.31"; exon_number "4";
chr21	StringTie	exon	41241819	41241939	1000	+	.	gene_id "MSTRG.115358"; transcript_id "MSTRG.115358.31"; exon_number "5";
chr21	StringTie	exon	41243376	41243510	1000	+	.	gene_id "MSTRG.115358"; transcript_id "MSTRG.115358.31"; exon_number "6";
chr21	StringTie	exon	41245962	41246063	1000	+	.	gene_id "MSTRG.115358"; transcript_id "MSTRG.115358.31"; exon_number "7";
chr21	StringTie	exon	41250752	41250901	1000	+	.	gene_id "MSTRG.115358"; transcript_id "MSTRG.115358.31"; exon_number "8";
chr21	StringTie	exon	41257158	41257326	1000	+	.	gene_id "MSTRG.115358"; transcript_id "MSTRG.115358.31"; exon_number "9";
chr21	StringTie	exon	41275371	41282544	1000	+	.	gene_id "MSTRG.115358"; transcript_id "MSTRG.115358.31"; exon_number "10";
chr21	StringTie	transcript	41186997	41282543	1000	+	.	gene_id "MSTRG.115358"; transcript_id "MSTRG.115358.32";
chr21	StringTie	exon	41186997	41187096	1000	+	.	gene_id "MSTRG.115358"; transcript_id "MSTRG.115358.32"; exon_number "1";
chr21	StringTie	exon	41200718	41203452	1000	+	.	gene_id "MSTRG.115358"; transcript_id "MSTRG.115358.32"; exon_number "2";
chr21	StringTie	exon	41210523	41211032	1000	+	.	gene_id "MSTRG.115358"; transcript_id "MSTRG.115358.32"; exon_number "3";
chr21	StringTie	exon	41226266	41226354	1000	+	.	gene_id "MSTRG.115358"; transcript_id "MSTRG.115358.32"; exon_number "4";
chr21	StringTie	exon	41237513	41237729	1000	+	.	gene_id "MSTRG.115358"; transcript_id "MSTRG.115358.32"; exon_number "5";
chr21	StringTie	exon	41241819	41241947	1000	+	.	gene_id "MSTRG.115358"; transcript_id "MSTRG.115358.32"; exon_number "6";
chr21	StringTie	exon	41243376	41243510	1000	+	.	gene_id "MSTRG.115358"; transcript_id "MSTRG.115358.32"; exon_number "7";
chr21	StringTie	exon	41245962	41246063	1000	+	.	gene_id "MSTRG.115358"; transcript_id "MSTRG.115358.32"; exon_number "8";
chr21	StringTie	exon	41250752	41250901	1000	+	.	gene_id "MSTRG.115358"; transcript_id "MSTRG.115358.32"; exon_number "9";
chr21	StringTie	exon	41257158	41257326	1000	+	.	gene_id "MSTRG.115358"; transcript_id "MSTRG.115358.32"; exon_number "10";
chr21	StringTie	exon	41275371	41282543	1000	+	.	gene_id "MSTRG.115358"; transcript_id "MSTRG.115358.32"; exon_number "11";
chr21	StringTie	transcript	41186999	41282560	1000	+	.	gene_id "MSTRG.115358"; transcript_id "MSTRG.115358.33";
chr21	StringTie	exon	41186999	41187096	1000	+	.	gene_id "MSTRG.115358"; transcript_id "MSTRG.115358.33"; exon_number "1";
chr21	StringTie	exon	41210523	41225695	1000	+	.	gene_id "MSTRG.115358"; transcript_id "MSTRG.115358.33"; exon_number "2";
chr21	StringTie	exon	41226266	41226354	1000	+	.	gene_id "MSTRG.115358"; transcript_id "MSTRG.115358.33"; exon_number "3";
chr21	StringTie	exon	41237513	41237729	1000	+	.	gene_id "MSTRG.115358"; transcript_id "MSTRG.115358.33"; exon_number "4";
chr21	StringTie	exon	41241819	41241947	1000	+	.	gene_id "MSTRG.115358"; transcript_id "MSTRG.115358.33"; exon_number "5";
chr21	StringTie	exon	41243376	41243510	1000	+	.	gene_id "MSTRG.115358"; transcript_id "MSTRG.115358.33"; exon_number "6";
chr21	StringTie	exon	41245962	41246063	1000	+	.	gene_id "MSTRG.115358"; transcript_id "MSTRG.115358.33"; exon_number "7";
chr21	StringTie	exon	41250752	41250901	1000	+	.	gene_id "MSTRG.115358"; transcript_id "MSTRG.115358.33"; exon_number "8";
chr21	StringTie	exon	41257158	41257326	1000	+	.	gene_id "MSTRG.115358"; transcript_id "MSTRG.115358.33"; exon_number "9";
chr21	StringTie	exon	41275371	41282560	1000	+	.	gene_id "MSTRG.115358"; transcript_id "MSTRG.115358.33"; exon_number "10";
chr21	StringTie	transcript	41187009	41282546	1000	+	.	gene_id "MSTRG.115358"; transcript_id "MSTRG.115358.34";
chr21	StringTie	exon	41187009	41187096	1000	+	.	gene_id "MSTRG.115358"; transcript_id "MSTRG.115358.34"; exon_number "1";
chr21	StringTie	exon	41210523	41225695	1000	+	.	gene_id "MSTRG.115358"; transcript_id "MSTRG.115358.34"; exon_number "2";
chr21	StringTie	exon	41226272	41226354	1000	+	.	gene_id "MSTRG.115358"; transcript_id "MSTRG.115358.34"; exon_number "3";
chr21	StringTie	exon	41237513	41237729	1000	+	.	gene_id "MSTRG.115358"; transcript_id "MSTRG.115358.34"; exon_number "4";
chr21	StringTie	exon	41241819	41241947	1000	+	.	gene_id "MSTRG.115358"; transcript_id "MSTRG.115358.34"; exon_number "5";
chr21	StringTie	exon	41243376	41243510	1000	+	.	gene_id "MSTRG.115358"; transcript_id "MSTRG.115358.34"; exon_number "6";
chr21	StringTie	exon	41245962	41246063	1000	+	.	gene_id "MSTRG.115358"; transcript_id "MSTRG.115358.34"; exon_number "7";
chr21	StringTie	exon	41250752	41250901	1000	+	.	gene_id "MSTRG.115358"; transcript_id "MSTRG.115358.34"; exon_number "8";
chr21	StringTie	exon	41257158	41257326	1000	+	.	gene_id "MSTRG.115358"; transcript_id "MSTRG.115358.34"; exon_number "9";
chr21	StringTie	exon	41275371	41282546	1000	+	.	gene_id "MSTRG.115358"; transcript_id "MSTRG.115358.34"; exon_number "10";
chr21	StringTie	transcript	41187043	41282547	1000	+	.	gene_id "MSTRG.115358"; transcript_id "MSTRG.115358.35";
chr21	StringTie	exon	41187043	41187096	1000	+	.	gene_id "MSTRG.115358"; transcript_id "MSTRG.115358.35"; exon_number "1";
chr21	StringTie	exon	41210523	41225695	1000	+	.	gene_id "MSTRG.115358"; transcript_id "MSTRG.115358.35"; exon_number "2";
chr21	StringTie	exon	41226266	41226354	1000	+	.	gene_id "MSTRG.115358"; transcript_id "MSTRG.115358.35"; exon_number "3";
chr21	StringTie	exon	41237513	41237729	1000	+	.	gene_id "MSTRG.115358"; transcript_id "MSTRG.115358.35"; exon_number "4";
chr21	StringTie	exon	41241819	41241939	1000	+	.	gene_id "MSTRG.115358"; transcript_id "MSTRG.115358.35"; exon_number "5";
chr21	StringTie	exon	41243376	41243510	1000	+	.	gene_id "MSTRG.115358"; transcript_id "MSTRG.115358.35"; exon_number "6";
chr21	StringTie	exon	41245962	41246063	1000	+	.	gene_id "MSTRG.115358"; transcript_id "MSTRG.115358.35"; exon_number "7";
chr21	StringTie	exon	41250752	41250901	1000	+	.	gene_id "MSTRG.115358"; transcript_id "MSTRG.115358.35"; exon_number "8";
chr21	StringTie	exon	41257158	41257326	1000	+	.	gene_id "MSTRG.115358"; transcript_id "MSTRG.115358.35"; exon_number "9";
chr21	StringTie	exon	41275371	41282547	1000	+	.	gene_id "MSTRG.115358"; transcript_id "MSTRG.115358.35"; exon_number "10";
chr21	StringTie	transcript	41187077	41282643	1000	+	.	gene_id "MSTRG.115358"; transcript_id "MSTRG.115358.36";
chr21	StringTie	exon	41187077	41187096	1000	+	.	gene_id "MSTRG.115358"; transcript_id "MSTRG.115358.36"; exon_number "1";
chr21	StringTie	exon	41210526	41211032	1000	+	.	gene_id "MSTRG.115358"; transcript_id "MSTRG.115358.36"; exon_number "2";
chr21	StringTie	exon	41226266	41226354	1000	+	.	gene_id "MSTRG.115358"; transcript_id "MSTRG.115358.36"; exon_number "3";
chr21	StringTie	exon	41237513	41237729	1000	+	.	gene_id "MSTRG.115358"; transcript_id "MSTRG.115358.36"; exon_number "4";
chr21	StringTie	exon	41241819	41241947	1000	+	.	gene_id "MSTRG.115358"; transcript_id "MSTRG.115358.36"; exon_number "5";
chr21	StringTie	exon	41243376	41243510	1000	+	.	gene_id "MSTRG.115358"; transcript_id "MSTRG.115358.36"; exon_number "6";
chr21	StringTie	exon	41245962	41246063	1000	+	.	gene_id "MSTRG.115358"; transcript_id "MSTRG.115358.36"; exon_number "7";
chr21	StringTie	exon	41250752	41250901	1000	+	.	gene_id "MSTRG.115358"; transcript_id "MSTRG.115358.36"; exon_number "8";
chr21	StringTie	exon	41257158	41257326	1000	+	.	gene_id "MSTRG.115358"; transcript_id "MSTRG.115358.36"; exon_number "9";
chr21	StringTie	exon	41275380	41282643	1000	+	.	gene_id "MSTRG.115358"; transcript_id "MSTRG.115358.36"; exon_number "10";
chr21	StringTie	transcript	41188945	41282546	1000	+	.	gene_id "MSTRG.115358"; transcript_id "MSTRG.115358.37";
chr21	StringTie	exon	41188945	41189033	1000	+	.	gene_id "MSTRG.115358"; transcript_id "MSTRG.115358.37"; exon_number "1";
chr21	StringTie	exon	41210526	41211032	1000	+	.	gene_id "MSTRG.115358"; transcript_id "MSTRG.115358.37"; exon_number "2";
chr21	StringTie	exon	41226266	41226354	1000	+	.	gene_id "MSTRG.115358"; transcript_id "MSTRG.115358.37"; exon_number "3";
chr21	StringTie	exon	41237513	41237729	1000	+	.	gene_id "MSTRG.115358"; transcript_id "MSTRG.115358.37"; exon_number "4";
chr21	StringTie	exon	41241819	41241947	1000	+	.	gene_id "MSTRG.115358"; transcript_id "MSTRG.115358.37"; exon_number "5";
chr21	StringTie	exon	41243376	41243510	1000	+	.	gene_id "MSTRG.115358"; transcript_id "MSTRG.115358.37"; exon_number "6";
chr21	StringTie	exon	41245962	41246063	1000	+	.	gene_id "MSTRG.115358"; transcript_id "MSTRG.115358.37"; exon_number "7";
chr21	StringTie	exon	41250752	41250901	1000	+	.	gene_id "MSTRG.115358"; transcript_id "MSTRG.115358.37"; exon_number "8";
chr21	StringTie	exon	41257158	41257326	1000	+	.	gene_id "MSTRG.115358"; transcript_id "MSTRG.115358.37"; exon_number "9";
chr21	StringTie	exon	41275371	41276744	1000	+	.	gene_id "MSTRG.115358"; transcript_id "MSTRG.115358.37"; exon_number "10";
chr21	StringTie	exon	41279694	41282546	1000	+	.	gene_id "MSTRG.115358"; transcript_id "MSTRG.115358.37"; exon_number "11";
chr21	StringTie	transcript	41189013	41282653	1000	+	.	gene_id "MSTRG.115358"; transcript_id "MSTRG.115358.38";
chr21	StringTie	exon	41189013	41189033	1000	+	.	gene_id "MSTRG.115358"; transcript_id "MSTRG.115358.38"; exon_number "1";
chr21	StringTie	exon	41200718	41226354	1000	+	.	gene_id "MSTRG.115358"; transcript_id "MSTRG.115358.38"; exon_number "2";
chr21	StringTie	exon	41237513	41237729	1000	+	.	gene_id "MSTRG.115358"; transcript_id "MSTRG.115358.38"; exon_number "3";
chr21	StringTie	exon	41241819	41241947	1000	+	.	gene_id "MSTRG.115358"; transcript_id "MSTRG.115358.38"; exon_number "4";
chr21	StringTie	exon	41243376	41243510	1000	+	.	gene_id "MSTRG.115358"; transcript_id "MSTRG.115358.38"; exon_number "5";
chr21	StringTie	exon	41245962	41246063	1000	+	.	gene_id "MSTRG.115358"; transcript_id "MSTRG.115358.38"; exon_number "6";
chr21	StringTie	exon	41250752	41250901	1000	+	.	gene_id "MSTRG.115358"; transcript_id "MSTRG.115358.38"; exon_number "7";
chr21	StringTie	exon	41257158	41257326	1000	+	.	gene_id "MSTRG.115358"; transcript_id "MSTRG.115358.38"; exon_number "8";
chr21	StringTie	exon	41275371	41282653	1000	+	.	gene_id "MSTRG.115358"; transcript_id "MSTRG.115358.38"; exon_number "9";
chr21	StringTie	transcript	41195628	41282530	1000	+	.	gene_id "MSTRG.115358"; transcript_id "MSTRG.115358.39";
chr21	StringTie	exon	41195628	41195642	1000	+	.	gene_id "MSTRG.115358"; transcript_id "MSTRG.115358.39"; exon_number "1";
chr21	StringTie	exon	41200718	41203452	1000	+	.	gene_id "MSTRG.115358"; transcript_id "MSTRG.115358.39"; exon_number "2";
chr21	StringTie	exon	41210523	41211032	1000	+	.	gene_id "MSTRG.115358"; transcript_id "MSTRG.115358.39"; exon_number "3";
chr21	StringTie	exon	41226266	41226354	1000	+	.	gene_id "MSTRG.115358"; transcript_id "MSTRG.115358.39"; exon_number "4";
chr21	StringTie	exon	41237513	41237729	1000	+	.	gene_id "MSTRG.115358"; transcript_id "MSTRG.115358.39"; exon_number "5";
chr21	StringTie	exon	41241819	41241947	1000	+	.	gene_id "MSTRG.115358"; transcript_id "MSTRG.115358.39"; exon_number "6";
chr21	StringTie	exon	41243376	41243510	1000	+	.	gene_id "MSTRG.115358"; transcript_id "MSTRG.115358.39"; exon_number "7";
chr21	StringTie	exon	41245962	41246063	1000	+	.	gene_id "MSTRG.115358"; transcript_id "MSTRG.115358.39"; exon_number "8";
chr21	StringTie	exon	41250752	41250901	1000	+	.	gene_id "MSTRG.115358"; transcript_id "MSTRG.115358.39"; exon_number "9";
chr21	StringTie	exon	41257158	41257326	1000	+	.	gene_id "MSTRG.115358"; transcript_id "MSTRG.115358.39"; exon_number "10";
chr21	StringTie	exon	41275371	41282530	1000	+	.	gene_id "MSTRG.115358"; transcript_id "MSTRG.115358.39"; exon_number "11";
chr21	StringTie	transcript	41167235	41282560	1000	+	.	gene_id "MSTRG.115358"; transcript_id "MSTRG.115358.4";
chr21	StringTie	exon	41167235	41168575	1000	+	.	gene_id "MSTRG.115358"; transcript_id "MSTRG.115358.4"; exon_number "1";
chr21	StringTie	exon	41184351	41225695	1000	+	.	gene_id "MSTRG.115358"; transcript_id "MSTRG.115358.4"; exon_number "2";
chr21	StringTie	exon	41226266	41226354	1000	+	.	gene_id "MSTRG.115358"; transcript_id "MSTRG.115358.4"; exon_number "3";
chr21	StringTie	exon	41237513	41237729	1000	+	.	gene_id "MSTRG.115358"; transcript_id "MSTRG.115358.4"; exon_number "4";
chr21	StringTie	exon	41241819	41241939	1000	+	.	gene_id "MSTRG.115358"; transcript_id "MSTRG.115358.4"; exon_number "5";
chr21	StringTie	exon	41243376	41243510	1000	+	.	gene_id "MSTRG.115358"; transcript_id "MSTRG.115358.4"; exon_number "6";
chr21	StringTie	exon	41245962	41246063	1000	+	.	gene_id "MSTRG.115358"; transcript_id "MSTRG.115358.4"; exon_number "7";
chr21	StringTie	exon	41250752	41250901	1000	+	.	gene_id "MSTRG.115358"; transcript_id "MSTRG.115358.4"; exon_number "8";
chr21	StringTie	exon	41257158	41257326	1000	+	.	gene_id "MSTRG.115358"; transcript_id "MSTRG.115358.4"; exon_number "9";
chr21	StringTie	exon	41275371	41282560	1000	+	.	gene_id "MSTRG.115358"; transcript_id "MSTRG.115358.4"; exon_number "10";
chr21	StringTie	transcript	41199060	41282600	1000	+	.	gene_id "MSTRG.115358"; transcript_id "MSTRG.115358.40";
chr21	StringTie	exon	41199060	41206270	1000	+	.	gene_id "MSTRG.115358"; transcript_id "MSTRG.115358.40"; exon_number "1";
chr21	StringTie	exon	41210523	41211032	1000	+	.	gene_id "MSTRG.115358"; transcript_id "MSTRG.115358.40"; exon_number "2";
chr21	StringTie	exon	41226266	41226354	1000	+	.	gene_id "MSTRG.115358"; transcript_id "MSTRG.115358.40"; exon_number "3";
chr21	StringTie	exon	41237513	41237729	1000	+	.	gene_id "MSTRG.115358"; transcript_id "MSTRG.115358.40"; exon_number "4";
chr21	StringTie	exon	41241819	41241947	1000	+	.	gene_id "MSTRG.115358"; transcript_id "MSTRG.115358.40"; exon_number "5";
chr21	StringTie	exon	41243376	41243510	1000	+	.	gene_id "MSTRG.115358"; transcript_id "MSTRG.115358.40"; exon_number "6";
chr21	StringTie	exon	41245962	41246063	1000	+	.	gene_id "MSTRG.115358"; transcript_id "MSTRG.115358.40"; exon_number "7";
chr21	StringTie	exon	41250752	41250901	1000	+	.	gene_id "MSTRG.115358"; transcript_id "MSTRG.115358.40"; exon_number "8";
chr21	StringTie	exon	41257158	41257326	1000	+	.	gene_id "MSTRG.115358"; transcript_id "MSTRG.115358.40"; exon_number "9";
chr21	StringTie	exon	41275371	41282600	1000	+	.	gene_id "MSTRG.115358"; transcript_id "MSTRG.115358.40"; exon_number "10";
chr21	StringTie	transcript	41199063	41282535	1000	+	.	gene_id "MSTRG.115358"; transcript_id "MSTRG.115358.41";
chr21	StringTie	exon	41199063	41201213	1000	+	.	gene_id "MSTRG.115358"; transcript_id "MSTRG.115358.41"; exon_number "1";
chr21	StringTie	exon	41210526	41211032	1000	+	.	gene_id "MSTRG.115358"; transcript_id "MSTRG.115358.41"; exon_number "2";
chr21	StringTie	exon	41226266	41226354	1000	+	.	gene_id "MSTRG.115358"; transcript_id "MSTRG.115358.41"; exon_number "3";
chr21	StringTie	exon	41237513	41237729	1000	+	.	gene_id "MSTRG.115358"; transcript_id "MSTRG.115358.41"; exon_number "4";
chr21	StringTie	exon	41241819	41241947	1000	+	.	gene_id "MSTRG.115358"; transcript_id "MSTRG.115358.41"; exon_number "5";
chr21	StringTie	exon	41243376	41243510	1000	+	.	gene_id "MSTRG.115358"; transcript_id "MSTRG.115358.41"; exon_number "6";
chr21	StringTie	exon	41245962	41246063	1000	+	.	gene_id "MSTRG.115358"; transcript_id "MSTRG.115358.41"; exon_number "7";
chr21	StringTie	exon	41250752	41250901	1000	+	.	gene_id "MSTRG.115358"; transcript_id "MSTRG.115358.41"; exon_number "8";
chr21	StringTie	exon	41257158	41257326	1000	+	.	gene_id "MSTRG.115358"; transcript_id "MSTRG.115358.41"; exon_number "9";
chr21	StringTie	exon	41275371	41280560	1000	+	.	gene_id "MSTRG.115358"; transcript_id "MSTRG.115358.41"; exon_number "10";
chr21	StringTie	exon	41280613	41282535	1000	+	.	gene_id "MSTRG.115358"; transcript_id "MSTRG.115358.41"; exon_number "11";
chr21	StringTie	transcript	41199063	41282530	1000	+	.	gene_id "MSTRG.115358"; transcript_id "MSTRG.115358.42";
chr21	StringTie	exon	41199063	41203452	1000	+	.	gene_id "MSTRG.115358"; transcript_id "MSTRG.115358.42"; exon_number "1";
chr21	StringTie	exon	41210523	41225695	1000	+	.	gene_id "MSTRG.115358"; transcript_id "MSTRG.115358.42"; exon_number "2";
chr21	StringTie	exon	41226266	41226354	1000	+	.	gene_id "MSTRG.115358"; transcript_id "MSTRG.115358.42"; exon_number "3";
chr21	StringTie	exon	41237513	41237729	1000	+	.	gene_id "MSTRG.115358"; transcript_id "MSTRG.115358.42"; exon_number "4";
chr21	StringTie	exon	41241819	41241947	1000	+	.	gene_id "MSTRG.115358"; transcript_id "MSTRG.115358.42"; exon_number "5";
chr21	StringTie	exon	41243376	41243510	1000	+	.	gene_id "MSTRG.115358"; transcript_id "MSTRG.115358.42"; exon_number "6";
chr21	StringTie	exon	41245962	41246063	1000	+	.	gene_id "MSTRG.115358"; transcript_id "MSTRG.115358.42"; exon_number "7";
chr21	StringTie	exon	41250752	41250901	1000	+	.	gene_id "MSTRG.115358"; transcript_id "MSTRG.115358.42"; exon_number "8";
chr21	StringTie	exon	41257158	41257326	1000	+	.	gene_id "MSTRG.115358"; transcript_id "MSTRG.115358.42"; exon_number "9";
chr21	StringTie	exon	41275371	41280161	1000	+	.	gene_id "MSTRG.115358"; transcript_id "MSTRG.115358.42"; exon_number "10";
chr21	StringTie	exon	41280274	41282530	1000	+	.	gene_id "MSTRG.115358"; transcript_id "MSTRG.115358.42"; exon_number "11";
chr21	StringTie	transcript	41199902	41282550	1000	+	.	gene_id "MSTRG.115358"; transcript_id "MSTRG.115358.43";
chr21	StringTie	exon	41199902	41221532	1000	+	.	gene_id "MSTRG.115358"; transcript_id "MSTRG.115358.43"; exon_number "1";
chr21	StringTie	exon	41224467	41226354	1000	+	.	gene_id "MSTRG.115358"; transcript_id "MSTRG.115358.43"; exon_number "2";
chr21	StringTie	exon	41237513	41237729	1000	+	.	gene_id "MSTRG.115358"; transcript_id "MSTRG.115358.43"; exon_number "3";
chr21	StringTie	exon	41241819	41241947	1000	+	.	gene_id "MSTRG.115358"; transcript_id "MSTRG.115358.43"; exon_number "4";
chr21	StringTie	exon	41243376	41243510	1000	+	.	gene_id "MSTRG.115358"; transcript_id "MSTRG.115358.43"; exon_number "5";
chr21	StringTie	exon	41245962	41246063	1000	+	.	gene_id "MSTRG.115358"; transcript_id "MSTRG.115358.43"; exon_number "6";
chr21	StringTie	exon	41250752	41250901	1000	+	.	gene_id "MSTRG.115358"; transcript_id "MSTRG.115358.43"; exon_number "7";
chr21	StringTie	exon	41257158	41257326	1000	+	.	gene_id "MSTRG.115358"; transcript_id "MSTRG.115358.43"; exon_number "8";
chr21	StringTie	exon	41275371	41282550	1000	+	.	gene_id "MSTRG.115358"; transcript_id "MSTRG.115358.43"; exon_number "9";
chr21	StringTie	transcript	41200032	41282542	1000	+	.	gene_id "MSTRG.115358"; transcript_id "MSTRG.115358.44";
chr21	StringTie	exon	41200032	41207168	1000	+	.	gene_id "MSTRG.115358"; transcript_id "MSTRG.115358.44"; exon_number "1";
chr21	StringTie	exon	41210523	41210900	1000	+	.	gene_id "MSTRG.115358"; transcript_id "MSTRG.115358.44"; exon_number "2";
chr21	StringTie	exon	41226266	41226354	1000	+	.	gene_id "MSTRG.115358"; transcript_id "MSTRG.115358.44"; exon_number "3";
chr21	StringTie	exon	41237513	41237729	1000	+	.	gene_id "MSTRG.115358"; transcript_id "MSTRG.115358.44"; exon_number "4";
chr21	StringTie	exon	41241819	41241947	1000	+	.	gene_id "MSTRG.115358"; transcript_id "MSTRG.115358.44"; exon_number "5";
chr21	StringTie	exon	41243376	41243510	1000	+	.	gene_id "MSTRG.115358"; transcript_id "MSTRG.115358.44"; exon_number "6";
chr21	StringTie	exon	41245962	41246063	1000	+	.	gene_id "MSTRG.115358"; transcript_id "MSTRG.115358.44"; exon_number "7";
chr21	StringTie	exon	41250752	41250901	1000	+	.	gene_id "MSTRG.115358"; transcript_id "MSTRG.115358.44"; exon_number "8";
chr21	StringTie	exon	41257158	41257326	1000	+	.	gene_id "MSTRG.115358"; transcript_id "MSTRG.115358.44"; exon_number "9";
chr21	StringTie	exon	41275371	41282542	1000	+	.	gene_id "MSTRG.115358"; transcript_id "MSTRG.115358.44"; exon_number "10";
chr21	StringTie	transcript	41200055	41282530	1000	+	.	gene_id "MSTRG.115358"; transcript_id "MSTRG.115358.45";
chr21	StringTie	exon	41200055	41223784	1000	+	.	gene_id "MSTRG.115358"; transcript_id "MSTRG.115358.45"; exon_number "1";
chr21	StringTie	exon	41225622	41226354	1000	+	.	gene_id "MSTRG.115358"; transcript_id "MSTRG.115358.45"; exon_number "2";
chr21	StringTie	exon	41237513	41237729	1000	+	.	gene_id "MSTRG.115358"; transcript_id "MSTRG.115358.45"; exon_number "3";
chr21	StringTie	exon	41241819	41241947	1000	+	.	gene_id "MSTRG.115358"; transcript_id "MSTRG.115358.45"; exon_number "4";
chr21	StringTie	exon	41243376	41243510	1000	+	.	gene_id "MSTRG.115358"; transcript_id "MSTRG.115358.45"; exon_number "5";
chr21	StringTie	exon	41245962	41246063	1000	+	.	gene_id "MSTRG.115358"; transcript_id "MSTRG.115358.45"; exon_number "6";
chr21	StringTie	exon	41250752	41250901	1000	+	.	gene_id "MSTRG.115358"; transcript_id "MSTRG.115358.45"; exon_number "7";
chr21	StringTie	exon	41257158	41257326	1000	+	.	gene_id "MSTRG.115358"; transcript_id "MSTRG.115358.45"; exon_number "8";
chr21	StringTie	exon	41275371	41282530	1000	+	.	gene_id "MSTRG.115358"; transcript_id "MSTRG.115358.45"; exon_number "9";
chr21	StringTie	transcript	41200093	41282535	1000	+	.	gene_id "MSTRG.115358"; transcript_id "MSTRG.115358.46";
chr21	StringTie	exon	41200093	41207168	1000	+	.	gene_id "MSTRG.115358"; transcript_id "MSTRG.115358.46"; exon_number "1";
chr21	StringTie	exon	41210523	41211032	1000	+	.	gene_id "MSTRG.115358"; transcript_id "MSTRG.115358.46"; exon_number "2";
chr21	StringTie	exon	41225365	41226354	1000	+	.	gene_id "MSTRG.115358"; transcript_id "MSTRG.115358.46"; exon_number "3";
chr21	StringTie	exon	41237513	41237729	1000	+	.	gene_id "MSTRG.115358"; transcript_id "MSTRG.115358.46"; exon_number "4";
chr21	StringTie	exon	41241819	41241947	1000	+	.	gene_id "MSTRG.115358"; transcript_id "MSTRG.115358.46"; exon_number "5";
chr21	StringTie	exon	41243376	41243510	1000	+	.	gene_id "MSTRG.115358"; transcript_id "MSTRG.115358.46"; exon_number "6";
chr21	StringTie	exon	41245962	41246063	1000	+	.	gene_id "MSTRG.115358"; transcript_id "MSTRG.115358.46"; exon_number "7";
chr21	StringTie	exon	41250752	41250901	1000	+	.	gene_id "MSTRG.115358"; transcript_id "MSTRG.115358.46"; exon_number "8";
chr21	StringTie	exon	41257158	41257326	1000	+	.	gene_id "MSTRG.115358"; transcript_id "MSTRG.115358.46"; exon_number "9";
chr21	StringTie	exon	41275371	41282535	1000	+	.	gene_id "MSTRG.115358"; transcript_id "MSTRG.115358.46"; exon_number "10";
chr21	StringTie	transcript	41200304	41282620	1000	+	.	gene_id "MSTRG.115358"; transcript_id "MSTRG.115358.47";
chr21	StringTie	exon	41200304	41200860	1000	+	.	gene_id "MSTRG.115358"; transcript_id "MSTRG.115358.47"; exon_number "1";
chr21	StringTie	exon	41217464	41221610	1000	+	.	gene_id "MSTRG.115358"; transcript_id "MSTRG.115358.47"; exon_number "2";
chr21	StringTie	exon	41224998	41226354	1000	+	.	gene_id "MSTRG.115358"; transcript_id "MSTRG.115358.47"; exon_number "3";
chr21	StringTie	exon	41237513	41237729	1000	+	.	gene_id "MSTRG.115358"; transcript_id "MSTRG.115358.47"; exon_number "4";
chr21	StringTie	exon	41241819	41241947	1000	+	.	gene_id "MSTRG.115358"; transcript_id "MSTRG.115358.47"; exon_number "5";
chr21	StringTie	exon	41243376	41243510	1000	+	.	gene_id "MSTRG.115358"; transcript_id "MSTRG.115358.47"; exon_number "6";
chr21	StringTie	exon	41245962	41246063	1000	+	.	gene_id "MSTRG.115358"; transcript_id "MSTRG.115358.47"; exon_number "7";
chr21	StringTie	exon	41250752	41250901	1000	+	.	gene_id "MSTRG.115358"; transcript_id "MSTRG.115358.47"; exon_number "8";
chr21	StringTie	exon	41257158	41257326	1000	+	.	gene_id "MSTRG.115358"; transcript_id "MSTRG.115358.47"; exon_number "9";
chr21	StringTie	exon	41275371	41282620	1000	+	.	gene_id "MSTRG.115358"; transcript_id "MSTRG.115358.47"; exon_number "10";
chr21	StringTie	transcript	41200333	41282530	1000	+	.	gene_id "MSTRG.115358"; transcript_id "MSTRG.115358.48";
chr21	StringTie	exon	41200333	41200860	1000	+	.	gene_id "MSTRG.115358"; transcript_id "MSTRG.115358.48"; exon_number "1";
chr21	StringTie	exon	41226266	41226354	1000	+	.	gene_id "MSTRG.115358"; transcript_id "MSTRG.115358.48"; exon_number "2";
chr21	StringTie	exon	41237513	41237729	1000	+	.	gene_id "MSTRG.115358"; transcript_id "MSTRG.115358.48"; exon_number "3";
chr21	StringTie	exon	41241819	41241947	1000	+	.	gene_id "MSTRG.115358"; transcript_id "MSTRG.115358.48"; exon_number "4";
chr21	StringTie	exon	41243376	41243510	1000	+	.	gene_id "MSTRG.115358"; transcript_id "MSTRG.115358.48"; exon_number "5";
chr21	StringTie	exon	41245962	41246063	1000	+	.	gene_id "MSTRG.115358"; transcript_id "MSTRG.115358.48"; exon_number "6";
chr21	StringTie	exon	41250752	41250901	1000	+	.	gene_id "MSTRG.115358"; transcript_id "MSTRG.115358.48"; exon_number "7";
chr21	StringTie	exon	41257158	41257326	1000	+	.	gene_id "MSTRG.115358"; transcript_id "MSTRG.115358.48"; exon_number "8";
chr21	StringTie	exon	41275371	41282530	1000	+	.	gene_id "MSTRG.115358"; transcript_id "MSTRG.115358.48"; exon_number "9";
chr21	StringTie	transcript	41200356	41282585	1000	+	.	gene_id "MSTRG.115358"; transcript_id "MSTRG.115358.49";
chr21	StringTie	exon	41200356	41203452	1000	+	.	gene_id "MSTRG.115358"; transcript_id "MSTRG.115358.49"; exon_number "1";
chr21	StringTie	exon	41210523	41225695	1000	+	.	gene_id "MSTRG.115358"; transcript_id "MSTRG.115358.49"; exon_number "2";
chr21	StringTie	exon	41226266	41226354	1000	+	.	gene_id "MSTRG.115358"; transcript_id "MSTRG.115358.49"; exon_number "3";
chr21	StringTie	exon	41237513	41237729	1000	+	.	gene_id "MSTRG.115358"; transcript_id "MSTRG.115358.49"; exon_number "4";
chr21	StringTie	exon	41241819	41241947	1000	+	.	gene_id "MSTRG.115358"; transcript_id "MSTRG.115358.49"; exon_number "5";
chr21	StringTie	exon	41243376	41243510	1000	+	.	gene_id "MSTRG.115358"; transcript_id "MSTRG.115358.49"; exon_number "6";
chr21	StringTie	exon	41245962	41246063	1000	+	.	gene_id "MSTRG.115358"; transcript_id "MSTRG.115358.49"; exon_number "7";
chr21	StringTie	exon	41250752	41250901	1000	+	.	gene_id "MSTRG.115358"; transcript_id "MSTRG.115358.49"; exon_number "8";
chr21	StringTie	exon	41257158	41257326	1000	+	.	gene_id "MSTRG.115358"; transcript_id "MSTRG.115358.49"; exon_number "9";
chr21	StringTie	exon	41275371	41282585	1000	+	.	gene_id "MSTRG.115358"; transcript_id "MSTRG.115358.49"; exon_number "10";
chr21	StringTie	transcript	41167264	41282643	1000	+	.	gene_id "MSTRG.115358"; transcript_id "MSTRG.115358.5";
chr21	StringTie	exon	41167264	41168575	1000	+	.	gene_id "MSTRG.115358"; transcript_id "MSTRG.115358.5"; exon_number "1";
chr21	StringTie	exon	41174171	41174285	1000	+	.	gene_id "MSTRG.115358"; transcript_id "MSTRG.115358.5"; exon_number "2";
chr21	StringTie	exon	41184351	41184407	1000	+	.	gene_id "MSTRG.115358"; transcript_id "MSTRG.115358.5"; exon_number "3";
chr21	StringTie	exon	41210523	41225695	1000	+	.	gene_id "MSTRG.115358"; transcript_id "MSTRG.115358.5"; exon_number "4";
chr21	StringTie	exon	41226266	41226354	1000	+	.	gene_id "MSTRG.115358"; transcript_id "MSTRG.115358.5"; exon_number "5";
chr21	StringTie	exon	41237513	41237729	1000	+	.	gene_id "MSTRG.115358"; transcript_id "MSTRG.115358.5"; exon_number "6";
chr21	StringTie	exon	41241819	41241947	1000	+	.	gene_id "MSTRG.115358"; transcript_id "MSTRG.115358.5"; exon_number "7";
chr21	StringTie	exon	41243376	41243510	1000	+	.	gene_id "MSTRG.115358"; transcript_id "MSTRG.115358.5"; exon_number "8";
chr21	StringTie	exon	41245962	41246063	1000	+	.	gene_id "MSTRG.115358"; transcript_id "MSTRG.115358.5"; exon_number "9";
chr21	StringTie	exon	41250752	41250901	1000	+	.	gene_id "MSTRG.115358"; transcript_id "MSTRG.115358.5"; exon_number "10";
chr21	StringTie	exon	41257158	41257326	1000	+	.	gene_id "MSTRG.115358"; transcript_id "MSTRG.115358.5"; exon_number "11";
chr21	StringTie	exon	41275371	41282643	1000	+	.	gene_id "MSTRG.115358"; transcript_id "MSTRG.115358.5"; exon_number "12";
chr21	StringTie	transcript	41200610	41282536	1000	+	.	gene_id "MSTRG.115358"; transcript_id "MSTRG.115358.50";
chr21	StringTie	exon	41200610	41201213	1000	+	.	gene_id "MSTRG.115358"; transcript_id "MSTRG.115358.50"; exon_number "1";
chr21	StringTie	exon	41210523	41211032	1000	+	.	gene_id "MSTRG.115358"; transcript_id "MSTRG.115358.50"; exon_number "2";
chr21	StringTie	exon	41226266	41226354	1000	+	.	gene_id "MSTRG.115358"; transcript_id "MSTRG.115358.50"; exon_number "3";
chr21	StringTie	exon	41237513	41237729	1000	+	.	gene_id "MSTRG.115358"; transcript_id "MSTRG.115358.50"; exon_number "4";
chr21	StringTie	exon	41241819	41241947	1000	+	.	gene_id "MSTRG.115358"; transcript_id "MSTRG.115358.50"; exon_number "5";
chr21	StringTie	exon	41243376	41243510	1000	+	.	gene_id "MSTRG.115358"; transcript_id "MSTRG.115358.50"; exon_number "6";
chr21	StringTie	exon	41245962	41246063	1000	+	.	gene_id "MSTRG.115358"; transcript_id "MSTRG.115358.50"; exon_number "7";
chr21	StringTie	exon	41250752	41250901	1000	+	.	gene_id "MSTRG.115358"; transcript_id "MSTRG.115358.50"; exon_number "8";
chr21	StringTie	exon	41257158	41257326	1000	+	.	gene_id "MSTRG.115358"; transcript_id "MSTRG.115358.50"; exon_number "9";
chr21	StringTie	exon	41275371	41282536	1000	+	.	gene_id "MSTRG.115358"; transcript_id "MSTRG.115358.50"; exon_number "10";
chr21	StringTie	transcript	41200837	41282568	1000	+	.	gene_id "MSTRG.115358"; transcript_id "MSTRG.115358.51";
chr21	StringTie	exon	41200837	41200860	1000	+	.	gene_id "MSTRG.115358"; transcript_id "MSTRG.115358.51"; exon_number "1";
chr21	StringTie	exon	41210526	41226354	1000	+	.	gene_id "MSTRG.115358"; transcript_id "MSTRG.115358.51"; exon_number "2";
chr21	StringTie	exon	41237513	41237729	1000	+	.	gene_id "MSTRG.115358"; transcript_id "MSTRG.115358.51"; exon_number "3";
chr21	StringTie	exon	41240534	41240623	1000	+	.	gene_id "MSTRG.115358"; transcript_id "MSTRG.115358.51"; exon_number "4";
chr21	StringTie	exon	41241819	41241947	1000	+	.	gene_id "MSTRG.115358"; transcript_id "MSTRG.115358.51"; exon_number "5";
chr21	StringTie	exon	41243376	41243510	1000	+	.	gene_id "MSTRG.115358"; transcript_id "MSTRG.115358.51"; exon_number "6";
chr21	StringTie	exon	41245962	41246063	1000	+	.	gene_id "MSTRG.115358"; transcript_id "MSTRG.115358.51"; exon_number "7";
chr21	StringTie	exon	41250752	41250901	1000	+	.	gene_id "MSTRG.115358"; transcript_id "MSTRG.115358.51"; exon_number "8";
chr21	StringTie	exon	41257158	41257326	1000	+	.	gene_id "MSTRG.115358"; transcript_id "MSTRG.115358.51"; exon_number "9";
chr21	StringTie	exon	41275371	41282568	1000	+	.	gene_id "MSTRG.115358"; transcript_id "MSTRG.115358.51"; exon_number "10";
chr21	StringTie	transcript	41202454	41282536	1000	+	.	gene_id "MSTRG.115358"; transcript_id "MSTRG.115358.52";
chr21	StringTie	exon	41202454	41203452	1000	+	.	gene_id "MSTRG.115358"; transcript_id "MSTRG.115358.52"; exon_number "1";
chr21	StringTie	exon	41207014	41207168	1000	+	.	gene_id "MSTRG.115358"; transcript_id "MSTRG.115358.52"; exon_number "2";
chr21	StringTie	exon	41210523	41211032	1000	+	.	gene_id "MSTRG.115358"; transcript_id "MSTRG.115358.52"; exon_number "3";
chr21	StringTie	exon	41226266	41226354	1000	+	.	gene_id "MSTRG.115358"; transcript_id "MSTRG.115358.52"; exon_number "4";
chr21	StringTie	exon	41237513	41237729	1000	+	.	gene_id "MSTRG.115358"; transcript_id "MSTRG.115358.52"; exon_number "5";
chr21	StringTie	exon	41241819	41241947	1000	+	.	gene_id "MSTRG.115358"; transcript_id "MSTRG.115358.52"; exon_number "6";
chr21	StringTie	exon	41243376	41243510	1000	+	.	gene_id "MSTRG.115358"; transcript_id "MSTRG.115358.52"; exon_number "7";
chr21	StringTie	exon	41245962	41246063	1000	+	.	gene_id "MSTRG.115358"; transcript_id "MSTRG.115358.52"; exon_number "8";
chr21	StringTie	exon	41250752	41250901	1000	+	.	gene_id "MSTRG.115358"; transcript_id "MSTRG.115358.52"; exon_number "9";
chr21	StringTie	exon	41257158	41257326	1000	+	.	gene_id "MSTRG.115358"; transcript_id "MSTRG.115358.52"; exon_number "10";
chr21	StringTie	exon	41275371	41282536	1000	+	.	gene_id "MSTRG.115358"; transcript_id "MSTRG.115358.52"; exon_number "11";
chr21	StringTie	transcript	41203038	41282534	1000	+	.	gene_id "MSTRG.115358"; transcript_id "MSTRG.115358.53";
chr21	StringTie	exon	41203038	41203452	1000	+	.	gene_id "MSTRG.115358"; transcript_id "MSTRG.115358.53"; exon_number "1";
chr21	StringTie	exon	41210526	41211032	1000	+	.	gene_id "MSTRG.115358"; transcript_id "MSTRG.115358.53"; exon_number "2";
chr21	StringTie	exon	41226266	41226354	1000	+	.	gene_id "MSTRG.115358"; transcript_id "MSTRG.115358.53"; exon_number "3";
chr21	StringTie	exon	41237513	41237729	1000	+	.	gene_id "MSTRG.115358"; transcript_id "MSTRG.115358.53"; exon_number "4";
chr21	StringTie	exon	41241819	41241947	1000	+	.	gene_id "MSTRG.115358"; transcript_id "MSTRG.115358.53"; exon_number "5";
chr21	StringTie	exon	41243376	41243510	1000	+	.	gene_id "MSTRG.115358"; transcript_id "MSTRG.115358.53"; exon_number "6";
chr21	StringTie	exon	41245962	41246063	1000	+	.	gene_id "MSTRG.115358"; transcript_id "MSTRG.115358.53"; exon_number "7";
chr21	StringTie	exon	41250752	41250901	1000	+	.	gene_id "MSTRG.115358"; transcript_id "MSTRG.115358.53"; exon_number "8";
chr21	StringTie	exon	41257158	41257326	1000	+	.	gene_id "MSTRG.115358"; transcript_id "MSTRG.115358.53"; exon_number "9";
chr21	StringTie	exon	41275371	41282534	1000	+	.	gene_id "MSTRG.115358"; transcript_id "MSTRG.115358.53"; exon_number "10";
chr21	StringTie	transcript	41203194	41282568	1000	+	.	gene_id "MSTRG.115358"; transcript_id "MSTRG.115358.54";
chr21	StringTie	exon	41203194	41203452	1000	+	.	gene_id "MSTRG.115358"; transcript_id "MSTRG.115358.54"; exon_number "1";
chr21	StringTie	exon	41210523	41211032	1000	+	.	gene_id "MSTRG.115358"; transcript_id "MSTRG.115358.54"; exon_number "2";
chr21	StringTie	exon	41226266	41226354	1000	+	.	gene_id "MSTRG.115358"; transcript_id "MSTRG.115358.54"; exon_number "3";
chr21	StringTie	exon	41237513	41237729	1000	+	.	gene_id "MSTRG.115358"; transcript_id "MSTRG.115358.54"; exon_number "4";
chr21	StringTie	exon	41241819	41241947	1000	+	.	gene_id "MSTRG.115358"; transcript_id "MSTRG.115358.54"; exon_number "5";
chr21	StringTie	exon	41243376	41243510	1000	+	.	gene_id "MSTRG.115358"; transcript_id "MSTRG.115358.54"; exon_number "6";
chr21	StringTie	exon	41245962	41246063	1000	+	.	gene_id "MSTRG.115358"; transcript_id "MSTRG.115358.54"; exon_number "7";
chr21	StringTie	exon	41250752	41250901	1000	+	.	gene_id "MSTRG.115358"; transcript_id "MSTRG.115358.54"; exon_number "8";
chr21	StringTie	exon	41257158	41257324	1000	+	.	gene_id "MSTRG.115358"; transcript_id "MSTRG.115358.54"; exon_number "9";
chr21	StringTie	exon	41275371	41282568	1000	+	.	gene_id "MSTRG.115358"; transcript_id "MSTRG.115358.54"; exon_number "10";
chr21	StringTie	transcript	41203334	41282546	1000	+	.	gene_id "MSTRG.115358"; transcript_id "MSTRG.115358.55";
chr21	StringTie	exon	41203334	41203452	1000	+	.	gene_id "MSTRG.115358"; transcript_id "MSTRG.115358.55"; exon_number "1";
chr21	StringTie	exon	41219740	41225695	1000	+	.	gene_id "MSTRG.115358"; transcript_id "MSTRG.115358.55"; exon_number "2";
chr21	StringTie	exon	41226266	41226354	1000	+	.	gene_id "MSTRG.115358"; transcript_id "MSTRG.115358.55"; exon_number "3";
chr21	StringTie	exon	41237513	41237729	1000	+	.	gene_id "MSTRG.115358"; transcript_id "MSTRG.115358.55"; exon_number "4";
chr21	StringTie	exon	41240534	41240623	1000	+	.	gene_id "MSTRG.115358"; transcript_id "MSTRG.115358.55"; exon_number "5";
chr21	StringTie	exon	41241819	41241947	1000	+	.	gene_id "MSTRG.115358"; transcript_id "MSTRG.115358.55"; exon_number "6";
chr21	StringTie	exon	41243376	41243510	1000	+	.	gene_id "MSTRG.115358"; transcript_id "MSTRG.115358.55"; exon_number "7";
chr21	StringTie	exon	41245962	41246063	1000	+	.	gene_id "MSTRG.115358"; transcript_id "MSTRG.115358.55"; exon_number "8";
chr21	StringTie	exon	41250752	41250901	1000	+	.	gene_id "MSTRG.115358"; transcript_id "MSTRG.115358.55"; exon_number "9";
chr21	StringTie	exon	41257158	41257326	1000	+	.	gene_id "MSTRG.115358"; transcript_id "MSTRG.115358.55"; exon_number "10";
chr21	StringTie	exon	41275371	41282546	1000	+	.	gene_id "MSTRG.115358"; transcript_id "MSTRG.115358.55"; exon_number "11";
chr21	StringTie	transcript	41203346	41282536	1000	+	.	gene_id "MSTRG.115358"; transcript_id "MSTRG.115358.56";
chr21	StringTie	exon	41203346	41203703	1000	+	.	gene_id "MSTRG.115358"; transcript_id "MSTRG.115358.56"; exon_number "1";
chr21	StringTie	exon	41210523	41211032	1000	+	.	gene_id "MSTRG.115358"; transcript_id "MSTRG.115358.56"; exon_number "2";
chr21	StringTie	exon	41225362	41225695	1000	+	.	gene_id "MSTRG.115358"; transcript_id "MSTRG.115358.56"; exon_number "3";
chr21	StringTie	exon	41226266	41226354	1000	+	.	gene_id "MSTRG.115358"; transcript_id "MSTRG.115358.56"; exon_number "4";
chr21	StringTie	exon	41237513	41237729	1000	+	.	gene_id "MSTRG.115358"; transcript_id "MSTRG.115358.56"; exon_number "5";
chr21	StringTie	exon	41241819	41241947	1000	+	.	gene_id "MSTRG.115358"; transcript_id "MSTRG.115358.56"; exon_number "6";
chr21	StringTie	exon	41243376	41243510	1000	+	.	gene_id "MSTRG.115358"; transcript_id "MSTRG.115358.56"; exon_number "7";
chr21	StringTie	exon	41245962	41246063	1000	+	.	gene_id "MSTRG.115358"; transcript_id "MSTRG.115358.56"; exon_number "8";
chr21	StringTie	exon	41250752	41250901	1000	+	.	gene_id "MSTRG.115358"; transcript_id "MSTRG.115358.56"; exon_number "9";
chr21	StringTie	exon	41257158	41257326	1000	+	.	gene_id "MSTRG.115358"; transcript_id "MSTRG.115358.56"; exon_number "10";
chr21	StringTie	exon	41275371	41282536	1000	+	.	gene_id "MSTRG.115358"; transcript_id "MSTRG.115358.56"; exon_number "11";
chr21	StringTie	transcript	41203351	41282618	1000	+	.	gene_id "MSTRG.115358"; transcript_id "MSTRG.115358.57";
chr21	StringTie	exon	41203351	41206270	1000	+	.	gene_id "MSTRG.115358"; transcript_id "MSTRG.115358.57"; exon_number "1";
chr21	StringTie	exon	41210526	41211032	1000	+	.	gene_id "MSTRG.115358"; transcript_id "MSTRG.115358.57"; exon_number "2";
chr21	StringTie	exon	41226266	41226354	1000	+	.	gene_id "MSTRG.115358"; transcript_id "MSTRG.115358.57"; exon_number "3";
chr21	StringTie	exon	41237513	41237729	1000	+	.	gene_id "MSTRG.115358"; transcript_id "MSTRG.115358.57"; exon_number "4";
chr21	StringTie	exon	41241819	41241947	1000	+	.	gene_id "MSTRG.115358"; transcript_id "MSTRG.115358.57"; exon_number "5";
chr21	StringTie	exon	41243376	41243510	1000	+	.	gene_id "MSTRG.115358"; transcript_id "MSTRG.115358.57"; exon_number "6";
chr21	StringTie	exon	41245962	41246063	1000	+	.	gene_id "MSTRG.115358"; transcript_id "MSTRG.115358.57"; exon_number "7";
chr21	StringTie	exon	41250752	41250901	1000	+	.	gene_id "MSTRG.115358"; transcript_id "MSTRG.115358.57"; exon_number "8";
chr21	StringTie	exon	41257158	41257326	1000	+	.	gene_id "MSTRG.115358"; transcript_id "MSTRG.115358.57"; exon_number "9";
chr21	StringTie	exon	41275371	41282618	1000	+	.	gene_id "MSTRG.115358"; transcript_id "MSTRG.115358.57"; exon_number "10";
chr21	StringTie	transcript	41203368	41282557	1000	+	.	gene_id "MSTRG.115358"; transcript_id "MSTRG.115358.58";
chr21	StringTie	exon	41203368	41203452	1000	+	.	gene_id "MSTRG.115358"; transcript_id "MSTRG.115358.58"; exon_number "1";
chr21	StringTie	exon	41210523	41211032	1000	+	.	gene_id "MSTRG.115358"; transcript_id "MSTRG.115358.58"; exon_number "2";
chr21	StringTie	exon	41226266	41226354	1000	+	.	gene_id "MSTRG.115358"; transcript_id "MSTRG.115358.58"; exon_number "3";
chr21	StringTie	exon	41237513	41237729	1000	+	.	gene_id "MSTRG.115358"; transcript_id "MSTRG.115358.58"; exon_number "4";
chr21	StringTie	exon	41241819	41241947	1000	+	.	gene_id "MSTRG.115358"; transcript_id "MSTRG.115358.58"; exon_number "5";
chr21	StringTie	exon	41243376	41243510	1000	+	.	gene_id "MSTRG.115358"; transcript_id "MSTRG.115358.58"; exon_number "6";
chr21	StringTie	exon	41245962	41246063	1000	+	.	gene_id "MSTRG.115358"; transcript_id "MSTRG.115358.58"; exon_number "7";
chr21	StringTie	exon	41250752	41250901	1000	+	.	gene_id "MSTRG.115358"; transcript_id "MSTRG.115358.58"; exon_number "8";
chr21	StringTie	exon	41257158	41257326	1000	+	.	gene_id "MSTRG.115358"; transcript_id "MSTRG.115358.58"; exon_number "9";
chr21	StringTie	exon	41275380	41282557	1000	+	.	gene_id "MSTRG.115358"; transcript_id "MSTRG.115358.58"; exon_number "10";
chr21	StringTie	transcript	41203368	41282546	1000	+	.	gene_id "MSTRG.115358"; transcript_id "MSTRG.115358.59";
chr21	StringTie	exon	41203368	41203452	1000	+	.	gene_id "MSTRG.115358"; transcript_id "MSTRG.115358.59"; exon_number "1";
chr21	StringTie	exon	41210523	41211032	1000	+	.	gene_id "MSTRG.115358"; transcript_id "MSTRG.115358.59"; exon_number "2";
chr21	StringTie	exon	41226266	41226354	1000	+	.	gene_id "MSTRG.115358"; transcript_id "MSTRG.115358.59"; exon_number "3";
chr21	StringTie	exon	41237513	41237729	1000	+	.	gene_id "MSTRG.115358"; transcript_id "MSTRG.115358.59"; exon_number "4";
chr21	StringTie	exon	41240534	41240623	1000	+	.	gene_id "MSTRG.115358"; transcript_id "MSTRG.115358.59"; exon_number "5";
chr21	StringTie	exon	41241819	41241947	1000	+	.	gene_id "MSTRG.115358"; transcript_id "MSTRG.115358.59"; exon_number "6";
chr21	StringTie	exon	41243376	41243510	1000	+	.	gene_id "MSTRG.115358"; transcript_id "MSTRG.115358.59"; exon_number "7";
chr21	StringTie	exon	41245962	41246063	1000	+	.	gene_id "MSTRG.115358"; transcript_id "MSTRG.115358.59"; exon_number "8";
chr21	StringTie	exon	41250752	41250901	1000	+	.	gene_id "MSTRG.115358"; transcript_id "MSTRG.115358.59"; exon_number "9";
chr21	StringTie	exon	41257158	41257326	1000	+	.	gene_id "MSTRG.115358"; transcript_id "MSTRG.115358.59"; exon_number "10";
chr21	StringTie	exon	41275371	41282546	1000	+	.	gene_id "MSTRG.115358"; transcript_id "MSTRG.115358.59"; exon_number "11";
chr21	StringTie	transcript	41167444	41282765	1000	+	.	gene_id "MSTRG.115358"; transcript_id "MSTRG.115358.6";
chr21	StringTie	exon	41167444	41168575	1000	+	.	gene_id "MSTRG.115358"; transcript_id "MSTRG.115358.6"; exon_number "1";
chr21	StringTie	exon	41210526	41211032	1000	+	.	gene_id "MSTRG.115358"; transcript_id "MSTRG.115358.6"; exon_number "2";
chr21	StringTie	exon	41226266	41226354	1000	+	.	gene_id "MSTRG.115358"; transcript_id "MSTRG.115358.6"; exon_number "3";
chr21	StringTie	exon	41237513	41237729	1000	+	.	gene_id "MSTRG.115358"; transcript_id "MSTRG.115358.6"; exon_number "4";
chr21	StringTie	exon	41241819	41241947	1000	+	.	gene_id "MSTRG.115358"; transcript_id "MSTRG.115358.6"; exon_number "5";
chr21	StringTie	exon	41243376	41243510	1000	+	.	gene_id "MSTRG.115358"; transcript_id "MSTRG.115358.6"; exon_number "6";
chr21	StringTie	exon	41245962	41246063	1000	+	.	gene_id "MSTRG.115358"; transcript_id "MSTRG.115358.6"; exon_number "7";
chr21	StringTie	exon	41250752	41250901	1000	+	.	gene_id "MSTRG.115358"; transcript_id "MSTRG.115358.6"; exon_number "8";
chr21	StringTie	exon	41257158	41257326	1000	+	.	gene_id "MSTRG.115358"; transcript_id "MSTRG.115358.6"; exon_number "9";
chr21	StringTie	exon	41275371	41282765	1000	+	.	gene_id "MSTRG.115358"; transcript_id "MSTRG.115358.6"; exon_number "10";
chr21	StringTie	transcript	41203407	41282560	1000	+	.	gene_id "MSTRG.115358"; transcript_id "MSTRG.115358.60";
chr21	StringTie	exon	41203407	41203703	1000	+	.	gene_id "MSTRG.115358"; transcript_id "MSTRG.115358.60"; exon_number "1";
chr21	StringTie	exon	41210523	41211032	1000	+	.	gene_id "MSTRG.115358"; transcript_id "MSTRG.115358.60"; exon_number "2";
chr21	StringTie	exon	41226266	41226354	1000	+	.	gene_id "MSTRG.115358"; transcript_id "MSTRG.115358.60"; exon_number "3";
chr21	StringTie	exon	41237513	41237729	1000	+	.	gene_id "MSTRG.115358"; transcript_id "MSTRG.115358.60"; exon_number "4";
chr21	StringTie	exon	41241819	41241947	1000	+	.	gene_id "MSTRG.115358"; transcript_id "MSTRG.115358.60"; exon_number "5";
chr21	StringTie	exon	41243376	41243510	1000	+	.	gene_id "MSTRG.115358"; transcript_id "MSTRG.115358.60"; exon_number "6";
chr21	StringTie	exon	41245962	41246063	1000	+	.	gene_id "MSTRG.115358"; transcript_id "MSTRG.115358.60"; exon_number "7";
chr21	StringTie	exon	41250752	41250901	1000	+	.	gene_id "MSTRG.115358"; transcript_id "MSTRG.115358.60"; exon_number "8";
chr21	StringTie	exon	41257158	41257326	1000	+	.	gene_id "MSTRG.115358"; transcript_id "MSTRG.115358.60"; exon_number "9";
chr21	StringTie	exon	41275371	41276744	1000	+	.	gene_id "MSTRG.115358"; transcript_id "MSTRG.115358.60"; exon_number "10";
chr21	StringTie	exon	41279694	41282560	1000	+	.	gene_id "MSTRG.115358"; transcript_id "MSTRG.115358.60"; exon_number "11";
chr21	StringTie	transcript	41203420	41282546	1000	+	.	gene_id "MSTRG.115358"; transcript_id "MSTRG.115358.61";
chr21	StringTie	exon	41203420	41203452	1000	+	.	gene_id "MSTRG.115358"; transcript_id "MSTRG.115358.61"; exon_number "1";
chr21	StringTie	exon	41207009	41207168	1000	+	.	gene_id "MSTRG.115358"; transcript_id "MSTRG.115358.61"; exon_number "2";
chr21	StringTie	exon	41210346	41211032	1000	+	.	gene_id "MSTRG.115358"; transcript_id "MSTRG.115358.61"; exon_number "3";
chr21	StringTie	exon	41225365	41225695	1000	+	.	gene_id "MSTRG.115358"; transcript_id "MSTRG.115358.61"; exon_number "4";
chr21	StringTie	exon	41226266	41226354	1000	+	.	gene_id "MSTRG.115358"; transcript_id "MSTRG.115358.61"; exon_number "5";
chr21	StringTie	exon	41237513	41237729	1000	+	.	gene_id "MSTRG.115358"; transcript_id "MSTRG.115358.61"; exon_number "6";
chr21	StringTie	exon	41241819	41241939	1000	+	.	gene_id "MSTRG.115358"; transcript_id "MSTRG.115358.61"; exon_number "7";
chr21	StringTie	exon	41243376	41243510	1000	+	.	gene_id "MSTRG.115358"; transcript_id "MSTRG.115358.61"; exon_number "8";
chr21	StringTie	exon	41245962	41246063	1000	+	.	gene_id "MSTRG.115358"; transcript_id "MSTRG.115358.61"; exon_number "9";
chr21	StringTie	exon	41250752	41250901	1000	+	.	gene_id "MSTRG.115358"; transcript_id "MSTRG.115358.61"; exon_number "10";
chr21	StringTie	exon	41257158	41257326	1000	+	.	gene_id "MSTRG.115358"; transcript_id "MSTRG.115358.61"; exon_number "11";
chr21	StringTie	exon	41275371	41282546	1000	+	.	gene_id "MSTRG.115358"; transcript_id "MSTRG.115358.61"; exon_number "12";
chr21	StringTie	transcript	41203422	41282536	1000	+	.	gene_id "MSTRG.115358"; transcript_id "MSTRG.115358.62";
chr21	StringTie	exon	41203422	41203452	1000	+	.	gene_id "MSTRG.115358"; transcript_id "MSTRG.115358.62"; exon_number "1";
chr21	StringTie	exon	41210523	41211032	1000	+	.	gene_id "MSTRG.115358"; transcript_id "MSTRG.115358.62"; exon_number "2";
chr21	StringTie	exon	41226266	41226354	1000	+	.	gene_id "MSTRG.115358"; transcript_id "MSTRG.115358.62"; exon_number "3";
chr21	StringTie	exon	41237513	41237729	1000	+	.	gene_id "MSTRG.115358"; transcript_id "MSTRG.115358.62"; exon_number "4";
chr21	StringTie	exon	41241819	41241939	1000	+	.	gene_id "MSTRG.115358"; transcript_id "MSTRG.115358.62"; exon_number "5";
chr21	StringTie	exon	41243376	41243510	1000	+	.	gene_id "MSTRG.115358"; transcript_id "MSTRG.115358.62"; exon_number "6";
chr21	StringTie	exon	41245962	41246063	1000	+	.	gene_id "MSTRG.115358"; transcript_id "MSTRG.115358.62"; exon_number "7";
chr21	StringTie	exon	41250752	41250901	1000	+	.	gene_id "MSTRG.115358"; transcript_id "MSTRG.115358.62"; exon_number "8";
chr21	StringTie	exon	41257158	41257324	1000	+	.	gene_id "MSTRG.115358"; transcript_id "MSTRG.115358.62"; exon_number "9";
chr21	StringTie	exon	41275371	41282536	1000	+	.	gene_id "MSTRG.115358"; transcript_id "MSTRG.115358.62"; exon_number "10";
chr21	StringTie	transcript	41203423	41282546	1000	+	.	gene_id "MSTRG.115358"; transcript_id "MSTRG.115358.63";
chr21	StringTie	exon	41203423	41203456	1000	+	.	gene_id "MSTRG.115358"; transcript_id "MSTRG.115358.63"; exon_number "1";
chr21	StringTie	exon	41210523	41211032	1000	+	.	gene_id "MSTRG.115358"; transcript_id "MSTRG.115358.63"; exon_number "2";
chr21	StringTie	exon	41226266	41226354	1000	+	.	gene_id "MSTRG.115358"; transcript_id "MSTRG.115358.63"; exon_number "3";
chr21	StringTie	exon	41237513	41237729	1000	+	.	gene_id "MSTRG.115358"; transcript_id "MSTRG.115358.63"; exon_number "4";
chr21	StringTie	exon	41241819	41241947	1000	+	.	gene_id "MSTRG.115358"; transcript_id "MSTRG.115358.63"; exon_number "5";
chr21	StringTie	exon	41243376	41243510	1000	+	.	gene_id "MSTRG.115358"; transcript_id "MSTRG.115358.63"; exon_number "6";
chr21	StringTie	exon	41245962	41246063	1000	+	.	gene_id "MSTRG.115358"; transcript_id "MSTRG.115358.63"; exon_number "7";
chr21	StringTie	exon	41250752	41250901	1000	+	.	gene_id "MSTRG.115358"; transcript_id "MSTRG.115358.63"; exon_number "8";
chr21	StringTie	exon	41257158	41257326	1000	+	.	gene_id "MSTRG.115358"; transcript_id "MSTRG.115358.63"; exon_number "9";
chr21	StringTie	exon	41275371	41282546	1000	+	.	gene_id "MSTRG.115358"; transcript_id "MSTRG.115358.63"; exon_number "10";
chr21	StringTie	transcript	41203576	41282530	1000	+	.	gene_id "MSTRG.115358"; transcript_id "MSTRG.115358.64";
chr21	StringTie	exon	41203576	41203755	1000	+	.	gene_id "MSTRG.115358"; transcript_id "MSTRG.115358.64"; exon_number "1";
chr21	StringTie	exon	41210523	41211032	1000	+	.	gene_id "MSTRG.115358"; transcript_id "MSTRG.115358.64"; exon_number "2";
chr21	StringTie	exon	41226266	41226354	1000	+	.	gene_id "MSTRG.115358"; transcript_id "MSTRG.115358.64"; exon_number "3";
chr21	StringTie	exon	41237513	41237729	1000	+	.	gene_id "MSTRG.115358"; transcript_id "MSTRG.115358.64"; exon_number "4";
chr21	StringTie	exon	41241819	41241947	1000	+	.	gene_id "MSTRG.115358"; transcript_id "MSTRG.115358.64"; exon_number "5";
chr21	StringTie	exon	41243376	41243510	1000	+	.	gene_id "MSTRG.115358"; transcript_id "MSTRG.115358.64"; exon_number "6";
chr21	StringTie	exon	41245962	41246063	1000	+	.	gene_id "MSTRG.115358"; transcript_id "MSTRG.115358.64"; exon_number "7";
chr21	StringTie	exon	41250752	41250901	1000	+	.	gene_id "MSTRG.115358"; transcript_id "MSTRG.115358.64"; exon_number "8";
chr21	StringTie	exon	41257158	41257326	1000	+	.	gene_id "MSTRG.115358"; transcript_id "MSTRG.115358.64"; exon_number "9";
chr21	StringTie	exon	41275371	41282530	1000	+	.	gene_id "MSTRG.115358"; transcript_id "MSTRG.115358.64"; exon_number "10";
chr21	StringTie	transcript	41203586	41268874	1000	+	.	gene_id "MSTRG.115358"; transcript_id "MSTRG.115358.65";
chr21	StringTie	exon	41203586	41203703	1000	+	.	gene_id "MSTRG.115358"; transcript_id "MSTRG.115358.65"; exon_number "1";
chr21	StringTie	exon	41210526	41211032	1000	+	.	gene_id "MSTRG.115358"; transcript_id "MSTRG.115358.65"; exon_number "2";
chr21	StringTie	exon	41226266	41226354	1000	+	.	gene_id "MSTRG.115358"; transcript_id "MSTRG.115358.65"; exon_number "3";
chr21	StringTie	exon	41237513	41237729	1000	+	.	gene_id "MSTRG.115358"; transcript_id "MSTRG.115358.65"; exon_number "4";
chr21	StringTie	exon	41241819	41241947	1000	+	.	gene_id "MSTRG.115358"; transcript_id "MSTRG.115358.65"; exon_number "5";
chr21	StringTie	exon	41243376	41243510	1000	+	.	gene_id "MSTRG.115358"; transcript_id "MSTRG.115358.65"; exon_number "6";
chr21	StringTie	exon	41245962	41246063	1000	+	.	gene_id "MSTRG.115358"; transcript_id "MSTRG.115358.65"; exon_number "7";
chr21	StringTie	exon	41250752	41250901	1000	+	.	gene_id "MSTRG.115358"; transcript_id "MSTRG.115358.65"; exon_number "8";
chr21	StringTie	exon	41257158	41257326	1000	+	.	gene_id "MSTRG.115358"; transcript_id "MSTRG.115358.65"; exon_number "9";
chr21	StringTie	exon	41268826	41268874	1000	+	.	gene_id "MSTRG.115358"; transcript_id "MSTRG.115358.65"; exon_number "10";
chr21	StringTie	transcript	41204443	41282535	1000	+	.	gene_id "MSTRG.115358"; transcript_id "MSTRG.115358.66";
chr21	StringTie	exon	41204443	41206270	1000	+	.	gene_id "MSTRG.115358"; transcript_id "MSTRG.115358.66"; exon_number "1";
chr21	StringTie	exon	41226266	41226354	1000	+	.	gene_id "MSTRG.115358"; transcript_id "MSTRG.115358.66"; exon_number "2";
chr21	StringTie	exon	41237513	41237729	1000	+	.	gene_id "MSTRG.115358"; transcript_id "MSTRG.115358.66"; exon_number "3";
chr21	StringTie	exon	41240534	41240623	1000	+	.	gene_id "MSTRG.115358"; transcript_id "MSTRG.115358.66"; exon_number "4";
chr21	StringTie	exon	41241819	41241947	1000	+	.	gene_id "MSTRG.115358"; transcript_id "MSTRG.115358.66"; exon_number "5";
chr21	StringTie	exon	41243376	41243510	1000	+	.	gene_id "MSTRG.115358"; transcript_id "MSTRG.115358.66"; exon_number "6";
chr21	StringTie	exon	41245962	41246063	1000	+	.	gene_id "MSTRG.115358"; transcript_id "MSTRG.115358.66"; exon_number "7";
chr21	StringTie	exon	41250752	41250901	1000	+	.	gene_id "MSTRG.115358"; transcript_id "MSTRG.115358.66"; exon_number "8";
chr21	StringTie	exon	41257158	41257326	1000	+	.	gene_id "MSTRG.115358"; transcript_id "MSTRG.115358.66"; exon_number "9";
chr21	StringTie	exon	41275371	41282535	1000	+	.	gene_id "MSTRG.115358"; transcript_id "MSTRG.115358.66"; exon_number "10";
chr21	StringTie	transcript	41204782	41282536	1000	+	.	gene_id "MSTRG.115358"; transcript_id "MSTRG.115358.67";
chr21	StringTie	exon	41204782	41205192	1000	+	.	gene_id "MSTRG.115358"; transcript_id "MSTRG.115358.67"; exon_number "1";
chr21	StringTie	exon	41206155	41206270	1000	+	.	gene_id "MSTRG.115358"; transcript_id "MSTRG.115358.67"; exon_number "2";
chr21	StringTie	exon	41210526	41211032	1000	+	.	gene_id "MSTRG.115358"; transcript_id "MSTRG.115358.67"; exon_number "3";
chr21	StringTie	exon	41226266	41226354	1000	+	.	gene_id "MSTRG.115358"; transcript_id "MSTRG.115358.67"; exon_number "4";
chr21	StringTie	exon	41237513	41237729	1000	+	.	gene_id "MSTRG.115358"; transcript_id "MSTRG.115358.67"; exon_number "5";
chr21	StringTie	exon	41241819	41241947	1000	+	.	gene_id "MSTRG.115358"; transcript_id "MSTRG.115358.67"; exon_number "6";
chr21	StringTie	exon	41243376	41243510	1000	+	.	gene_id "MSTRG.115358"; transcript_id "MSTRG.115358.67"; exon_number "7";
chr21	StringTie	exon	41245962	41246063	1000	+	.	gene_id "MSTRG.115358"; transcript_id "MSTRG.115358.67"; exon_number "8";
chr21	StringTie	exon	41250752	41250901	1000	+	.	gene_id "MSTRG.115358"; transcript_id "MSTRG.115358.67"; exon_number "9";
chr21	StringTie	exon	41257158	41257326	1000	+	.	gene_id "MSTRG.115358"; transcript_id "MSTRG.115358.67"; exon_number "10";
chr21	StringTie	exon	41275371	41282536	1000	+	.	gene_id "MSTRG.115358"; transcript_id "MSTRG.115358.67"; exon_number "11";
chr21	StringTie	transcript	41204782	41282541	1000	+	.	gene_id "MSTRG.115358"; transcript_id "MSTRG.115358.68";
chr21	StringTie	exon	41204782	41205192	1000	+	.	gene_id "MSTRG.115358"; transcript_id "MSTRG.115358.68"; exon_number "1";
chr21	StringTie	exon	41206155	41206270	1000	+	.	gene_id "MSTRG.115358"; transcript_id "MSTRG.115358.68"; exon_number "2";
chr21	StringTie	exon	41210523	41211032	1000	+	.	gene_id "MSTRG.115358"; transcript_id "MSTRG.115358.68"; exon_number "3";
chr21	StringTie	exon	41226266	41226354	1000	+	.	gene_id "MSTRG.115358"; transcript_id "MSTRG.115358.68"; exon_number "4";
chr21	StringTie	exon	41237513	41237729	1000	+	.	gene_id "MSTRG.115358"; transcript_id "MSTRG.115358.68"; exon_number "5";
chr21	StringTie	exon	41240534	41240623	1000	+	.	gene_id "MSTRG.115358"; transcript_id "MSTRG.115358.68"; exon_number "6";
chr21	StringTie	exon	41241819	41241939	1000	+	.	gene_id "MSTRG.115358"; transcript_id "MSTRG.115358.68"; exon_number "7";
chr21	StringTie	exon	41243376	41243510	1000	+	.	gene_id "MSTRG.115358"; transcript_id "MSTRG.115358.68"; exon_number "8";
chr21	StringTie	exon	41245962	41246063	1000	+	.	gene_id "MSTRG.115358"; transcript_id "MSTRG.115358.68"; exon_number "9";
chr21	StringTie	exon	41250752	41250901	1000	+	.	gene_id "MSTRG.115358"; transcript_id "MSTRG.115358.68"; exon_number "10";
chr21	StringTie	exon	41257158	41257326	1000	+	.	gene_id "MSTRG.115358"; transcript_id "MSTRG.115358.68"; exon_number "11";
chr21	StringTie	exon	41275371	41282541	1000	+	.	gene_id "MSTRG.115358"; transcript_id "MSTRG.115358.68"; exon_number "12";
chr21	StringTie	transcript	41204981	41283205	1000	+	.	gene_id "MSTRG.115358"; transcript_id "MSTRG.115358.69";
chr21	StringTie	exon	41204981	41206270	1000	+	.	gene_id "MSTRG.115358"; transcript_id "MSTRG.115358.69"; exon_number "1";
chr21	StringTie	exon	41226266	41226354	1000	+	.	gene_id "MSTRG.115358"; transcript_id "MSTRG.115358.69"; exon_number "2";
chr21	StringTie	exon	41237513	41237729	1000	+	.	gene_id "MSTRG.115358"; transcript_id "MSTRG.115358.69"; exon_number "3";
chr21	StringTie	exon	41241819	41241947	1000	+	.	gene_id "MSTRG.115358"; transcript_id "MSTRG.115358.69"; exon_number "4";
chr21	StringTie	exon	41243376	41243510	1000	+	.	gene_id "MSTRG.115358"; transcript_id "MSTRG.115358.69"; exon_number "5";
chr21	StringTie	exon	41245962	41246063	1000	+	.	gene_id "MSTRG.115358"; transcript_id "MSTRG.115358.69"; exon_number "6";
chr21	StringTie	exon	41250752	41250901	1000	+	.	gene_id "MSTRG.115358"; transcript_id "MSTRG.115358.69"; exon_number "7";
chr21	StringTie	exon	41257158	41257326	1000	+	.	gene_id "MSTRG.115358"; transcript_id "MSTRG.115358.69"; exon_number "8";
chr21	StringTie	exon	41275371	41283205	1000	+	.	gene_id "MSTRG.115358"; transcript_id "MSTRG.115358.69"; exon_number "9";
chr21	StringTie	transcript	41167515	41282575	1000	+	.	gene_id "MSTRG.115358"; transcript_id "MSTRG.115358.7";
chr21	StringTie	exon	41167515	41168575	1000	+	.	gene_id "MSTRG.115358"; transcript_id "MSTRG.115358.7"; exon_number "1";
chr21	StringTie	exon	41188129	41226354	1000	+	.	gene_id "MSTRG.115358"; transcript_id "MSTRG.115358.7"; exon_number "2";
chr21	StringTie	exon	41237513	41237729	1000	+	.	gene_id "MSTRG.115358"; transcript_id "MSTRG.115358.7"; exon_number "3";
chr21	StringTie	exon	41241819	41241947	1000	+	.	gene_id "MSTRG.115358"; transcript_id "MSTRG.115358.7"; exon_number "4";
chr21	StringTie	exon	41243376	41243510	1000	+	.	gene_id "MSTRG.115358"; transcript_id "MSTRG.115358.7"; exon_number "5";
chr21	StringTie	exon	41245962	41246063	1000	+	.	gene_id "MSTRG.115358"; transcript_id "MSTRG.115358.7"; exon_number "6";
chr21	StringTie	exon	41250752	41250901	1000	+	.	gene_id "MSTRG.115358"; transcript_id "MSTRG.115358.7"; exon_number "7";
chr21	StringTie	exon	41257158	41257326	1000	+	.	gene_id "MSTRG.115358"; transcript_id "MSTRG.115358.7"; exon_number "8";
chr21	StringTie	exon	41275371	41282575	1000	+	.	gene_id "MSTRG.115358"; transcript_id "MSTRG.115358.7"; exon_number "9";
chr21	StringTie	transcript	41205648	41282557	1000	+	.	gene_id "MSTRG.115358"; transcript_id "MSTRG.115358.70";
chr21	StringTie	exon	41205648	41206270	1000	+	.	gene_id "MSTRG.115358"; transcript_id "MSTRG.115358.70"; exon_number "1";
chr21	StringTie	exon	41210526	41211032	1000	+	.	gene_id "MSTRG.115358"; transcript_id "MSTRG.115358.70"; exon_number "2";
chr21	StringTie	exon	41225365	41225695	1000	+	.	gene_id "MSTRG.115358"; transcript_id "MSTRG.115358.70"; exon_number "3";
chr21	StringTie	exon	41226266	41226354	1000	+	.	gene_id "MSTRG.115358"; transcript_id "MSTRG.115358.70"; exon_number "4";
chr21	StringTie	exon	41237513	41237729	1000	+	.	gene_id "MSTRG.115358"; transcript_id "MSTRG.115358.70"; exon_number "5";
chr21	StringTie	exon	41241819	41241947	1000	+	.	gene_id "MSTRG.115358"; transcript_id "MSTRG.115358.70"; exon_number "6";
chr21	StringTie	exon	41243376	41243510	1000	+	.	gene_id "MSTRG.115358"; transcript_id "MSTRG.115358.70"; exon_number "7";
chr21	StringTie	exon	41245962	41246063	1000	+	.	gene_id "MSTRG.115358"; transcript_id "MSTRG.115358.70"; exon_number "8";
chr21	StringTie	exon	41250752	41250901	1000	+	.	gene_id "MSTRG.115358"; transcript_id "MSTRG.115358.70"; exon_number "9";
chr21	StringTie	exon	41257158	41257326	1000	+	.	gene_id "MSTRG.115358"; transcript_id "MSTRG.115358.70"; exon_number "10";
chr21	StringTie	exon	41275371	41282557	1000	+	.	gene_id "MSTRG.115358"; transcript_id "MSTRG.115358.70"; exon_number "11";
chr21	StringTie	transcript	41205648	41282531	1000	+	.	gene_id "MSTRG.115358"; transcript_id "MSTRG.115358.71";
chr21	StringTie	exon	41205648	41206270	1000	+	.	gene_id "MSTRG.115358"; transcript_id "MSTRG.115358.71"; exon_number "1";
chr21	StringTie	exon	41207014	41208356	1000	+	.	gene_id "MSTRG.115358"; transcript_id "MSTRG.115358.71"; exon_number "2";
chr21	StringTie	exon	41210523	41221960	1000	+	.	gene_id "MSTRG.115358"; transcript_id "MSTRG.115358.71"; exon_number "3";
chr21	StringTie	exon	41222014	41226354	1000	+	.	gene_id "MSTRG.115358"; transcript_id "MSTRG.115358.71"; exon_number "4";
chr21	StringTie	exon	41237513	41237729	1000	+	.	gene_id "MSTRG.115358"; transcript_id "MSTRG.115358.71"; exon_number "5";
chr21	StringTie	exon	41241819	41241947	1000	+	.	gene_id "MSTRG.115358"; transcript_id "MSTRG.115358.71"; exon_number "6";
chr21	StringTie	exon	41243376	41243510	1000	+	.	gene_id "MSTRG.115358"; transcript_id "MSTRG.115358.71"; exon_number "7";
chr21	StringTie	exon	41245962	41246063	1000	+	.	gene_id "MSTRG.115358"; transcript_id "MSTRG.115358.71"; exon_number "8";
chr21	StringTie	exon	41250752	41250901	1000	+	.	gene_id "MSTRG.115358"; transcript_id "MSTRG.115358.71"; exon_number "9";
chr21	StringTie	exon	41257158	41257326	1000	+	.	gene_id "MSTRG.115358"; transcript_id "MSTRG.115358.71"; exon_number "10";
chr21	StringTie	exon	41275371	41282531	1000	+	.	gene_id "MSTRG.115358"; transcript_id "MSTRG.115358.71"; exon_number "11";
chr21	StringTie	transcript	41205677	41282602	1000	+	.	gene_id "MSTRG.115358"; transcript_id "MSTRG.115358.72";
chr21	StringTie	exon	41205677	41206270	1000	+	.	gene_id "MSTRG.115358"; transcript_id "MSTRG.115358.72"; exon_number "1";
chr21	StringTie	exon	41210523	41225695	1000	+	.	gene_id "MSTRG.115358"; transcript_id "MSTRG.115358.72"; exon_number "2";
chr21	StringTie	exon	41226266	41226354	1000	+	.	gene_id "MSTRG.115358"; transcript_id "MSTRG.115358.72"; exon_number "3";
chr21	StringTie	exon	41237513	41237729	1000	+	.	gene_id "MSTRG.115358"; transcript_id "MSTRG.115358.72"; exon_number "4";
chr21	StringTie	exon	41241819	41241947	1000	+	.	gene_id "MSTRG.115358"; transcript_id "MSTRG.115358.72"; exon_number "5";
chr21	StringTie	exon	41243376	41243510	1000	+	.	gene_id "MSTRG.115358"; transcript_id "MSTRG.115358.72"; exon_number "6";
chr21	StringTie	exon	41245962	41246063	1000	+	.	gene_id "MSTRG.115358"; transcript_id "MSTRG.115358.72"; exon_number "7";
chr21	StringTie	exon	41250752	41250901	1000	+	.	gene_id "MSTRG.115358"; transcript_id "MSTRG.115358.72"; exon_number "8";
chr21	StringTie	exon	41257158	41257326	1000	+	.	gene_id "MSTRG.115358"; transcript_id "MSTRG.115358.72"; exon_number "9";
chr21	StringTie	exon	41275371	41282602	1000	+	.	gene_id "MSTRG.115358"; transcript_id "MSTRG.115358.72"; exon_number "10";
chr21	StringTie	transcript	41205807	41282530	1000	+	.	gene_id "MSTRG.115358"; transcript_id "MSTRG.115358.73";
chr21	StringTie	exon	41205807	41206270	1000	+	.	gene_id "MSTRG.115358"; transcript_id "MSTRG.115358.73"; exon_number "1";
chr21	StringTie	exon	41210523	41211032	1000	+	.	gene_id "MSTRG.115358"; transcript_id "MSTRG.115358.73"; exon_number "2";
chr21	StringTie	exon	41226266	41226354	1000	+	.	gene_id "MSTRG.115358"; transcript_id "MSTRG.115358.73"; exon_number "3";
chr21	StringTie	exon	41237513	41237729	1000	+	.	gene_id "MSTRG.115358"; transcript_id "MSTRG.115358.73"; exon_number "4";
chr21	StringTie	exon	41241819	41241947	1000	+	.	gene_id "MSTRG.115358"; transcript_id "MSTRG.115358.73"; exon_number "5";
chr21	StringTie	exon	41243376	41243510	1000	+	.	gene_id "MSTRG.115358"; transcript_id "MSTRG.115358.73"; exon_number "6";
chr21	StringTie	exon	41245962	41246063	1000	+	.	gene_id "MSTRG.115358"; transcript_id "MSTRG.115358.73"; exon_number "7";
chr21	StringTie	exon	41250752	41250901	1000	+	.	gene_id "MSTRG.115358"; transcript_id "MSTRG.115358.73"; exon_number "8";
chr21	StringTie	exon	41257158	41257326	1000	+	.	gene_id "MSTRG.115358"; transcript_id "MSTRG.115358.73"; exon_number "9";
chr21	StringTie	exon	41275371	41281719	1000	+	.	gene_id "MSTRG.115358"; transcript_id "MSTRG.115358.73"; exon_number "10";
chr21	StringTie	exon	41281754	41282530	1000	+	.	gene_id "MSTRG.115358"; transcript_id "MSTRG.115358.73"; exon_number "11";
chr21	StringTie	transcript	41206020	41282530	1000	+	.	gene_id "MSTRG.115358"; transcript_id "MSTRG.115358.74";
chr21	StringTie	exon	41206020	41206270	1000	+	.	gene_id "MSTRG.115358"; transcript_id "MSTRG.115358.74"; exon_number "1";
chr21	StringTie	exon	41210523	41211032	1000	+	.	gene_id "MSTRG.115358"; transcript_id "MSTRG.115358.74"; exon_number "2";
chr21	StringTie	exon	41226266	41226354	1000	+	.	gene_id "MSTRG.115358"; transcript_id "MSTRG.115358.74"; exon_number "3";
chr21	StringTie	exon	41237513	41237729	1000	+	.	gene_id "MSTRG.115358"; transcript_id "MSTRG.115358.74"; exon_number "4";
chr21	StringTie	exon	41240534	41240623	1000	+	.	gene_id "MSTRG.115358"; transcript_id "MSTRG.115358.74"; exon_number "5";
chr21	StringTie	exon	41241819	41241947	1000	+	.	gene_id "MSTRG.115358"; transcript_id "MSTRG.115358.74"; exon_number "6";
chr21	StringTie	exon	41243376	41243510	1000	+	.	gene_id "MSTRG.115358"; transcript_id "MSTRG.115358.74"; exon_number "7";
chr21	StringTie	exon	41245962	41246063	1000	+	.	gene_id "MSTRG.115358"; transcript_id "MSTRG.115358.74"; exon_number "8";
chr21	StringTie	exon	41250752	41250901	1000	+	.	gene_id "MSTRG.115358"; transcript_id "MSTRG.115358.74"; exon_number "9";
chr21	StringTie	exon	41257158	41257326	1000	+	.	gene_id "MSTRG.115358"; transcript_id "MSTRG.115358.74"; exon_number "10";
chr21	StringTie	exon	41275371	41282530	1000	+	.	gene_id "MSTRG.115358"; transcript_id "MSTRG.115358.74"; exon_number "11";
chr21	StringTie	transcript	41206026	41282536	1000	+	.	gene_id "MSTRG.115358"; transcript_id "MSTRG.115358.75";
chr21	StringTie	exon	41206026	41206270	1000	+	.	gene_id "MSTRG.115358"; transcript_id "MSTRG.115358.75"; exon_number "1";
chr21	StringTie	exon	41210526	41211032	1000	+	.	gene_id "MSTRG.115358"; transcript_id "MSTRG.115358.75"; exon_number "2";
chr21	StringTie	exon	41226266	41226354	1000	+	.	gene_id "MSTRG.115358"; transcript_id "MSTRG.115358.75"; exon_number "3";
chr21	StringTie	exon	41237513	41237729	1000	+	.	gene_id "MSTRG.115358"; transcript_id "MSTRG.115358.75"; exon_number "4";
chr21	StringTie	exon	41241819	41241939	1000	+	.	gene_id "MSTRG.115358"; transcript_id "MSTRG.115358.75"; exon_number "5";
chr21	StringTie	exon	41243376	41243510	1000	+	.	gene_id "MSTRG.115358"; transcript_id "MSTRG.115358.75"; exon_number "6";
chr21	StringTie	exon	41245962	41246063	1000	+	.	gene_id "MSTRG.115358"; transcript_id "MSTRG.115358.75"; exon_number "7";
chr21	StringTie	exon	41250752	41250901	1000	+	.	gene_id "MSTRG.115358"; transcript_id "MSTRG.115358.75"; exon_number "8";
chr21	StringTie	exon	41257158	41257326	1000	+	.	gene_id "MSTRG.115358"; transcript_id "MSTRG.115358.75"; exon_number "9";
chr21	StringTie	exon	41275371	41282536	1000	+	.	gene_id "MSTRG.115358"; transcript_id "MSTRG.115358.75"; exon_number "10";
chr21	StringTie	transcript	41206075	41282534	1000	+	.	gene_id "MSTRG.115358"; transcript_id "MSTRG.115358.76";
chr21	StringTie	exon	41206075	41206270	1000	+	.	gene_id "MSTRG.115358"; transcript_id "MSTRG.115358.76"; exon_number "1";
chr21	StringTie	exon	41210523	41211032	1000	+	.	gene_id "MSTRG.115358"; transcript_id "MSTRG.115358.76"; exon_number "2";
chr21	StringTie	exon	41226266	41226354	1000	+	.	gene_id "MSTRG.115358"; transcript_id "MSTRG.115358.76"; exon_number "3";
chr21	StringTie	exon	41237513	41237729	1000	+	.	gene_id "MSTRG.115358"; transcript_id "MSTRG.115358.76"; exon_number "4";
chr21	StringTie	exon	41240534	41240623	1000	+	.	gene_id "MSTRG.115358"; transcript_id "MSTRG.115358.76"; exon_number "5";
chr21	StringTie	exon	41241819	41241947	1000	+	.	gene_id "MSTRG.115358"; transcript_id "MSTRG.115358.76"; exon_number "6";
chr21	StringTie	exon	41243376	41243510	1000	+	.	gene_id "MSTRG.115358"; transcript_id "MSTRG.115358.76"; exon_number "7";
chr21	StringTie	exon	41245962	41246063	1000	+	.	gene_id "MSTRG.115358"; transcript_id "MSTRG.115358.76"; exon_number "8";
chr21	StringTie	exon	41250752	41250901	1000	+	.	gene_id "MSTRG.115358"; transcript_id "MSTRG.115358.76"; exon_number "9";
chr21	StringTie	exon	41256862	41257018	1000	+	.	gene_id "MSTRG.115358"; transcript_id "MSTRG.115358.76"; exon_number "10";
chr21	StringTie	exon	41257158	41257326	1000	+	.	gene_id "MSTRG.115358"; transcript_id "MSTRG.115358.76"; exon_number "11";
chr21	StringTie	exon	41275371	41282534	1000	+	.	gene_id "MSTRG.115358"; transcript_id "MSTRG.115358.76"; exon_number "12";
chr21	StringTie	transcript	41206089	41282546	1000	+	.	gene_id "MSTRG.115358"; transcript_id "MSTRG.115358.77";
chr21	StringTie	exon	41206089	41211032	1000	+	.	gene_id "MSTRG.115358"; transcript_id "MSTRG.115358.77"; exon_number "1";
chr21	StringTie	exon	41219740	41225695	1000	+	.	gene_id "MSTRG.115358"; transcript_id "MSTRG.115358.77"; exon_number "2";
chr21	StringTie	exon	41226266	41226354	1000	+	.	gene_id "MSTRG.115358"; transcript_id "MSTRG.115358.77"; exon_number "3";
chr21	StringTie	exon	41237513	41237729	1000	+	.	gene_id "MSTRG.115358"; transcript_id "MSTRG.115358.77"; exon_number "4";
chr21	StringTie	exon	41241819	41241947	1000	+	.	gene_id "MSTRG.115358"; transcript_id "MSTRG.115358.77"; exon_number "5";
chr21	StringTie	exon	41243376	41243510	1000	+	.	gene_id "MSTRG.115358"; transcript_id "MSTRG.115358.77"; exon_number "6";
chr21	StringTie	exon	41245962	41246063	1000	+	.	gene_id "MSTRG.115358"; transcript_id "MSTRG.115358.77"; exon_number "7";
chr21	StringTie	exon	41250752	41250901	1000	+	.	gene_id "MSTRG.115358"; transcript_id "MSTRG.115358.77"; exon_number "8";
chr21	StringTie	exon	41257158	41257326	1000	+	.	gene_id "MSTRG.115358"; transcript_id "MSTRG.115358.77"; exon_number "9";
chr21	StringTie	exon	41275371	41282546	1000	+	.	gene_id "MSTRG.115358"; transcript_id "MSTRG.115358.77"; exon_number "10";
chr21	StringTie	transcript	41206114	41282530	1000	+	.	gene_id "MSTRG.115358"; transcript_id "MSTRG.115358.78";
chr21	StringTie	exon	41206114	41207164	1000	+	.	gene_id "MSTRG.115358"; transcript_id "MSTRG.115358.78"; exon_number "1";
chr21	StringTie	exon	41210526	41211032	1000	+	.	gene_id "MSTRG.115358"; transcript_id "MSTRG.115358.78"; exon_number "2";
chr21	StringTie	exon	41226266	41226354	1000	+	.	gene_id "MSTRG.115358"; transcript_id "MSTRG.115358.78"; exon_number "3";
chr21	StringTie	exon	41237513	41237729	1000	+	.	gene_id "MSTRG.115358"; transcript_id "MSTRG.115358.78"; exon_number "4";
chr21	StringTie	exon	41241819	41241947	1000	+	.	gene_id "MSTRG.115358"; transcript_id "MSTRG.115358.78"; exon_number "5";
chr21	StringTie	exon	41243376	41243510	1000	+	.	gene_id "MSTRG.115358"; transcript_id "MSTRG.115358.78"; exon_number "6";
chr21	StringTie	exon	41245962	41246063	1000	+	.	gene_id "MSTRG.115358"; transcript_id "MSTRG.115358.78"; exon_number "7";
chr21	StringTie	exon	41250752	41250901	1000	+	.	gene_id "MSTRG.115358"; transcript_id "MSTRG.115358.78"; exon_number "8";
chr21	StringTie	exon	41257158	41257326	1000	+	.	gene_id "MSTRG.115358"; transcript_id "MSTRG.115358.78"; exon_number "9";
chr21	StringTie	exon	41275371	41282530	1000	+	.	gene_id "MSTRG.115358"; transcript_id "MSTRG.115358.78"; exon_number "10";
chr21	StringTie	transcript	41206153	41282536	1000	+	.	gene_id "MSTRG.115358"; transcript_id "MSTRG.115358.79";
chr21	StringTie	exon	41206153	41206270	1000	+	.	gene_id "MSTRG.115358"; transcript_id "MSTRG.115358.79"; exon_number "1";
chr21	StringTie	exon	41210526	41211032	1000	+	.	gene_id "MSTRG.115358"; transcript_id "MSTRG.115358.79"; exon_number "2";
chr21	StringTie	exon	41226266	41226354	1000	+	.	gene_id "MSTRG.115358"; transcript_id "MSTRG.115358.79"; exon_number "3";
chr21	StringTie	exon	41237513	41237729	1000	+	.	gene_id "MSTRG.115358"; transcript_id "MSTRG.115358.79"; exon_number "4";
chr21	StringTie	exon	41241819	41241947	1000	+	.	gene_id "MSTRG.115358"; transcript_id "MSTRG.115358.79"; exon_number "5";
chr21	StringTie	exon	41243376	41243510	1000	+	.	gene_id "MSTRG.115358"; transcript_id "MSTRG.115358.79"; exon_number "6";
chr21	StringTie	exon	41245962	41246063	1000	+	.	gene_id "MSTRG.115358"; transcript_id "MSTRG.115358.79"; exon_number "7";
chr21	StringTie	exon	41250752	41250901	1000	+	.	gene_id "MSTRG.115358"; transcript_id "MSTRG.115358.79"; exon_number "8";
chr21	StringTie	exon	41257158	41257324	1000	+	.	gene_id "MSTRG.115358"; transcript_id "MSTRG.115358.79"; exon_number "9";
chr21	StringTie	exon	41275371	41282536	1000	+	.	gene_id "MSTRG.115358"; transcript_id "MSTRG.115358.79"; exon_number "10";
chr21	StringTie	transcript	41206155	41282606	1000	+	.	gene_id "MSTRG.115358"; transcript_id "MSTRG.115358.80";
chr21	StringTie	exon	41206155	41206270	1000	+	.	gene_id "MSTRG.115358"; transcript_id "MSTRG.115358.80"; exon_number "1";
chr21	StringTie	exon	41210346	41210900	1000	+	.	gene_id "MSTRG.115358"; transcript_id "MSTRG.115358.80"; exon_number "2";
chr21	StringTie	exon	41226266	41226354	1000	+	.	gene_id "MSTRG.115358"; transcript_id "MSTRG.115358.80"; exon_number "3";
chr21	StringTie	exon	41237513	41237729	1000	+	.	gene_id "MSTRG.115358"; transcript_id "MSTRG.115358.80"; exon_number "4";
chr21	StringTie	exon	41241819	41241947	1000	+	.	gene_id "MSTRG.115358"; transcript_id "MSTRG.115358.80"; exon_number "5";
chr21	StringTie	exon	41243376	41243510	1000	+	.	gene_id "MSTRG.115358"; transcript_id "MSTRG.115358.80"; exon_number "6";
chr21	StringTie	exon	41245962	41246063	1000	+	.	gene_id "MSTRG.115358"; transcript_id "MSTRG.115358.80"; exon_number "7";
chr21	StringTie	exon	41250752	41250901	1000	+	.	gene_id "MSTRG.115358"; transcript_id "MSTRG.115358.80"; exon_number "8";
chr21	StringTie	exon	41257158	41257326	1000	+	.	gene_id "MSTRG.115358"; transcript_id "MSTRG.115358.80"; exon_number "9";
chr21	StringTie	exon	41275371	41282606	1000	+	.	gene_id "MSTRG.115358"; transcript_id "MSTRG.115358.80"; exon_number "10";
chr21	StringTie	transcript	41206247	41282534	1000	+	.	gene_id "MSTRG.115358"; transcript_id "MSTRG.115358.81";
chr21	StringTie	exon	41206247	41206270	1000	+	.	gene_id "MSTRG.115358"; transcript_id "MSTRG.115358.81"; exon_number "1";
chr21	StringTie	exon	41210523	41211032	1000	+	.	gene_id "MSTRG.115358"; transcript_id "MSTRG.115358.81"; exon_number "2";
chr21	StringTie	exon	41226266	41226354	1000	+	.	gene_id "MSTRG.115358"; transcript_id "MSTRG.115358.81"; exon_number "3";
chr21	StringTie	exon	41237513	41237729	1000	+	.	gene_id "MSTRG.115358"; transcript_id "MSTRG.115358.81"; exon_number "4";
chr21	StringTie	exon	41241819	41241939	1000	+	.	gene_id "MSTRG.115358"; transcript_id "MSTRG.115358.81"; exon_number "5";
chr21	StringTie	exon	41243376	41243510	1000	+	.	gene_id "MSTRG.115358"; transcript_id "MSTRG.115358.81"; exon_number "6";
chr21	StringTie	exon	41245962	41246063	1000	+	.	gene_id "MSTRG.115358"; transcript_id "MSTRG.115358.81"; exon_number "7";
chr21	StringTie	exon	41250752	41250901	1000	+	.	gene_id "MSTRG.115358"; transcript_id "MSTRG.115358.81"; exon_number "8";
chr21	StringTie	exon	41257158	41257326	1000	+	.	gene_id "MSTRG.115358"; transcript_id "MSTRG.115358.81"; exon_number "9";
chr21	StringTie	exon	41275371	41282534	1000	+	.	gene_id "MSTRG.115358"; transcript_id "MSTRG.115358.81"; exon_number "10";
chr21	StringTie	transcript	41206254	41282536	1000	+	.	gene_id "MSTRG.115358"; transcript_id "MSTRG.115358.82";
chr21	StringTie	exon	41206254	41206270	1000	+	.	gene_id "MSTRG.115358"; transcript_id "MSTRG.115358.82"; exon_number "1";
chr21	StringTie	exon	41210526	41211032	1000	+	.	gene_id "MSTRG.115358"; transcript_id "MSTRG.115358.82"; exon_number "2";
chr21	StringTie	exon	41226266	41226354	1000	+	.	gene_id "MSTRG.115358"; transcript_id "MSTRG.115358.82"; exon_number "3";
chr21	StringTie	exon	41237513	41237729	1000	+	.	gene_id "MSTRG.115358"; transcript_id "MSTRG.115358.82"; exon_number "4";
chr21	StringTie	exon	41240534	41240623	1000	+	.	gene_id "MSTRG.115358"; transcript_id "MSTRG.115358.82"; exon_number "5";
chr21	StringTie	exon	41241819	41241947	1000	+	.	gene_id "MSTRG.115358"; transcript_id "MSTRG.115358.82"; exon_number "6";
chr21	StringTie	exon	41243376	41243510	1000	+	.	gene_id "MSTRG.115358"; transcript_id "MSTRG.115358.82"; exon_number "7";
chr21	StringTie	exon	41245962	41246063	1000	+	.	gene_id "MSTRG.115358"; transcript_id "MSTRG.115358.82"; exon_number "8";
chr21	StringTie	exon	41250752	41250901	1000	+	.	gene_id "MSTRG.115358"; transcript_id "MSTRG.115358.82"; exon_number "9";
chr21	StringTie	exon	41257158	41257326	1000	+	.	gene_id "MSTRG.115358"; transcript_id "MSTRG.115358.82"; exon_number "10";
chr21	StringTie	exon	41275371	41282536	1000	+	.	gene_id "MSTRG.115358"; transcript_id "MSTRG.115358.82"; exon_number "11";
chr21	StringTie	transcript	41206491	41282546	1000	+	.	gene_id "MSTRG.115358"; transcript_id "MSTRG.115358.83";
chr21	StringTie	exon	41206491	41207168	1000	+	.	gene_id "MSTRG.115358"; transcript_id "MSTRG.115358.83"; exon_number "1";
chr21	StringTie	exon	41210526	41211032	1000	+	.	gene_id "MSTRG.115358"; transcript_id "MSTRG.115358.83"; exon_number "2";
chr21	StringTie	exon	41226266	41226354	1000	+	.	gene_id "MSTRG.115358"; transcript_id "MSTRG.115358.83"; exon_number "3";
chr21	StringTie	exon	41237513	41237729	1000	+	.	gene_id "MSTRG.115358"; transcript_id "MSTRG.115358.83"; exon_number "4";
chr21	StringTie	exon	41241819	41241947	1000	+	.	gene_id "MSTRG.115358"; transcript_id "MSTRG.115358.83"; exon_number "5";
chr21	StringTie	exon	41243376	41243510	1000	+	.	gene_id "MSTRG.115358"; transcript_id "MSTRG.115358.83"; exon_number "6";
chr21	StringTie	exon	41245962	41246063	1000	+	.	gene_id "MSTRG.115358"; transcript_id "MSTRG.115358.83"; exon_number "7";
chr21	StringTie	exon	41250752	41250901	1000	+	.	gene_id "MSTRG.115358"; transcript_id "MSTRG.115358.83"; exon_number "8";
chr21	StringTie	exon	41257158	41257326	1000	+	.	gene_id "MSTRG.115358"; transcript_id "MSTRG.115358.83"; exon_number "9";
chr21	StringTie	exon	41275371	41282546	1000	+	.	gene_id "MSTRG.115358"; transcript_id "MSTRG.115358.83"; exon_number "10";
chr21	StringTie	transcript	41206491	41282530	1000	+	.	gene_id "MSTRG.115358"; transcript_id "MSTRG.115358.84";
chr21	StringTie	exon	41206491	41207168	1000	+	.	gene_id "MSTRG.115358"; transcript_id "MSTRG.115358.84"; exon_number "1";
chr21	StringTie	exon	41210526	41211032	1000	+	.	gene_id "MSTRG.115358"; transcript_id "MSTRG.115358.84"; exon_number "2";
chr21	StringTie	exon	41225285	41225695	1000	+	.	gene_id "MSTRG.115358"; transcript_id "MSTRG.115358.84"; exon_number "3";
chr21	StringTie	exon	41226266	41226354	1000	+	.	gene_id "MSTRG.115358"; transcript_id "MSTRG.115358.84"; exon_number "4";
chr21	StringTie	exon	41237513	41237729	1000	+	.	gene_id "MSTRG.115358"; transcript_id "MSTRG.115358.84"; exon_number "5";
chr21	StringTie	exon	41240534	41240623	1000	+	.	gene_id "MSTRG.115358"; transcript_id "MSTRG.115358.84"; exon_number "6";
chr21	StringTie	exon	41241819	41241947	1000	+	.	gene_id "MSTRG.115358"; transcript_id "MSTRG.115358.84"; exon_number "7";
chr21	StringTie	exon	41243376	41243510	1000	+	.	gene_id "MSTRG.115358"; transcript_id "MSTRG.115358.84"; exon_number "8";
chr21	StringTie	exon	41245962	41246063	1000	+	.	gene_id "MSTRG.115358"; transcript_id "MSTRG.115358.84"; exon_number "9";
chr21	StringTie	exon	41250752	41250901	1000	+	.	gene_id "MSTRG.115358"; transcript_id "MSTRG.115358.84"; exon_number "10";
chr21	StringTie	exon	41257158	41257326	1000	+	.	gene_id "MSTRG.115358"; transcript_id "MSTRG.115358.84"; exon_number "11";
chr21	StringTie	exon	41275371	41282530	1000	+	.	gene_id "MSTRG.115358"; transcript_id "MSTRG.115358.84"; exon_number "12";
chr21	StringTie	transcript	41206734	41282536	1000	+	.	gene_id "MSTRG.115358"; transcript_id "MSTRG.115358.85";
chr21	StringTie	exon	41206734	41207168	1000	+	.	gene_id "MSTRG.115358"; transcript_id "MSTRG.115358.85"; exon_number "1";
chr21	StringTie	exon	41210526	41211032	1000	+	.	gene_id "MSTRG.115358"; transcript_id "MSTRG.115358.85"; exon_number "2";
chr21	StringTie	exon	41226266	41226354	1000	+	.	gene_id "MSTRG.115358"; transcript_id "MSTRG.115358.85"; exon_number "3";
chr21	StringTie	exon	41237513	41237729	1000	+	.	gene_id "MSTRG.115358"; transcript_id "MSTRG.115358.85"; exon_number "4";
chr21	StringTie	exon	41241819	41241947	1000	+	.	gene_id "MSTRG.115358"; transcript_id "MSTRG.115358.85"; exon_number "5";
chr21	StringTie	exon	41243376	41243510	1000	+	.	gene_id "MSTRG.115358"; transcript_id "MSTRG.115358.85"; exon_number "6";
chr21	StringTie	exon	41245962	41246063	1000	+	.	gene_id "MSTRG.115358"; transcript_id "MSTRG.115358.85"; exon_number "7";
chr21	StringTie	exon	41250752	41250901	1000	+	.	gene_id "MSTRG.115358"; transcript_id "MSTRG.115358.85"; exon_number "8";
chr21	StringTie	exon	41257158	41257326	1000	+	.	gene_id "MSTRG.115358"; transcript_id "MSTRG.115358.85"; exon_number "9";
chr21	StringTie	exon	41275371	41280161	1000	+	.	gene_id "MSTRG.115358"; transcript_id "MSTRG.115358.85"; exon_number "10";
chr21	StringTie	exon	41280570	41282536	1000	+	.	gene_id "MSTRG.115358"; transcript_id "MSTRG.115358.85"; exon_number "11";
chr21	StringTie	transcript	41206743	41282557	1000	+	.	gene_id "MSTRG.115358"; transcript_id "MSTRG.115358.86";
chr21	StringTie	exon	41206743	41207168	1000	+	.	gene_id "MSTRG.115358"; transcript_id "MSTRG.115358.86"; exon_number "1";
chr21	StringTie	exon	41210523	41225695	1000	+	.	gene_id "MSTRG.115358"; transcript_id "MSTRG.115358.86"; exon_number "2";
chr21	StringTie	exon	41226266	41226354	1000	+	.	gene_id "MSTRG.115358"; transcript_id "MSTRG.115358.86"; exon_number "3";
chr21	StringTie	exon	41237513	41237729	1000	+	.	gene_id "MSTRG.115358"; transcript_id "MSTRG.115358.86"; exon_number "4";
chr21	StringTie	exon	41241819	41241947	1000	+	.	gene_id "MSTRG.115358"; transcript_id "MSTRG.115358.86"; exon_number "5";
chr21	StringTie	exon	41243376	41243510	1000	+	.	gene_id "MSTRG.115358"; transcript_id "MSTRG.115358.86"; exon_number "6";
chr21	StringTie	exon	41245962	41246063	1000	+	.	gene_id "MSTRG.115358"; transcript_id "MSTRG.115358.86"; exon_number "7";
chr21	StringTie	exon	41250752	41250901	1000	+	.	gene_id "MSTRG.115358"; transcript_id "MSTRG.115358.86"; exon_number "8";
chr21	StringTie	exon	41257158	41257326	1000	+	.	gene_id "MSTRG.115358"; transcript_id "MSTRG.115358.86"; exon_number "9";
chr21	StringTie	exon	41275371	41280560	1000	+	.	gene_id "MSTRG.115358"; transcript_id "MSTRG.115358.86"; exon_number "10";
chr21	StringTie	exon	41280613	41282557	1000	+	.	gene_id "MSTRG.115358"; transcript_id "MSTRG.115358.86"; exon_number "11";
chr21	StringTie	transcript	41206837	41282529	1000	+	.	gene_id "MSTRG.115358"; transcript_id "MSTRG.115358.87";
chr21	StringTie	exon	41206837	41207168	1000	+	.	gene_id "MSTRG.115358"; transcript_id "MSTRG.115358.87"; exon_number "1";
chr21	StringTie	exon	41210523	41211032	1000	+	.	gene_id "MSTRG.115358"; transcript_id "MSTRG.115358.87"; exon_number "2";
chr21	StringTie	exon	41226266	41226354	1000	+	.	gene_id "MSTRG.115358"; transcript_id "MSTRG.115358.87"; exon_number "3";
chr21	StringTie	exon	41237513	41237729	1000	+	.	gene_id "MSTRG.115358"; transcript_id "MSTRG.115358.87"; exon_number "4";
chr21	StringTie	exon	41241819	41241947	1000	+	.	gene_id "MSTRG.115358"; transcript_id "MSTRG.115358.87"; exon_number "5";
chr21	StringTie	exon	41243376	41243510	1000	+	.	gene_id "MSTRG.115358"; transcript_id "MSTRG.115358.87"; exon_number "6";
chr21	StringTie	exon	41245962	41246063	1000	+	.	gene_id "MSTRG.115358"; transcript_id "MSTRG.115358.87"; exon_number "7";
chr21	StringTie	exon	41250752	41250901	1000	+	.	gene_id "MSTRG.115358"; transcript_id "MSTRG.115358.87"; exon_number "8";
chr21	StringTie	exon	41257158	41257326	1000	+	.	gene_id "MSTRG.115358"; transcript_id "MSTRG.115358.87"; exon_number "9";
chr21	StringTie	exon	41275371	41276744	1000	+	.	gene_id "MSTRG.115358"; transcript_id "MSTRG.115358.87"; exon_number "10";
chr21	StringTie	exon	41279694	41282529	1000	+	.	gene_id "MSTRG.115358"; transcript_id "MSTRG.115358.87"; exon_number "11";
chr21	StringTie	transcript	41206866	41282618	1000	+	.	gene_id "MSTRG.115358"; transcript_id "MSTRG.115358.88";
chr21	StringTie	exon	41206866	41207168	1000	+	.	gene_id "MSTRG.115358"; transcript_id "MSTRG.115358.88"; exon_number "1";
chr21	StringTie	exon	41210523	41211032	1000	+	.	gene_id "MSTRG.115358"; transcript_id "MSTRG.115358.88"; exon_number "2";
chr21	StringTie	exon	41226266	41226354	1000	+	.	gene_id "MSTRG.115358"; transcript_id "MSTRG.115358.88"; exon_number "3";
chr21	StringTie	exon	41237513	41237729	1000	+	.	gene_id "MSTRG.115358"; transcript_id "MSTRG.115358.88"; exon_number "4";
chr21	StringTie	exon	41240534	41240623	1000	+	.	gene_id "MSTRG.115358"; transcript_id "MSTRG.115358.88"; exon_number "5";
chr21	StringTie	exon	41241819	41241947	1000	+	.	gene_id "MSTRG.115358"; transcript_id "MSTRG.115358.88"; exon_number "6";
chr21	StringTie	exon	41243376	41243510	1000	+	.	gene_id "MSTRG.115358"; transcript_id "MSTRG.115358.88"; exon_number "7";
chr21	StringTie	exon	41245962	41246063	1000	+	.	gene_id "MSTRG.115358"; transcript_id "MSTRG.115358.88"; exon_number "8";
chr21	StringTie	exon	41250752	41250901	1000	+	.	gene_id "MSTRG.115358"; transcript_id "MSTRG.115358.88"; exon_number "9";
chr21	StringTie	exon	41257158	41257326	1000	+	.	gene_id "MSTRG.115358"; transcript_id "MSTRG.115358.88"; exon_number "10";
chr21	StringTie	exon	41275371	41282618	1000	+	.	gene_id "MSTRG.115358"; transcript_id "MSTRG.115358.88"; exon_number "11";
chr21	StringTie	transcript	41206946	41282626	1000	+	.	gene_id "MSTRG.115358"; transcript_id "MSTRG.115358.89";
chr21	StringTie	exon	41206946	41207164	1000	+	.	gene_id "MSTRG.115358"; transcript_id "MSTRG.115358.89"; exon_number "1";
chr21	StringTie	exon	41210523	41211032	1000	+	.	gene_id "MSTRG.115358"; transcript_id "MSTRG.115358.89"; exon_number "2";
chr21	StringTie	exon	41226266	41226354	1000	+	.	gene_id "MSTRG.115358"; transcript_id "MSTRG.115358.89"; exon_number "3";
chr21	StringTie	exon	41237513	41237729	1000	+	.	gene_id "MSTRG.115358"; transcript_id "MSTRG.115358.89"; exon_number "4";
chr21	StringTie	exon	41241819	41241947	1000	+	.	gene_id "MSTRG.115358"; transcript_id "MSTRG.115358.89"; exon_number "5";
chr21	StringTie	exon	41243376	41243510	1000	+	.	gene_id "MSTRG.115358"; transcript_id "MSTRG.115358.89"; exon_number "6";
chr21	StringTie	exon	41245962	41246063	1000	+	.	gene_id "MSTRG.115358"; transcript_id "MSTRG.115358.89"; exon_number "7";
chr21	StringTie	exon	41250752	41250901	1000	+	.	gene_id "MSTRG.115358"; transcript_id "MSTRG.115358.89"; exon_number "8";
chr21	StringTie	exon	41257158	41257326	1000	+	.	gene_id "MSTRG.115358"; transcript_id "MSTRG.115358.89"; exon_number "9";
chr21	StringTie	exon	41275371	41282626	1000	+	.	gene_id "MSTRG.115358"; transcript_id "MSTRG.115358.89"; exon_number "10";
chr21	StringTie	transcript	41167564	41282620	1000	+	.	gene_id "MSTRG.115358"; transcript_id "MSTRG.115358.9";
chr21	StringTie	exon	41167564	41168575	1000	+	.	gene_id "MSTRG.115358"; transcript_id "MSTRG.115358.9"; exon_number "1";
chr21	StringTie	exon	41200718	41211032	1000	+	.	gene_id "MSTRG.115358"; transcript_id "MSTRG.115358.9"; exon_number "2";
chr21	StringTie	exon	41226266	41226354	1000	+	.	gene_id "MSTRG.115358"; transcript_id "MSTRG.115358.9"; exon_number "3";
chr21	StringTie	exon	41237513	41237729	1000	+	.	gene_id "MSTRG.115358"; transcript_id "MSTRG.115358.9"; exon_number "4";
chr21	StringTie	exon	41241819	41241947	1000	+	.	gene_id "MSTRG.115358"; transcript_id "MSTRG.115358.9"; exon_number "5";
chr21	StringTie	exon	41243376	41243510	1000	+	.	gene_id "MSTRG.115358"; transcript_id "MSTRG.115358.9"; exon_number "6";
chr21	StringTie	exon	41245962	41246063	1000	+	.	gene_id "MSTRG.115358"; transcript_id "MSTRG.115358.9"; exon_number "7";
chr21	StringTie	exon	41250752	41250901	1000	+	.	gene_id "MSTRG.115358"; transcript_id "MSTRG.115358.9"; exon_number "8";
chr21	StringTie	exon	41257158	41257326	1000	+	.	gene_id "MSTRG.115358"; transcript_id "MSTRG.115358.9"; exon_number "9";
chr21	StringTie	exon	41275371	41282620	1000	+	.	gene_id "MSTRG.115358"; transcript_id "MSTRG.115358.9"; exon_number "10";
chr21	StringTie	transcript	41206991	41282529	1000	+	.	gene_id "MSTRG.115358"; transcript_id "MSTRG.115358.90";
chr21	StringTie	exon	41206991	41207168	1000	+	.	gene_id "MSTRG.115358"; transcript_id "MSTRG.115358.90"; exon_number "1";
chr21	StringTie	exon	41210346	41211032	1000	+	.	gene_id "MSTRG.115358"; transcript_id "MSTRG.115358.90"; exon_number "2";
chr21	StringTie	exon	41226266	41226354	1000	+	.	gene_id "MSTRG.115358"; transcript_id "MSTRG.115358.90"; exon_number "3";
chr21	StringTie	exon	41237513	41237729	1000	+	.	gene_id "MSTRG.115358"; transcript_id "MSTRG.115358.90"; exon_number "4";
chr21	StringTie	exon	41241819	41241947	1000	+	.	gene_id "MSTRG.115358"; transcript_id "MSTRG.115358.90"; exon_number "5";
chr21	StringTie	exon	41243376	41243510	1000	+	.	gene_id "MSTRG.115358"; transcript_id "MSTRG.115358.90"; exon_number "6";
chr21	StringTie	exon	41245962	41246063	1000	+	.	gene_id "MSTRG.115358"; transcript_id "MSTRG.115358.90"; exon_number "7";
chr21	StringTie	exon	41250752	41250901	1000	+	.	gene_id "MSTRG.115358"; transcript_id "MSTRG.115358.90"; exon_number "8";
chr21	StringTie	exon	41257158	41257326	1000	+	.	gene_id "MSTRG.115358"; transcript_id "MSTRG.115358.90"; exon_number "9";
chr21	StringTie	exon	41275380	41282529	1000	+	.	gene_id "MSTRG.115358"; transcript_id "MSTRG.115358.90"; exon_number "10";
chr21	StringTie	transcript	41207025	41276744	1000	+	.	gene_id "MSTRG.115358"; transcript_id "MSTRG.115358.91";
chr21	StringTie	exon	41207025	41207168	1000	+	.	gene_id "MSTRG.115358"; transcript_id "MSTRG.115358.91"; exon_number "1";
chr21	StringTie	exon	41210523	41210900	1000	+	.	gene_id "MSTRG.115358"; transcript_id "MSTRG.115358.91"; exon_number "2";
chr21	StringTie	exon	41226266	41226354	1000	+	.	gene_id "MSTRG.115358"; transcript_id "MSTRG.115358.91"; exon_number "3";
chr21	StringTie	exon	41237513	41237729	1000	+	.	gene_id "MSTRG.115358"; transcript_id "MSTRG.115358.91"; exon_number "4";
chr21	StringTie	exon	41241819	41241939	1000	+	.	gene_id "MSTRG.115358"; transcript_id "MSTRG.115358.91"; exon_number "5";
chr21	StringTie	exon	41243376	41243510	1000	+	.	gene_id "MSTRG.115358"; transcript_id "MSTRG.115358.91"; exon_number "6";
chr21	StringTie	exon	41245962	41246063	1000	+	.	gene_id "MSTRG.115358"; transcript_id "MSTRG.115358.91"; exon_number "7";
chr21	StringTie	exon	41250752	41250901	1000	+	.	gene_id "MSTRG.115358"; transcript_id "MSTRG.115358.91"; exon_number "8";
chr21	StringTie	exon	41257158	41257326	1000	+	.	gene_id "MSTRG.115358"; transcript_id "MSTRG.115358.91"; exon_number "9";
chr21	StringTie	exon	41275371	41276744	1000	+	.	gene_id "MSTRG.115358"; transcript_id "MSTRG.115358.91"; exon_number "10";
chr21	StringTie	transcript	41207036	41282541	1000	+	.	gene_id "MSTRG.115358"; transcript_id "MSTRG.115358.92";
chr21	StringTie	exon	41207036	41207168	1000	+	.	gene_id "MSTRG.115358"; transcript_id "MSTRG.115358.92"; exon_number "1";
chr21	StringTie	exon	41210523	41211032	1000	+	.	gene_id "MSTRG.115358"; transcript_id "MSTRG.115358.92"; exon_number "2";
chr21	StringTie	exon	41226266	41226354	1000	+	.	gene_id "MSTRG.115358"; transcript_id "MSTRG.115358.92"; exon_number "3";
chr21	StringTie	exon	41237513	41237729	1000	+	.	gene_id "MSTRG.115358"; transcript_id "MSTRG.115358.92"; exon_number "4";
chr21	StringTie	exon	41241819	41241947	1000	+	.	gene_id "MSTRG.115358"; transcript_id "MSTRG.115358.92"; exon_number "5";
chr21	StringTie	exon	41243376	41243510	1000	+	.	gene_id "MSTRG.115358"; transcript_id "MSTRG.115358.92"; exon_number "6";
chr21	StringTie	exon	41245962	41246063	1000	+	.	gene_id "MSTRG.115358"; transcript_id "MSTRG.115358.92"; exon_number "7";
chr21	StringTie	exon	41250752	41250901	1000	+	.	gene_id "MSTRG.115358"; transcript_id "MSTRG.115358.92"; exon_number "8";
chr21	StringTie	exon	41257158	41257326	1000	+	.	gene_id "MSTRG.115358"; transcript_id "MSTRG.115358.92"; exon_number "9";
chr21	StringTie	exon	41275380	41282541	1000	+	.	gene_id "MSTRG.115358"; transcript_id "MSTRG.115358.92"; exon_number "10";
chr21	StringTie	transcript	41207065	41282536	1000	+	.	gene_id "MSTRG.115358"; transcript_id "MSTRG.115358.93";
chr21	StringTie	exon	41207065	41207168	1000	+	.	gene_id "MSTRG.115358"; transcript_id "MSTRG.115358.93"; exon_number "1";
chr21	StringTie	exon	41210526	41211032	1000	+	.	gene_id "MSTRG.115358"; transcript_id "MSTRG.115358.93"; exon_number "2";
chr21	StringTie	exon	41225365	41225695	1000	+	.	gene_id "MSTRG.115358"; transcript_id "MSTRG.115358.93"; exon_number "3";
chr21	StringTie	exon	41226266	41226354	1000	+	.	gene_id "MSTRG.115358"; transcript_id "MSTRG.115358.93"; exon_number "4";
chr21	StringTie	exon	41237513	41237729	1000	+	.	gene_id "MSTRG.115358"; transcript_id "MSTRG.115358.93"; exon_number "5";
chr21	StringTie	exon	41240534	41240623	1000	+	.	gene_id "MSTRG.115358"; transcript_id "MSTRG.115358.93"; exon_number "6";
chr21	StringTie	exon	41241819	41241939	1000	+	.	gene_id "MSTRG.115358"; transcript_id "MSTRG.115358.93"; exon_number "7";
chr21	StringTie	exon	41243376	41243510	1000	+	.	gene_id "MSTRG.115358"; transcript_id "MSTRG.115358.93"; exon_number "8";
chr21	StringTie	exon	41245962	41246063	1000	+	.	gene_id "MSTRG.115358"; transcript_id "MSTRG.115358.93"; exon_number "9";
chr21	StringTie	exon	41250752	41250901	1000	+	.	gene_id "MSTRG.115358"; transcript_id "MSTRG.115358.93"; exon_number "10";
chr21	StringTie	exon	41257158	41257326	1000	+	.	gene_id "MSTRG.115358"; transcript_id "MSTRG.115358.93"; exon_number "11";
chr21	StringTie	exon	41275371	41282536	1000	+	.	gene_id "MSTRG.115358"; transcript_id "MSTRG.115358.93"; exon_number "12";
chr21	StringTie	transcript	41207073	41282532	1000	+	.	gene_id "MSTRG.115358"; transcript_id "MSTRG.115358.94";
chr21	StringTie	exon	41207073	41208356	1000	+	.	gene_id "MSTRG.115358"; transcript_id "MSTRG.115358.94"; exon_number "1";
chr21	StringTie	exon	41210523	41210900	1000	+	.	gene_id "MSTRG.115358"; transcript_id "MSTRG.115358.94"; exon_number "2";
chr21	StringTie	exon	41226266	41226354	1000	+	.	gene_id "MSTRG.115358"; transcript_id "MSTRG.115358.94"; exon_number "3";
chr21	StringTie	exon	41237513	41237729	1000	+	.	gene_id "MSTRG.115358"; transcript_id "MSTRG.115358.94"; exon_number "4";
chr21	StringTie	exon	41241819	41241947	1000	+	.	gene_id "MSTRG.115358"; transcript_id "MSTRG.115358.94"; exon_number "5";
chr21	StringTie	exon	41243376	41243510	1000	+	.	gene_id "MSTRG.115358"; transcript_id "MSTRG.115358.94"; exon_number "6";
chr21	StringTie	exon	41245962	41246063	1000	+	.	gene_id "MSTRG.115358"; transcript_id "MSTRG.115358.94"; exon_number "7";
chr21	StringTie	exon	41250752	41250901	1000	+	.	gene_id "MSTRG.115358"; transcript_id "MSTRG.115358.94"; exon_number "8";
chr21	StringTie	exon	41257158	41257326	1000	+	.	gene_id "MSTRG.115358"; transcript_id "MSTRG.115358.94"; exon_number "9";
chr21	StringTie	exon	41275371	41282532	1000	+	.	gene_id "MSTRG.115358"; transcript_id "MSTRG.115358.94"; exon_number "10";
chr21	StringTie	transcript	41207081	41282534	1000	+	.	gene_id "MSTRG.115358"; transcript_id "MSTRG.115358.95";
chr21	StringTie	exon	41207081	41207168	1000	+	.	gene_id "MSTRG.115358"; transcript_id "MSTRG.115358.95"; exon_number "1";
chr21	StringTie	exon	41210526	41211032	1000	+	.	gene_id "MSTRG.115358"; transcript_id "MSTRG.115358.95"; exon_number "2";
chr21	StringTie	exon	41226266	41226354	1000	+	.	gene_id "MSTRG.115358"; transcript_id "MSTRG.115358.95"; exon_number "3";
chr21	StringTie	exon	41237513	41237729	1000	+	.	gene_id "MSTRG.115358"; transcript_id "MSTRG.115358.95"; exon_number "4";
chr21	StringTie	exon	41241819	41241947	1000	+	.	gene_id "MSTRG.115358"; transcript_id "MSTRG.115358.95"; exon_number "5";
chr21	StringTie	exon	41243376	41243510	1000	+	.	gene_id "MSTRG.115358"; transcript_id "MSTRG.115358.95"; exon_number "6";
chr21	StringTie	exon	41245962	41246063	1000	+	.	gene_id "MSTRG.115358"; transcript_id "MSTRG.115358.95"; exon_number "7";
chr21	StringTie	exon	41250752	41250901	1000	+	.	gene_id "MSTRG.115358"; transcript_id "MSTRG.115358.95"; exon_number "8";
chr21	StringTie	exon	41257158	41257326	1000	+	.	gene_id "MSTRG.115358"; transcript_id "MSTRG.115358.95"; exon_number "9";
chr21	StringTie	exon	41275380	41282534	1000	+	.	gene_id "MSTRG.115358"; transcript_id "MSTRG.115358.95"; exon_number "10";
chr21	StringTie	transcript	41207143	41282546	1000	+	.	gene_id "MSTRG.115358"; transcript_id "MSTRG.115358.96";
chr21	StringTie	exon	41207143	41207168	1000	+	.	gene_id "MSTRG.115358"; transcript_id "MSTRG.115358.96"; exon_number "1";
chr21	StringTie	exon	41210526	41210900	1000	+	.	gene_id "MSTRG.115358"; transcript_id "MSTRG.115358.96"; exon_number "2";
chr21	StringTie	exon	41225365	41225695	1000	+	.	gene_id "MSTRG.115358"; transcript_id "MSTRG.115358.96"; exon_number "3";
chr21	StringTie	exon	41226266	41226354	1000	+	.	gene_id "MSTRG.115358"; transcript_id "MSTRG.115358.96"; exon_number "4";
chr21	StringTie	exon	41237513	41237729	1000	+	.	gene_id "MSTRG.115358"; transcript_id "MSTRG.115358.96"; exon_number "5";
chr21	StringTie	exon	41241819	41241939	1000	+	.	gene_id "MSTRG.115358"; transcript_id "MSTRG.115358.96"; exon_number "6";
chr21	StringTie	exon	41243376	41243510	1000	+	.	gene_id "MSTRG.115358"; transcript_id "MSTRG.115358.96"; exon_number "7";
chr21	StringTie	exon	41245962	41246063	1000	+	.	gene_id "MSTRG.115358"; transcript_id "MSTRG.115358.96"; exon_number "8";
chr21	StringTie	exon	41250752	41250901	1000	+	.	gene_id "MSTRG.115358"; transcript_id "MSTRG.115358.96"; exon_number "9";
chr21	StringTie	exon	41257158	41257326	1000	+	.	gene_id "MSTRG.115358"; transcript_id "MSTRG.115358.96"; exon_number "10";
chr21	StringTie	exon	41275371	41282546	1000	+	.	gene_id "MSTRG.115358"; transcript_id "MSTRG.115358.96"; exon_number "11";
chr21	StringTie	transcript	41207144	41282546	1000	+	.	gene_id "MSTRG.115358"; transcript_id "MSTRG.115358.97";
chr21	StringTie	exon	41207144	41207168	1000	+	.	gene_id "MSTRG.115358"; transcript_id "MSTRG.115358.97"; exon_number "1";
chr21	StringTie	exon	41210526	41211032	1000	+	.	gene_id "MSTRG.115358"; transcript_id "MSTRG.115358.97"; exon_number "2";
chr21	StringTie	exon	41225285	41225695	1000	+	.	gene_id "MSTRG.115358"; transcript_id "MSTRG.115358.97"; exon_number "3";
chr21	StringTie	exon	41226266	41226354	1000	+	.	gene_id "MSTRG.115358"; transcript_id "MSTRG.115358.97"; exon_number "4";
chr21	StringTie	exon	41237513	41237729	1000	+	.	gene_id "MSTRG.115358"; transcript_id "MSTRG.115358.97"; exon_number "5";
chr21	StringTie	exon	41241819	41241939	1000	+	.	gene_id "MSTRG.115358"; transcript_id "MSTRG.115358.97"; exon_number "6";
chr21	StringTie	exon	41243376	41243510	1000	+	.	gene_id "MSTRG.115358"; transcript_id "MSTRG.115358.97"; exon_number "7";
chr21	StringTie	exon	41245962	41246063	1000	+	.	gene_id "MSTRG.115358"; transcript_id "MSTRG.115358.97"; exon_number "8";
chr21	StringTie	exon	41250752	41250901	1000	+	.	gene_id "MSTRG.115358"; transcript_id "MSTRG.115358.97"; exon_number "9";
chr21	StringTie	exon	41257158	41257326	1000	+	.	gene_id "MSTRG.115358"; transcript_id "MSTRG.115358.97"; exon_number "10";
chr21	StringTie	exon	41275371	41282546	1000	+	.	gene_id "MSTRG.115358"; transcript_id "MSTRG.115358.97"; exon_number "11";
chr21	StringTie	transcript	41207891	41282546	1000	+	.	gene_id "MSTRG.115358"; transcript_id "MSTRG.115358.98";
chr21	StringTie	exon	41207891	41208356	1000	+	.	gene_id "MSTRG.115358"; transcript_id "MSTRG.115358.98"; exon_number "1";
chr21	StringTie	exon	41210523	41225695	1000	+	.	gene_id "MSTRG.115358"; transcript_id "MSTRG.115358.98"; exon_number "2";
chr21	StringTie	exon	41226272	41226354	1000	+	.	gene_id "MSTRG.115358"; transcript_id "MSTRG.115358.98"; exon_number "3";
chr21	StringTie	exon	41237513	41237729	1000	+	.	gene_id "MSTRG.115358"; transcript_id "MSTRG.115358.98"; exon_number "4";
chr21	StringTie	exon	41241819	41241947	1000	+	.	gene_id "MSTRG.115358"; transcript_id "MSTRG.115358.98"; exon_number "5";
chr21	StringTie	exon	41243376	41243510	1000	+	.	gene_id "MSTRG.115358"; transcript_id "MSTRG.115358.98"; exon_number "6";
chr21	StringTie	exon	41245962	41246063	1000	+	.	gene_id "MSTRG.115358"; transcript_id "MSTRG.115358.98"; exon_number "7";
chr21	StringTie	exon	41250752	41250901	1000	+	.	gene_id "MSTRG.115358"; transcript_id "MSTRG.115358.98"; exon_number "8";
chr21	StringTie	exon	41257158	41257326	1000	+	.	gene_id "MSTRG.115358"; transcript_id "MSTRG.115358.98"; exon_number "9";
chr21	StringTie	exon	41275371	41282546	1000	+	.	gene_id "MSTRG.115358"; transcript_id "MSTRG.115358.98"; exon_number "10";
chr21	StringTie	transcript	41208109	41282536	1000	+	.	gene_id "MSTRG.115358"; transcript_id "MSTRG.115358.99";
chr21	StringTie	exon	41208109	41208151	1000	+	.	gene_id "MSTRG.115358"; transcript_id "MSTRG.115358.99"; exon_number "1";
chr21	StringTie	exon	41210523	41226354	1000	+	.	gene_id "MSTRG.115358"; transcript_id "MSTRG.115358.99"; exon_number "2";
chr21	StringTie	exon	41237513	41237729	1000	+	.	gene_id "MSTRG.115358"; transcript_id "MSTRG.115358.99"; exon_number "3";
chr21	StringTie	exon	41240534	41240623	1000	+	.	gene_id "MSTRG.115358"; transcript_id "MSTRG.115358.99"; exon_number "4";
chr21	StringTie	exon	41241819	41241947	1000	+	.	gene_id "MSTRG.115358"; transcript_id "MSTRG.115358.99"; exon_number "5";
chr21	StringTie	exon	41243376	41243510	1000	+	.	gene_id "MSTRG.115358"; transcript_id "MSTRG.115358.99"; exon_number "6";
chr21	StringTie	exon	41245962	41246063	1000	+	.	gene_id "MSTRG.115358"; transcript_id "MSTRG.115358.99"; exon_number "7";
chr21	StringTie	exon	41250752	41250901	1000	+	.	gene_id "MSTRG.115358"; transcript_id "MSTRG.115358.99"; exon_number "8";
chr21	StringTie	exon	41257158	41257326	1000	+	.	gene_id "MSTRG.115358"; transcript_id "MSTRG.115358.99"; exon_number "9";
chr21	StringTie	exon	41275371	41282536	1000	+	.	gene_id "MSTRG.115358"; transcript_id "MSTRG.115358.99"; exon_number "10";
chr21	StringTie	transcript	41178791	41179626	1000	+	.	gene_id "MSTRG.115359"; transcript_id "MSTRG.115359.1";
chr21	StringTie	exon	41178791	41179201	1000	+	.	gene_id "MSTRG.115359"; transcript_id "MSTRG.115359.1"; exon_number "1";
chr21	StringTie	exon	41179390	41179626	1000	+	.	gene_id "MSTRG.115359"; transcript_id "MSTRG.115359.1"; exon_number "2";
chr21	StringTie	transcript	41178816	41179626	1000	+	.	gene_id "MSTRG.115359"; transcript_id "MSTRG.115359.2";
chr21	StringTie	exon	41178816	41179108	1000	+	.	gene_id "MSTRG.115359"; transcript_id "MSTRG.115359.2"; exon_number "1";
chr21	StringTie	exon	41179172	41179626	1000	+	.	gene_id "MSTRG.115359"; transcript_id "MSTRG.115359.2"; exon_number "2";
chr21	StringTie	transcript	41178816	41179626	1000	+	.	gene_id "MSTRG.115359"; transcript_id "MSTRG.115359.3";
chr21	StringTie	exon	41178816	41179172	1000	+	.	gene_id "MSTRG.115359"; transcript_id "MSTRG.115359.3"; exon_number "1";
chr21	StringTie	exon	41179478	41179626	1000	+	.	gene_id "MSTRG.115359"; transcript_id "MSTRG.115359.3"; exon_number "2";
chr21	StringTie	transcript	41178821	41179418	1000	+	.	gene_id "MSTRG.115359"; transcript_id "MSTRG.115359.4";
chr21	StringTie	exon	41178821	41179201	1000	+	.	gene_id "MSTRG.115359"; transcript_id "MSTRG.115359.4"; exon_number "1";
chr21	StringTie	exon	41179368	41179418	1000	+	.	gene_id "MSTRG.115359"; transcript_id "MSTRG.115359.4"; exon_number "2";
chr21	StringTie	transcript	41178821	41179774	1000	+	.	gene_id "MSTRG.115359"; transcript_id "MSTRG.115359.5";
chr21	StringTie	exon	41178821	41179419	1000	+	.	gene_id "MSTRG.115359"; transcript_id "MSTRG.115359.5"; exon_number "1";
chr21	StringTie	exon	41179478	41179774	1000	+	.	gene_id "MSTRG.115359"; transcript_id "MSTRG.115359.5"; exon_number "2";
chr21	StringTie	transcript	41178821	41179774	1000	+	.	gene_id "MSTRG.115359"; transcript_id "MSTRG.115359.6";
chr21	StringTie	exon	41178821	41179201	1000	+	.	gene_id "MSTRG.115359"; transcript_id "MSTRG.115359.6"; exon_number "1";
chr21	StringTie	exon	41179265	41179400	1000	+	.	gene_id "MSTRG.115359"; transcript_id "MSTRG.115359.6"; exon_number "2";
chr21	StringTie	exon	41179478	41179774	1000	+	.	gene_id "MSTRG.115359"; transcript_id "MSTRG.115359.6"; exon_number "3";
chr21	StringTie	transcript	41178821	41179774	1000	+	.	gene_id "MSTRG.115359"; transcript_id "MSTRG.115359.7";
chr21	StringTie	exon	41178821	41179129	1000	+	.	gene_id "MSTRG.115359"; transcript_id "MSTRG.115359.7"; exon_number "1";
chr21	StringTie	exon	41179172	41179201	1000	+	.	gene_id "MSTRG.115359"; transcript_id "MSTRG.115359.7"; exon_number "2";
chr21	StringTie	exon	41179349	41179400	1000	+	.	gene_id "MSTRG.115359"; transcript_id "MSTRG.115359.7"; exon_number "3";
chr21	StringTie	exon	41179478	41179774	1000	+	.	gene_id "MSTRG.115359"; transcript_id "MSTRG.115359.7"; exon_number "4";
chr1	StringTie	transcript	165029131	165035946	1000	+	.	gene_id "MSTRG.11536"; transcript_id "MSTRG.11536.1";
chr1	StringTie	exon	165029131	165030682	1000	+	.	gene_id "MSTRG.11536"; transcript_id "MSTRG.11536.1"; exon_number "1";
chr1	StringTie	exon	165033293	165035946	1000	+	.	gene_id "MSTRG.11536"; transcript_id "MSTRG.11536.1"; exon_number "2";
chr1	StringTie	transcript	165029131	165035946	1000	+	.	gene_id "MSTRG.11536"; transcript_id "MSTRG.11536.2";
chr1	StringTie	exon	165029131	165030682	1000	+	.	gene_id "MSTRG.11536"; transcript_id "MSTRG.11536.2"; exon_number "1";
chr1	StringTie	exon	165033296	165035946	1000	+	.	gene_id "MSTRG.11536"; transcript_id "MSTRG.11536.2"; exon_number "2";
chr21	StringTie	transcript	41180097	41180626	1000	+	.	gene_id "MSTRG.115360"; transcript_id "ENST00000433378"; gene_name "BACE2-IT1"; ref_gene_id "ENSG00000224388";
chr21	StringTie	exon	41180097	41180284	1000	+	.	gene_id "MSTRG.115360"; transcript_id "ENST00000433378"; exon_number "1"; gene_name "BACE2-IT1"; ref_gene_id "ENSG00000224388";
chr21	StringTie	exon	41180433	41180626	1000	+	.	gene_id "MSTRG.115360"; transcript_id "ENST00000433378"; exon_number "2"; gene_name "BACE2-IT1"; ref_gene_id "ENSG00000224388";
chr21	StringTie	transcript	41250748	41276554	1000	-	.	gene_id "MSTRG.115361"; transcript_id "MSTRG.115361.1";
chr21	StringTie	exon	41250748	41250850	1000	-	.	gene_id "MSTRG.115361"; transcript_id "MSTRG.115361.1"; exon_number "1";
chr21	StringTie	exon	41257188	41257217	1000	-	.	gene_id "MSTRG.115361"; transcript_id "MSTRG.115361.1"; exon_number "2";
chr21	StringTie	exon	41275440	41275972	1000	-	.	gene_id "MSTRG.115361"; transcript_id "MSTRG.115361.1"; exon_number "3";
chr21	StringTie	exon	41276161	41276258	1000	-	.	gene_id "MSTRG.115361"; transcript_id "MSTRG.115361.1"; exon_number "4";
chr21	StringTie	exon	41276369	41276554	1000	-	.	gene_id "MSTRG.115361"; transcript_id "MSTRG.115361.1"; exon_number "5";
chr21	StringTie	transcript	41274831	41277175	1000	-	.	gene_id "MSTRG.115361"; transcript_id "MSTRG.115361.2";
chr21	StringTie	exon	41274831	41275596	1000	-	.	gene_id "MSTRG.115361"; transcript_id "MSTRG.115361.2"; exon_number "1";
chr21	StringTie	exon	41275640	41276004	1000	-	.	gene_id "MSTRG.115361"; transcript_id "MSTRG.115361.2"; exon_number "2";
chr21	StringTie	exon	41276259	41276941	1000	-	.	gene_id "MSTRG.115361"; transcript_id "MSTRG.115361.2"; exon_number "3";
chr21	StringTie	exon	41276993	41277175	1000	-	.	gene_id "MSTRG.115361"; transcript_id "MSTRG.115361.2"; exon_number "4";
chr21	StringTie	transcript	41275466	41276606	1000	-	.	gene_id "MSTRG.115361"; transcript_id "MSTRG.115361.3";
chr21	StringTie	exon	41275466	41275639	1000	-	.	gene_id "MSTRG.115361"; transcript_id "MSTRG.115361.3"; exon_number "1";
chr21	StringTie	exon	41276064	41276160	1000	-	.	gene_id "MSTRG.115361"; transcript_id "MSTRG.115361.3"; exon_number "2";
chr21	StringTie	exon	41276381	41276606	1000	-	.	gene_id "MSTRG.115361"; transcript_id "MSTRG.115361.3"; exon_number "3";
chr21	StringTie	transcript	41413826	41414038	1000	.	.	gene_id "MSTRG.115362"; transcript_id "MSTRG.115362.1";
chr21	StringTie	exon	41413826	41414038	1000	.	.	gene_id "MSTRG.115362"; transcript_id "MSTRG.115362.1"; exon_number "1";
chr21	StringTie	transcript	41414331	41414531	1000	.	.	gene_id "MSTRG.115363"; transcript_id "MSTRG.115363.1";
chr21	StringTie	exon	41414331	41414531	1000	.	.	gene_id "MSTRG.115363"; transcript_id "MSTRG.115363.1"; exon_number "1";
chr21	StringTie	transcript	41361943	41408943	1000	+	.	gene_id "MSTRG.115364"; transcript_id "ENST00000330714"; gene_name "MX2"; ref_gene_id "ENSG00000183486";
chr21	StringTie	exon	41361943	41362055	1000	+	.	gene_id "MSTRG.115364"; transcript_id "ENST00000330714"; exon_number "1"; gene_name "MX2"; ref_gene_id "ENSG00000183486";
chr21	StringTie	exon	41376836	41377155	1000	+	.	gene_id "MSTRG.115364"; transcript_id "ENST00000330714"; exon_number "2"; gene_name "MX2"; ref_gene_id "ENSG00000183486";
chr21	StringTie	exon	41377789	41377981	1000	+	.	gene_id "MSTRG.115364"; transcript_id "ENST00000330714"; exon_number "3"; gene_name "MX2"; ref_gene_id "ENSG00000183486";
chr21	StringTie	exon	41380017	41380151	1000	+	.	gene_id "MSTRG.115364"; transcript_id "ENST00000330714"; exon_number "4"; gene_name "MX2"; ref_gene_id "ENSG00000183486";
chr21	StringTie	exon	41382410	41382564	1000	+	.	gene_id "MSTRG.115364"; transcript_id "ENST00000330714"; exon_number "5"; gene_name "MX2"; ref_gene_id "ENSG00000183486";
chr21	StringTie	exon	41390565	41390703	1000	+	.	gene_id "MSTRG.115364"; transcript_id "ENST00000330714"; exon_number "6"; gene_name "MX2"; ref_gene_id "ENSG00000183486";
chr21	StringTie	exon	41395587	41395785	1000	+	.	gene_id "MSTRG.115364"; transcript_id "ENST00000330714"; exon_number "7"; gene_name "MX2"; ref_gene_id "ENSG00000183486";
chr21	StringTie	exon	41397613	41397691	1000	+	.	gene_id "MSTRG.115364"; transcript_id "ENST00000330714"; exon_number "8"; gene_name "MX2"; ref_gene_id "ENSG00000183486";
chr21	StringTie	exon	41398897	41399019	1000	+	.	gene_id "MSTRG.115364"; transcript_id "ENST00000330714"; exon_number "9"; gene_name "MX2"; ref_gene_id "ENSG00000183486";
chr21	StringTie	exon	41399196	41399337	1000	+	.	gene_id "MSTRG.115364"; transcript_id "ENST00000330714"; exon_number "10"; gene_name "MX2"; ref_gene_id "ENSG00000183486";
chr21	StringTie	exon	41401970	41402128	1000	+	.	gene_id "MSTRG.115364"; transcript_id "ENST00000330714"; exon_number "11"; gene_name "MX2"; ref_gene_id "ENSG00000183486";
chr21	StringTie	exon	41403267	41403343	1000	+	.	gene_id "MSTRG.115364"; transcript_id "ENST00000330714"; exon_number "12"; gene_name "MX2"; ref_gene_id "ENSG00000183486";
chr21	StringTie	exon	41406744	41406998	1000	+	.	gene_id "MSTRG.115364"; transcript_id "ENST00000330714"; exon_number "13"; gene_name "MX2"; ref_gene_id "ENSG00000183486";
chr21	StringTie	exon	41407991	41408943	1000	+	.	gene_id "MSTRG.115364"; transcript_id "ENST00000330714"; exon_number "14"; gene_name "MX2"; ref_gene_id "ENSG00000183486";
chr21	StringTie	transcript	41316734	41357431	1000	+	.	gene_id "MSTRG.115364"; transcript_id "ENST00000357985"; gene_name "FAM3B"; ref_gene_id "ENSG00000183844";
chr21	StringTie	exon	41316734	41316898	1000	+	.	gene_id "MSTRG.115364"; transcript_id "ENST00000357985"; exon_number "1"; gene_name "FAM3B"; ref_gene_id "ENSG00000183844";
chr21	StringTie	exon	41322923	41323066	1000	+	.	gene_id "MSTRG.115364"; transcript_id "ENST00000357985"; exon_number "2"; gene_name "FAM3B"; ref_gene_id "ENSG00000183844";
chr21	StringTie	exon	41338378	41338501	1000	+	.	gene_id "MSTRG.115364"; transcript_id "ENST00000357985"; exon_number "3"; gene_name "FAM3B"; ref_gene_id "ENSG00000183844";
chr21	StringTie	exon	41344476	41344534	1000	+	.	gene_id "MSTRG.115364"; transcript_id "ENST00000357985"; exon_number "4"; gene_name "FAM3B"; ref_gene_id "ENSG00000183844";
chr21	StringTie	exon	41345686	41345736	1000	+	.	gene_id "MSTRG.115364"; transcript_id "ENST00000357985"; exon_number "5"; gene_name "FAM3B"; ref_gene_id "ENSG00000183844";
chr21	StringTie	exon	41347013	41347100	1000	+	.	gene_id "MSTRG.115364"; transcript_id "ENST00000357985"; exon_number "6"; gene_name "FAM3B"; ref_gene_id "ENSG00000183844";
chr21	StringTie	exon	41348592	41348724	1000	+	.	gene_id "MSTRG.115364"; transcript_id "ENST00000357985"; exon_number "7"; gene_name "FAM3B"; ref_gene_id "ENSG00000183844";
chr21	StringTie	exon	41357108	41357431	1000	+	.	gene_id "MSTRG.115364"; transcript_id "ENST00000357985"; exon_number "8"; gene_name "FAM3B"; ref_gene_id "ENSG00000183844";
chr21	StringTie	transcript	41402634	41408943	1000	+	.	gene_id "MSTRG.115364"; transcript_id "ENST00000398632"; gene_name "MX2"; ref_gene_id "ENSG00000183486";
chr21	StringTie	exon	41402634	41403636	1000	+	.	gene_id "MSTRG.115364"; transcript_id "ENST00000398632"; exon_number "1"; gene_name "MX2"; ref_gene_id "ENSG00000183486";
chr21	StringTie	exon	41406744	41406998	1000	+	.	gene_id "MSTRG.115364"; transcript_id "ENST00000398632"; exon_number "2"; gene_name "MX2"; ref_gene_id "ENSG00000183486";
chr21	StringTie	exon	41407991	41408943	1000	+	.	gene_id "MSTRG.115364"; transcript_id "ENST00000398632"; exon_number "3"; gene_name "MX2"; ref_gene_id "ENSG00000183486";
chr21	StringTie	transcript	41322820	41357431	1000	+	.	gene_id "MSTRG.115364"; transcript_id "ENST00000398646"; gene_name "FAM3B"; ref_gene_id "ENSG00000183844";
chr21	StringTie	exon	41322820	41323066	1000	+	.	gene_id "MSTRG.115364"; transcript_id "ENST00000398646"; exon_number "1"; gene_name "FAM3B"; ref_gene_id "ENSG00000183844";
chr21	StringTie	exon	41338378	41338501	1000	+	.	gene_id "MSTRG.115364"; transcript_id "ENST00000398646"; exon_number "2"; gene_name "FAM3B"; ref_gene_id "ENSG00000183844";
chr21	StringTie	exon	41344476	41344534	1000	+	.	gene_id "MSTRG.115364"; transcript_id "ENST00000398646"; exon_number "3"; gene_name "FAM3B"; ref_gene_id "ENSG00000183844";
chr21	StringTie	exon	41345686	41345736	1000	+	.	gene_id "MSTRG.115364"; transcript_id "ENST00000398646"; exon_number "4"; gene_name "FAM3B"; ref_gene_id "ENSG00000183844";
chr21	StringTie	exon	41347013	41347100	1000	+	.	gene_id "MSTRG.115364"; transcript_id "ENST00000398646"; exon_number "5"; gene_name "FAM3B"; ref_gene_id "ENSG00000183844";
chr21	StringTie	exon	41348592	41348724	1000	+	.	gene_id "MSTRG.115364"; transcript_id "ENST00000398646"; exon_number "6"; gene_name "FAM3B"; ref_gene_id "ENSG00000183844";
chr21	StringTie	exon	41357108	41357431	1000	+	.	gene_id "MSTRG.115364"; transcript_id "ENST00000398646"; exon_number "7"; gene_name "FAM3B"; ref_gene_id "ENSG00000183844";
chr21	StringTie	transcript	41316814	41357431	1000	+	.	gene_id "MSTRG.115364"; transcript_id "ENST00000398647"; gene_name "FAM3B"; ref_gene_id "ENSG00000183844";
chr21	StringTie	exon	41316814	41316898	1000	+	.	gene_id "MSTRG.115364"; transcript_id "ENST00000398647"; exon_number "1"; gene_name "FAM3B"; ref_gene_id "ENSG00000183844";
chr21	StringTie	exon	41338378	41338501	1000	+	.	gene_id "MSTRG.115364"; transcript_id "ENST00000398647"; exon_number "2"; gene_name "FAM3B"; ref_gene_id "ENSG00000183844";
chr21	StringTie	exon	41344476	41344534	1000	+	.	gene_id "MSTRG.115364"; transcript_id "ENST00000398647"; exon_number "3"; gene_name "FAM3B"; ref_gene_id "ENSG00000183844";
chr21	StringTie	exon	41345686	41345736	1000	+	.	gene_id "MSTRG.115364"; transcript_id "ENST00000398647"; exon_number "4"; gene_name "FAM3B"; ref_gene_id "ENSG00000183844";
chr21	StringTie	exon	41347013	41347100	1000	+	.	gene_id "MSTRG.115364"; transcript_id "ENST00000398647"; exon_number "5"; gene_name "FAM3B"; ref_gene_id "ENSG00000183844";
chr21	StringTie	exon	41348592	41348724	1000	+	.	gene_id "MSTRG.115364"; transcript_id "ENST00000398647"; exon_number "6"; gene_name "FAM3B"; ref_gene_id "ENSG00000183844";
chr21	StringTie	exon	41357108	41357431	1000	+	.	gene_id "MSTRG.115364"; transcript_id "ENST00000398647"; exon_number "7"; gene_name "FAM3B"; ref_gene_id "ENSG00000183844";
chr21	StringTie	transcript	41316814	41357431	1000	+	.	gene_id "MSTRG.115364"; transcript_id "ENST00000398652"; gene_name "FAM3B"; ref_gene_id "ENSG00000183844";
chr21	StringTie	exon	41316814	41316898	1000	+	.	gene_id "MSTRG.115364"; transcript_id "ENST00000398652"; exon_number "1"; gene_name "FAM3B"; ref_gene_id "ENSG00000183844";
chr21	StringTie	exon	41322588	41322704	1000	+	.	gene_id "MSTRG.115364"; transcript_id "ENST00000398652"; exon_number "2"; gene_name "FAM3B"; ref_gene_id "ENSG00000183844";
chr21	StringTie	exon	41322923	41323066	1000	+	.	gene_id "MSTRG.115364"; transcript_id "ENST00000398652"; exon_number "3"; gene_name "FAM3B"; ref_gene_id "ENSG00000183844";
chr21	StringTie	exon	41338378	41338501	1000	+	.	gene_id "MSTRG.115364"; transcript_id "ENST00000398652"; exon_number "4"; gene_name "FAM3B"; ref_gene_id "ENSG00000183844";
chr21	StringTie	exon	41344476	41344534	1000	+	.	gene_id "MSTRG.115364"; transcript_id "ENST00000398652"; exon_number "5"; gene_name "FAM3B"; ref_gene_id "ENSG00000183844";
chr21	StringTie	exon	41345686	41345736	1000	+	.	gene_id "MSTRG.115364"; transcript_id "ENST00000398652"; exon_number "6"; gene_name "FAM3B"; ref_gene_id "ENSG00000183844";
chr21	StringTie	exon	41347013	41347100	1000	+	.	gene_id "MSTRG.115364"; transcript_id "ENST00000398652"; exon_number "7"; gene_name "FAM3B"; ref_gene_id "ENSG00000183844";
chr21	StringTie	exon	41348592	41348724	1000	+	.	gene_id "MSTRG.115364"; transcript_id "ENST00000398652"; exon_number "8"; gene_name "FAM3B"; ref_gene_id "ENSG00000183844";
chr21	StringTie	exon	41357108	41357431	1000	+	.	gene_id "MSTRG.115364"; transcript_id "ENST00000398652"; exon_number "9"; gene_name "FAM3B"; ref_gene_id "ENSG00000183844";
chr21	StringTie	transcript	41370213	41376949	1000	+	.	gene_id "MSTRG.115364"; transcript_id "ENST00000416447"; gene_name "MX2"; ref_gene_id "ENSG00000183486";
chr21	StringTie	exon	41370213	41370645	1000	+	.	gene_id "MSTRG.115364"; transcript_id "ENST00000416447"; exon_number "1"; gene_name "MX2"; ref_gene_id "ENSG00000183486";
chr21	StringTie	exon	41372934	41372999	1000	+	.	gene_id "MSTRG.115364"; transcript_id "ENST00000416447"; exon_number "2"; gene_name "MX2"; ref_gene_id "ENSG00000183486";
chr21	StringTie	exon	41373898	41374127	1000	+	.	gene_id "MSTRG.115364"; transcript_id "ENST00000416447"; exon_number "3"; gene_name "MX2"; ref_gene_id "ENSG00000183486";
chr21	StringTie	exon	41376836	41376949	1000	+	.	gene_id "MSTRG.115364"; transcript_id "ENST00000416447"; exon_number "4"; gene_name "MX2"; ref_gene_id "ENSG00000183486";
chr21	StringTie	transcript	41370514	41377940	1000	+	.	gene_id "MSTRG.115364"; transcript_id "ENST00000418103"; gene_name "MX2"; ref_gene_id "ENSG00000183486";
chr21	StringTie	exon	41370514	41370645	1000	+	.	gene_id "MSTRG.115364"; transcript_id "ENST00000418103"; exon_number "1"; gene_name "MX2"; ref_gene_id "ENSG00000183486";
chr21	StringTie	exon	41376836	41377155	1000	+	.	gene_id "MSTRG.115364"; transcript_id "ENST00000418103"; exon_number "2"; gene_name "MX2"; ref_gene_id "ENSG00000183486";
chr21	StringTie	exon	41377789	41377940	1000	+	.	gene_id "MSTRG.115364"; transcript_id "ENST00000418103"; exon_number "3"; gene_name "MX2"; ref_gene_id "ENSG00000183486";
chr21	StringTie	transcript	41362007	41377916	1000	+	.	gene_id "MSTRG.115364"; transcript_id "ENST00000435611"; gene_name "MX2"; ref_gene_id "ENSG00000183486";
chr21	StringTie	exon	41362007	41362055	1000	+	.	gene_id "MSTRG.115364"; transcript_id "ENST00000435611"; exon_number "1"; gene_name "MX2"; ref_gene_id "ENSG00000183486";
chr21	StringTie	exon	41363269	41363389	1000	+	.	gene_id "MSTRG.115364"; transcript_id "ENST00000435611"; exon_number "2"; gene_name "MX2"; ref_gene_id "ENSG00000183486";
chr21	StringTie	exon	41376836	41377155	1000	+	.	gene_id "MSTRG.115364"; transcript_id "ENST00000435611"; exon_number "3"; gene_name "MX2"; ref_gene_id "ENSG00000183486";
chr21	StringTie	exon	41377789	41377916	1000	+	.	gene_id "MSTRG.115364"; transcript_id "ENST00000435611"; exon_number "4"; gene_name "MX2"; ref_gene_id "ENSG00000183486";
chr21	StringTie	transcript	41361999	41377927	1000	+	.	gene_id "MSTRG.115364"; transcript_id "ENST00000436410"; gene_name "MX2"; ref_gene_id "ENSG00000183486";
chr21	StringTie	exon	41361999	41362055	1000	+	.	gene_id "MSTRG.115364"; transcript_id "ENST00000436410"; exon_number "1"; gene_name "MX2"; ref_gene_id "ENSG00000183486";
chr21	StringTie	exon	41372934	41372999	1000	+	.	gene_id "MSTRG.115364"; transcript_id "ENST00000436410"; exon_number "2"; gene_name "MX2"; ref_gene_id "ENSG00000183486";
chr21	StringTie	exon	41376836	41377155	1000	+	.	gene_id "MSTRG.115364"; transcript_id "ENST00000436410"; exon_number "3"; gene_name "MX2"; ref_gene_id "ENSG00000183486";
chr21	StringTie	exon	41377789	41377927	1000	+	.	gene_id "MSTRG.115364"; transcript_id "ENST00000436410"; exon_number "4"; gene_name "MX2"; ref_gene_id "ENSG00000183486";
chr21	StringTie	transcript	41400865	41404873	1000	+	.	gene_id "MSTRG.115364"; transcript_id "ENST00000474368"; gene_name "MX2"; ref_gene_id "ENSG00000183486";
chr21	StringTie	exon	41400865	41402128	1000	+	.	gene_id "MSTRG.115364"; transcript_id "ENST00000474368"; exon_number "1"; gene_name "MX2"; ref_gene_id "ENSG00000183486";
chr21	StringTie	exon	41403267	41404873	1000	+	.	gene_id "MSTRG.115364"; transcript_id "ENST00000474368"; exon_number "2"; gene_name "MX2"; ref_gene_id "ENSG00000183486";
chr21	StringTie	transcript	41304212	41357431	1000	+	.	gene_id "MSTRG.115364"; transcript_id "ENST00000479810"; gene_name "FAM3B"; ref_gene_id "ENSG00000183844";
chr21	StringTie	exon	41304212	41304310	1000	+	.	gene_id "MSTRG.115364"; transcript_id "ENST00000479810"; exon_number "1"; gene_name "FAM3B"; ref_gene_id "ENSG00000183844";
chr21	StringTie	exon	41319458	41320978	1000	+	.	gene_id "MSTRG.115364"; transcript_id "ENST00000479810"; exon_number "2"; gene_name "FAM3B"; ref_gene_id "ENSG00000183844";
chr21	StringTie	exon	41322923	41323066	1000	+	.	gene_id "MSTRG.115364"; transcript_id "ENST00000479810"; exon_number "3"; gene_name "FAM3B"; ref_gene_id "ENSG00000183844";
chr21	StringTie	exon	41338378	41338501	1000	+	.	gene_id "MSTRG.115364"; transcript_id "ENST00000479810"; exon_number "4"; gene_name "FAM3B"; ref_gene_id "ENSG00000183844";
chr21	StringTie	exon	41344476	41344534	1000	+	.	gene_id "MSTRG.115364"; transcript_id "ENST00000479810"; exon_number "5"; gene_name "FAM3B"; ref_gene_id "ENSG00000183844";
chr21	StringTie	exon	41345686	41345736	1000	+	.	gene_id "MSTRG.115364"; transcript_id "ENST00000479810"; exon_number "6"; gene_name "FAM3B"; ref_gene_id "ENSG00000183844";
chr21	StringTie	exon	41346209	41346407	1000	+	.	gene_id "MSTRG.115364"; transcript_id "ENST00000479810"; exon_number "7"; gene_name "FAM3B"; ref_gene_id "ENSG00000183844";
chr21	StringTie	exon	41347013	41347100	1000	+	.	gene_id "MSTRG.115364"; transcript_id "ENST00000479810"; exon_number "8"; gene_name "FAM3B"; ref_gene_id "ENSG00000183844";
chr21	StringTie	exon	41348592	41348724	1000	+	.	gene_id "MSTRG.115364"; transcript_id "ENST00000479810"; exon_number "9"; gene_name "FAM3B"; ref_gene_id "ENSG00000183844";
chr21	StringTie	exon	41357108	41357431	1000	+	.	gene_id "MSTRG.115364"; transcript_id "ENST00000479810"; exon_number "10"; gene_name "FAM3B"; ref_gene_id "ENSG00000183844";
chr21	StringTie	transcript	41398985	41408026	1000	+	.	gene_id "MSTRG.115364"; transcript_id "ENST00000481838"; gene_name "MX2"; ref_gene_id "ENSG00000183486";
chr21	StringTie	exon	41398985	41399019	1000	+	.	gene_id "MSTRG.115364"; transcript_id "ENST00000481838"; exon_number "1"; gene_name "MX2"; ref_gene_id "ENSG00000183486";
chr21	StringTie	exon	41401970	41402128	1000	+	.	gene_id "MSTRG.115364"; transcript_id "ENST00000481838"; exon_number "2"; gene_name "MX2"; ref_gene_id "ENSG00000183486";
chr21	StringTie	exon	41403267	41403343	1000	+	.	gene_id "MSTRG.115364"; transcript_id "ENST00000481838"; exon_number "3"; gene_name "MX2"; ref_gene_id "ENSG00000183486";
chr21	StringTie	exon	41406744	41406998	1000	+	.	gene_id "MSTRG.115364"; transcript_id "ENST00000481838"; exon_number "4"; gene_name "MX2"; ref_gene_id "ENSG00000183486";
chr21	StringTie	exon	41407991	41408026	1000	+	.	gene_id "MSTRG.115364"; transcript_id "ENST00000481838"; exon_number "5"; gene_name "MX2"; ref_gene_id "ENSG00000183486";
chr21	StringTie	transcript	41389543	41409390	1000	+	.	gene_id "MSTRG.115364"; transcript_id "ENST00000482953"; gene_name "MX2"; ref_gene_id "ENSG00000183486";
chr21	StringTie	exon	41389543	41390703	1000	+	.	gene_id "MSTRG.115364"; transcript_id "ENST00000482953"; exon_number "1"; gene_name "MX2"; ref_gene_id "ENSG00000183486";
chr21	StringTie	exon	41395587	41395785	1000	+	.	gene_id "MSTRG.115364"; transcript_id "ENST00000482953"; exon_number "2"; gene_name "MX2"; ref_gene_id "ENSG00000183486";
chr21	StringTie	exon	41397613	41397691	1000	+	.	gene_id "MSTRG.115364"; transcript_id "ENST00000482953"; exon_number "3"; gene_name "MX2"; ref_gene_id "ENSG00000183486";
chr21	StringTie	exon	41398897	41399019	1000	+	.	gene_id "MSTRG.115364"; transcript_id "ENST00000482953"; exon_number "4"; gene_name "MX2"; ref_gene_id "ENSG00000183486";
chr21	StringTie	exon	41399196	41399337	1000	+	.	gene_id "MSTRG.115364"; transcript_id "ENST00000482953"; exon_number "5"; gene_name "MX2"; ref_gene_id "ENSG00000183486";
chr21	StringTie	exon	41401970	41402128	1000	+	.	gene_id "MSTRG.115364"; transcript_id "ENST00000482953"; exon_number "6"; gene_name "MX2"; ref_gene_id "ENSG00000183486";
chr21	StringTie	exon	41403267	41403343	1000	+	.	gene_id "MSTRG.115364"; transcript_id "ENST00000482953"; exon_number "7"; gene_name "MX2"; ref_gene_id "ENSG00000183486";
chr21	StringTie	exon	41406744	41406998	1000	+	.	gene_id "MSTRG.115364"; transcript_id "ENST00000482953"; exon_number "8"; gene_name "MX2"; ref_gene_id "ENSG00000183486";
chr21	StringTie	exon	41407991	41409390	1000	+	.	gene_id "MSTRG.115364"; transcript_id "ENST00000482953"; exon_number "9"; gene_name "MX2"; ref_gene_id "ENSG00000183486";
chr21	StringTie	transcript	41397631	41399766	1000	+	.	gene_id "MSTRG.115364"; transcript_id "ENST00000493753"; gene_name "MX2"; ref_gene_id "ENSG00000183486";
chr21	StringTie	exon	41397631	41397691	1000	+	.	gene_id "MSTRG.115364"; transcript_id "ENST00000493753"; exon_number "1"; gene_name "MX2"; ref_gene_id "ENSG00000183486";
chr21	StringTie	exon	41398897	41399019	1000	+	.	gene_id "MSTRG.115364"; transcript_id "ENST00000493753"; exon_number "2"; gene_name "MX2"; ref_gene_id "ENSG00000183486";
chr21	StringTie	exon	41399196	41399766	1000	+	.	gene_id "MSTRG.115364"; transcript_id "ENST00000493753"; exon_number "3"; gene_name "MX2"; ref_gene_id "ENSG00000183486";
chr21	StringTie	transcript	41362027	41364666	1000	+	.	gene_id "MSTRG.115364"; transcript_id "ENST00000494252"; gene_name "MX2"; ref_gene_id "ENSG00000183486";
chr21	StringTie	exon	41362027	41362055	1000	+	.	gene_id "MSTRG.115364"; transcript_id "ENST00000494252"; exon_number "1"; gene_name "MX2"; ref_gene_id "ENSG00000183486";
chr21	StringTie	exon	41363269	41363416	1000	+	.	gene_id "MSTRG.115364"; transcript_id "ENST00000494252"; exon_number "2"; gene_name "MX2"; ref_gene_id "ENSG00000183486";
chr21	StringTie	exon	41364404	41364666	1000	+	.	gene_id "MSTRG.115364"; transcript_id "ENST00000494252"; exon_number "3"; gene_name "MX2"; ref_gene_id "ENSG00000183486";
chr21	StringTie	transcript	41362030	41367306	1000	+	.	gene_id "MSTRG.115364"; transcript_id "ENST00000495892"; gene_name "MX2"; ref_gene_id "ENSG00000183486";
chr21	StringTie	exon	41362030	41362055	1000	+	.	gene_id "MSTRG.115364"; transcript_id "ENST00000495892"; exon_number "1"; gene_name "MX2"; ref_gene_id "ENSG00000183486";
chr21	StringTie	exon	41363269	41367306	1000	+	.	gene_id "MSTRG.115364"; transcript_id "ENST00000495892"; exon_number "2"; gene_name "MX2"; ref_gene_id "ENSG00000183486";
chr21	StringTie	transcript	41390651	41402200	1000	+	.	gene_id "MSTRG.115364"; transcript_id "ENST00000496774"; gene_name "MX2"; ref_gene_id "ENSG00000183486";
chr21	StringTie	exon	41390651	41390703	1000	+	.	gene_id "MSTRG.115364"; transcript_id "ENST00000496774"; exon_number "1"; gene_name "MX2"; ref_gene_id "ENSG00000183486";
chr21	StringTie	exon	41395587	41395785	1000	+	.	gene_id "MSTRG.115364"; transcript_id "ENST00000496774"; exon_number "2"; gene_name "MX2"; ref_gene_id "ENSG00000183486";
chr21	StringTie	exon	41397613	41397691	1000	+	.	gene_id "MSTRG.115364"; transcript_id "ENST00000496774"; exon_number "3"; gene_name "MX2"; ref_gene_id "ENSG00000183486";
chr21	StringTie	exon	41398897	41399019	1000	+	.	gene_id "MSTRG.115364"; transcript_id "ENST00000496774"; exon_number "4"; gene_name "MX2"; ref_gene_id "ENSG00000183486";
chr21	StringTie	exon	41399196	41399337	1000	+	.	gene_id "MSTRG.115364"; transcript_id "ENST00000496774"; exon_number "5"; gene_name "MX2"; ref_gene_id "ENSG00000183486";
chr21	StringTie	exon	41401970	41402200	1000	+	.	gene_id "MSTRG.115364"; transcript_id "ENST00000496774"; exon_number "6"; gene_name "MX2"; ref_gene_id "ENSG00000183486";
chr21	StringTie	transcript	41304250	41346349	1000	+	.	gene_id "MSTRG.115364"; transcript_id "ENST00000518236"; gene_name "FAM3B"; ref_gene_id "ENSG00000183844";
chr21	StringTie	exon	41304250	41304310	1000	+	.	gene_id "MSTRG.115364"; transcript_id "ENST00000518236"; exon_number "1"; gene_name "FAM3B"; ref_gene_id "ENSG00000183844";
chr21	StringTie	exon	41322923	41323066	1000	+	.	gene_id "MSTRG.115364"; transcript_id "ENST00000518236"; exon_number "2"; gene_name "FAM3B"; ref_gene_id "ENSG00000183844";
chr21	StringTie	exon	41338378	41338501	1000	+	.	gene_id "MSTRG.115364"; transcript_id "ENST00000518236"; exon_number "3"; gene_name "FAM3B"; ref_gene_id "ENSG00000183844";
chr21	StringTie	exon	41344476	41344534	1000	+	.	gene_id "MSTRG.115364"; transcript_id "ENST00000518236"; exon_number "4"; gene_name "FAM3B"; ref_gene_id "ENSG00000183844";
chr21	StringTie	exon	41345686	41346349	1000	+	.	gene_id "MSTRG.115364"; transcript_id "ENST00000518236"; exon_number "5"; gene_name "FAM3B"; ref_gene_id "ENSG00000183844";
chr21	StringTie	transcript	41303879	41410783	1000	+	.	gene_id "MSTRG.115364"; transcript_id "MSTRG.115364.1";
chr21	StringTie	exon	41303879	41304310	1000	+	.	gene_id "MSTRG.115364"; transcript_id "MSTRG.115364.1"; exon_number "1";
chr21	StringTie	exon	41313290	41316898	1000	+	.	gene_id "MSTRG.115364"; transcript_id "MSTRG.115364.1"; exon_number "2";
chr21	StringTie	exon	41322923	41323066	1000	+	.	gene_id "MSTRG.115364"; transcript_id "MSTRG.115364.1"; exon_number "3";
chr21	StringTie	exon	41338378	41338501	1000	+	.	gene_id "MSTRG.115364"; transcript_id "MSTRG.115364.1"; exon_number "4";
chr21	StringTie	exon	41344476	41344534	1000	+	.	gene_id "MSTRG.115364"; transcript_id "MSTRG.115364.1"; exon_number "5";
chr21	StringTie	exon	41345686	41345736	1000	+	.	gene_id "MSTRG.115364"; transcript_id "MSTRG.115364.1"; exon_number "6";
chr21	StringTie	exon	41347013	41347100	1000	+	.	gene_id "MSTRG.115364"; transcript_id "MSTRG.115364.1"; exon_number "7";
chr21	StringTie	exon	41348592	41348724	1000	+	.	gene_id "MSTRG.115364"; transcript_id "MSTRG.115364.1"; exon_number "8";
chr21	StringTie	exon	41357108	41362055	1000	+	.	gene_id "MSTRG.115364"; transcript_id "MSTRG.115364.1"; exon_number "9";
chr21	StringTie	exon	41376836	41377155	1000	+	.	gene_id "MSTRG.115364"; transcript_id "MSTRG.115364.1"; exon_number "10";
chr21	StringTie	exon	41377789	41377981	1000	+	.	gene_id "MSTRG.115364"; transcript_id "MSTRG.115364.1"; exon_number "11";
chr21	StringTie	exon	41380017	41380151	1000	+	.	gene_id "MSTRG.115364"; transcript_id "MSTRG.115364.1"; exon_number "12";
chr21	StringTie	exon	41382410	41382564	1000	+	.	gene_id "MSTRG.115364"; transcript_id "MSTRG.115364.1"; exon_number "13";
chr21	StringTie	exon	41390565	41390703	1000	+	.	gene_id "MSTRG.115364"; transcript_id "MSTRG.115364.1"; exon_number "14";
chr21	StringTie	exon	41395587	41395785	1000	+	.	gene_id "MSTRG.115364"; transcript_id "MSTRG.115364.1"; exon_number "15";
chr21	StringTie	exon	41397613	41397691	1000	+	.	gene_id "MSTRG.115364"; transcript_id "MSTRG.115364.1"; exon_number "16";
chr21	StringTie	exon	41398897	41399019	1000	+	.	gene_id "MSTRG.115364"; transcript_id "MSTRG.115364.1"; exon_number "17";
chr21	StringTie	exon	41399196	41399337	1000	+	.	gene_id "MSTRG.115364"; transcript_id "MSTRG.115364.1"; exon_number "18";
chr21	StringTie	exon	41401970	41402128	1000	+	.	gene_id "MSTRG.115364"; transcript_id "MSTRG.115364.1"; exon_number "19";
chr21	StringTie	exon	41403267	41403343	1000	+	.	gene_id "MSTRG.115364"; transcript_id "MSTRG.115364.1"; exon_number "20";
chr21	StringTie	exon	41406744	41406998	1000	+	.	gene_id "MSTRG.115364"; transcript_id "MSTRG.115364.1"; exon_number "21";
chr21	StringTie	exon	41407991	41410783	1000	+	.	gene_id "MSTRG.115364"; transcript_id "MSTRG.115364.1"; exon_number "22";
chr21	StringTie	transcript	41304200	41358141	1000	+	.	gene_id "MSTRG.115364"; transcript_id "MSTRG.115364.10";
chr21	StringTie	exon	41304200	41304310	1000	+	.	gene_id "MSTRG.115364"; transcript_id "MSTRG.115364.10"; exon_number "1";
chr21	StringTie	exon	41305089	41305157	1000	+	.	gene_id "MSTRG.115364"; transcript_id "MSTRG.115364.10"; exon_number "2";
chr21	StringTie	exon	41322588	41322704	1000	+	.	gene_id "MSTRG.115364"; transcript_id "MSTRG.115364.10"; exon_number "3";
chr21	StringTie	exon	41322923	41323066	1000	+	.	gene_id "MSTRG.115364"; transcript_id "MSTRG.115364.10"; exon_number "4";
chr21	StringTie	exon	41338378	41338501	1000	+	.	gene_id "MSTRG.115364"; transcript_id "MSTRG.115364.10"; exon_number "5";
chr21	StringTie	exon	41344476	41344534	1000	+	.	gene_id "MSTRG.115364"; transcript_id "MSTRG.115364.10"; exon_number "6";
chr21	StringTie	exon	41345686	41345736	1000	+	.	gene_id "MSTRG.115364"; transcript_id "MSTRG.115364.10"; exon_number "7";
chr21	StringTie	exon	41347013	41347100	1000	+	.	gene_id "MSTRG.115364"; transcript_id "MSTRG.115364.10"; exon_number "8";
chr21	StringTie	exon	41348592	41348724	1000	+	.	gene_id "MSTRG.115364"; transcript_id "MSTRG.115364.10"; exon_number "9";
chr21	StringTie	exon	41357108	41358141	1000	+	.	gene_id "MSTRG.115364"; transcript_id "MSTRG.115364.10"; exon_number "10";
chr21	StringTie	transcript	41326518	41357735	1000	+	.	gene_id "MSTRG.115364"; transcript_id "MSTRG.115364.100";
chr21	StringTie	exon	41326518	41326726	1000	+	.	gene_id "MSTRG.115364"; transcript_id "MSTRG.115364.100"; exon_number "1";
chr21	StringTie	exon	41338378	41338501	1000	+	.	gene_id "MSTRG.115364"; transcript_id "MSTRG.115364.100"; exon_number "2";
chr21	StringTie	exon	41344476	41344534	1000	+	.	gene_id "MSTRG.115364"; transcript_id "MSTRG.115364.100"; exon_number "3";
chr21	StringTie	exon	41345686	41345736	1000	+	.	gene_id "MSTRG.115364"; transcript_id "MSTRG.115364.100"; exon_number "4";
chr21	StringTie	exon	41347013	41347100	1000	+	.	gene_id "MSTRG.115364"; transcript_id "MSTRG.115364.100"; exon_number "5";
chr21	StringTie	exon	41348592	41348724	1000	+	.	gene_id "MSTRG.115364"; transcript_id "MSTRG.115364.100"; exon_number "6";
chr21	StringTie	exon	41357108	41357735	1000	+	.	gene_id "MSTRG.115364"; transcript_id "MSTRG.115364.100"; exon_number "7";
chr21	StringTie	transcript	41347024	41349108	1000	+	.	gene_id "MSTRG.115364"; transcript_id "MSTRG.115364.101";
chr21	StringTie	exon	41347024	41347100	1000	+	.	gene_id "MSTRG.115364"; transcript_id "MSTRG.115364.101"; exon_number "1";
chr21	StringTie	exon	41348592	41348724	1000	+	.	gene_id "MSTRG.115364"; transcript_id "MSTRG.115364.101"; exon_number "2";
chr21	StringTie	exon	41349047	41349108	1000	+	.	gene_id "MSTRG.115364"; transcript_id "MSTRG.115364.101"; exon_number "3";
chr21	StringTie	transcript	41360704	41410735	1000	+	.	gene_id "MSTRG.115364"; transcript_id "MSTRG.115364.102";
chr21	StringTie	exon	41360704	41362055	1000	+	.	gene_id "MSTRG.115364"; transcript_id "MSTRG.115364.102"; exon_number "1";
chr21	StringTie	exon	41363269	41363389	1000	+	.	gene_id "MSTRG.115364"; transcript_id "MSTRG.115364.102"; exon_number "2";
chr21	StringTie	exon	41376836	41377155	1000	+	.	gene_id "MSTRG.115364"; transcript_id "MSTRG.115364.102"; exon_number "3";
chr21	StringTie	exon	41377789	41377981	1000	+	.	gene_id "MSTRG.115364"; transcript_id "MSTRG.115364.102"; exon_number "4";
chr21	StringTie	exon	41380017	41380151	1000	+	.	gene_id "MSTRG.115364"; transcript_id "MSTRG.115364.102"; exon_number "5";
chr21	StringTie	exon	41382410	41382564	1000	+	.	gene_id "MSTRG.115364"; transcript_id "MSTRG.115364.102"; exon_number "6";
chr21	StringTie	exon	41390565	41390703	1000	+	.	gene_id "MSTRG.115364"; transcript_id "MSTRG.115364.102"; exon_number "7";
chr21	StringTie	exon	41395587	41395785	1000	+	.	gene_id "MSTRG.115364"; transcript_id "MSTRG.115364.102"; exon_number "8";
chr21	StringTie	exon	41397613	41397691	1000	+	.	gene_id "MSTRG.115364"; transcript_id "MSTRG.115364.102"; exon_number "9";
chr21	StringTie	exon	41398897	41399019	1000	+	.	gene_id "MSTRG.115364"; transcript_id "MSTRG.115364.102"; exon_number "10";
chr21	StringTie	exon	41399196	41399337	1000	+	.	gene_id "MSTRG.115364"; transcript_id "MSTRG.115364.102"; exon_number "11";
chr21	StringTie	exon	41401970	41402128	1000	+	.	gene_id "MSTRG.115364"; transcript_id "MSTRG.115364.102"; exon_number "12";
chr21	StringTie	exon	41403267	41403343	1000	+	.	gene_id "MSTRG.115364"; transcript_id "MSTRG.115364.102"; exon_number "13";
chr21	StringTie	exon	41406744	41406998	1000	+	.	gene_id "MSTRG.115364"; transcript_id "MSTRG.115364.102"; exon_number "14";
chr21	StringTie	exon	41407991	41410735	1000	+	.	gene_id "MSTRG.115364"; transcript_id "MSTRG.115364.102"; exon_number "15";
chr21	StringTie	transcript	41361528	41410580	1000	+	.	gene_id "MSTRG.115364"; transcript_id "MSTRG.115364.103";
chr21	StringTie	exon	41361528	41362055	1000	+	.	gene_id "MSTRG.115364"; transcript_id "MSTRG.115364.103"; exon_number "1";
chr21	StringTie	exon	41363269	41363416	1000	+	.	gene_id "MSTRG.115364"; transcript_id "MSTRG.115364.103"; exon_number "2";
chr21	StringTie	exon	41376836	41377155	1000	+	.	gene_id "MSTRG.115364"; transcript_id "MSTRG.115364.103"; exon_number "3";
chr21	StringTie	exon	41377789	41377981	1000	+	.	gene_id "MSTRG.115364"; transcript_id "MSTRG.115364.103"; exon_number "4";
chr21	StringTie	exon	41380017	41380151	1000	+	.	gene_id "MSTRG.115364"; transcript_id "MSTRG.115364.103"; exon_number "5";
chr21	StringTie	exon	41382410	41382564	1000	+	.	gene_id "MSTRG.115364"; transcript_id "MSTRG.115364.103"; exon_number "6";
chr21	StringTie	exon	41390565	41390703	1000	+	.	gene_id "MSTRG.115364"; transcript_id "MSTRG.115364.103"; exon_number "7";
chr21	StringTie	exon	41395587	41395785	1000	+	.	gene_id "MSTRG.115364"; transcript_id "MSTRG.115364.103"; exon_number "8";
chr21	StringTie	exon	41397613	41397691	1000	+	.	gene_id "MSTRG.115364"; transcript_id "MSTRG.115364.103"; exon_number "9";
chr21	StringTie	exon	41398897	41399019	1000	+	.	gene_id "MSTRG.115364"; transcript_id "MSTRG.115364.103"; exon_number "10";
chr21	StringTie	exon	41399196	41399337	1000	+	.	gene_id "MSTRG.115364"; transcript_id "MSTRG.115364.103"; exon_number "11";
chr21	StringTie	exon	41401970	41402128	1000	+	.	gene_id "MSTRG.115364"; transcript_id "MSTRG.115364.103"; exon_number "12";
chr21	StringTie	exon	41403267	41403343	1000	+	.	gene_id "MSTRG.115364"; transcript_id "MSTRG.115364.103"; exon_number "13";
chr21	StringTie	exon	41406744	41406998	1000	+	.	gene_id "MSTRG.115364"; transcript_id "MSTRG.115364.103"; exon_number "14";
chr21	StringTie	exon	41407991	41410580	1000	+	.	gene_id "MSTRG.115364"; transcript_id "MSTRG.115364.103"; exon_number "15";
chr21	StringTie	transcript	41361641	41410235	1000	+	.	gene_id "MSTRG.115364"; transcript_id "MSTRG.115364.104";
chr21	StringTie	exon	41361641	41362055	1000	+	.	gene_id "MSTRG.115364"; transcript_id "MSTRG.115364.104"; exon_number "1";
chr21	StringTie	exon	41376836	41377155	1000	+	.	gene_id "MSTRG.115364"; transcript_id "MSTRG.115364.104"; exon_number "2";
chr21	StringTie	exon	41377789	41377981	1000	+	.	gene_id "MSTRG.115364"; transcript_id "MSTRG.115364.104"; exon_number "3";
chr21	StringTie	exon	41380017	41380151	1000	+	.	gene_id "MSTRG.115364"; transcript_id "MSTRG.115364.104"; exon_number "4";
chr21	StringTie	exon	41382410	41382564	1000	+	.	gene_id "MSTRG.115364"; transcript_id "MSTRG.115364.104"; exon_number "5";
chr21	StringTie	exon	41390565	41390703	1000	+	.	gene_id "MSTRG.115364"; transcript_id "MSTRG.115364.104"; exon_number "6";
chr21	StringTie	exon	41395587	41395889	1000	+	.	gene_id "MSTRG.115364"; transcript_id "MSTRG.115364.104"; exon_number "7";
chr21	StringTie	exon	41397613	41397691	1000	+	.	gene_id "MSTRG.115364"; transcript_id "MSTRG.115364.104"; exon_number "8";
chr21	StringTie	exon	41398897	41399019	1000	+	.	gene_id "MSTRG.115364"; transcript_id "MSTRG.115364.104"; exon_number "9";
chr21	StringTie	exon	41399196	41399337	1000	+	.	gene_id "MSTRG.115364"; transcript_id "MSTRG.115364.104"; exon_number "10";
chr21	StringTie	exon	41401970	41402128	1000	+	.	gene_id "MSTRG.115364"; transcript_id "MSTRG.115364.104"; exon_number "11";
chr21	StringTie	exon	41403267	41403343	1000	+	.	gene_id "MSTRG.115364"; transcript_id "MSTRG.115364.104"; exon_number "12";
chr21	StringTie	exon	41406744	41406998	1000	+	.	gene_id "MSTRG.115364"; transcript_id "MSTRG.115364.104"; exon_number "13";
chr21	StringTie	exon	41407991	41410235	1000	+	.	gene_id "MSTRG.115364"; transcript_id "MSTRG.115364.104"; exon_number "14";
chr21	StringTie	transcript	41361724	41408026	1000	+	.	gene_id "MSTRG.115364"; transcript_id "MSTRG.115364.105";
chr21	StringTie	exon	41361724	41362055	1000	+	.	gene_id "MSTRG.115364"; transcript_id "MSTRG.115364.105"; exon_number "1";
chr21	StringTie	exon	41363269	41363391	1000	+	.	gene_id "MSTRG.115364"; transcript_id "MSTRG.115364.105"; exon_number "2";
chr21	StringTie	exon	41376836	41377155	1000	+	.	gene_id "MSTRG.115364"; transcript_id "MSTRG.115364.105"; exon_number "3";
chr21	StringTie	exon	41377789	41377981	1000	+	.	gene_id "MSTRG.115364"; transcript_id "MSTRG.115364.105"; exon_number "4";
chr21	StringTie	exon	41380017	41380151	1000	+	.	gene_id "MSTRG.115364"; transcript_id "MSTRG.115364.105"; exon_number "5";
chr21	StringTie	exon	41382410	41382564	1000	+	.	gene_id "MSTRG.115364"; transcript_id "MSTRG.115364.105"; exon_number "6";
chr21	StringTie	exon	41390565	41390703	1000	+	.	gene_id "MSTRG.115364"; transcript_id "MSTRG.115364.105"; exon_number "7";
chr21	StringTie	exon	41395587	41395785	1000	+	.	gene_id "MSTRG.115364"; transcript_id "MSTRG.115364.105"; exon_number "8";
chr21	StringTie	exon	41397613	41397691	1000	+	.	gene_id "MSTRG.115364"; transcript_id "MSTRG.115364.105"; exon_number "9";
chr21	StringTie	exon	41398897	41399019	1000	+	.	gene_id "MSTRG.115364"; transcript_id "MSTRG.115364.105"; exon_number "10";
chr21	StringTie	exon	41401970	41402128	1000	+	.	gene_id "MSTRG.115364"; transcript_id "MSTRG.115364.105"; exon_number "11";
chr21	StringTie	exon	41403267	41403343	1000	+	.	gene_id "MSTRG.115364"; transcript_id "MSTRG.115364.105"; exon_number "12";
chr21	StringTie	exon	41406744	41406998	1000	+	.	gene_id "MSTRG.115364"; transcript_id "MSTRG.115364.105"; exon_number "13";
chr21	StringTie	exon	41407991	41408026	1000	+	.	gene_id "MSTRG.115364"; transcript_id "MSTRG.115364.105"; exon_number "14";
chr21	StringTie	transcript	41361781	41409771	1000	+	.	gene_id "MSTRG.115364"; transcript_id "MSTRG.115364.106";
chr21	StringTie	exon	41361781	41362055	1000	+	.	gene_id "MSTRG.115364"; transcript_id "MSTRG.115364.106"; exon_number "1";
chr21	StringTie	exon	41366859	41367208	1000	+	.	gene_id "MSTRG.115364"; transcript_id "MSTRG.115364.106"; exon_number "2";
chr21	StringTie	exon	41376836	41377155	1000	+	.	gene_id "MSTRG.115364"; transcript_id "MSTRG.115364.106"; exon_number "3";
chr21	StringTie	exon	41377789	41377981	1000	+	.	gene_id "MSTRG.115364"; transcript_id "MSTRG.115364.106"; exon_number "4";
chr21	StringTie	exon	41380017	41380151	1000	+	.	gene_id "MSTRG.115364"; transcript_id "MSTRG.115364.106"; exon_number "5";
chr21	StringTie	exon	41382410	41382564	1000	+	.	gene_id "MSTRG.115364"; transcript_id "MSTRG.115364.106"; exon_number "6";
chr21	StringTie	exon	41390565	41390703	1000	+	.	gene_id "MSTRG.115364"; transcript_id "MSTRG.115364.106"; exon_number "7";
chr21	StringTie	exon	41395587	41395785	1000	+	.	gene_id "MSTRG.115364"; transcript_id "MSTRG.115364.106"; exon_number "8";
chr21	StringTie	exon	41397613	41397691	1000	+	.	gene_id "MSTRG.115364"; transcript_id "MSTRG.115364.106"; exon_number "9";
chr21	StringTie	exon	41398897	41399019	1000	+	.	gene_id "MSTRG.115364"; transcript_id "MSTRG.115364.106"; exon_number "10";
chr21	StringTie	exon	41399196	41399337	1000	+	.	gene_id "MSTRG.115364"; transcript_id "MSTRG.115364.106"; exon_number "11";
chr21	StringTie	exon	41401970	41402128	1000	+	.	gene_id "MSTRG.115364"; transcript_id "MSTRG.115364.106"; exon_number "12";
chr21	StringTie	exon	41403267	41403343	1000	+	.	gene_id "MSTRG.115364"; transcript_id "MSTRG.115364.106"; exon_number "13";
chr21	StringTie	exon	41406744	41406998	1000	+	.	gene_id "MSTRG.115364"; transcript_id "MSTRG.115364.106"; exon_number "14";
chr21	StringTie	exon	41407991	41409771	1000	+	.	gene_id "MSTRG.115364"; transcript_id "MSTRG.115364.106"; exon_number "15";
chr21	StringTie	transcript	41361796	41411435	1000	+	.	gene_id "MSTRG.115364"; transcript_id "MSTRG.115364.107";
chr21	StringTie	exon	41361796	41362055	1000	+	.	gene_id "MSTRG.115364"; transcript_id "MSTRG.115364.107"; exon_number "1";
chr21	StringTie	exon	41366859	41370645	1000	+	.	gene_id "MSTRG.115364"; transcript_id "MSTRG.115364.107"; exon_number "2";
chr21	StringTie	exon	41376836	41377155	1000	+	.	gene_id "MSTRG.115364"; transcript_id "MSTRG.115364.107"; exon_number "3";
chr21	StringTie	exon	41377789	41377981	1000	+	.	gene_id "MSTRG.115364"; transcript_id "MSTRG.115364.107"; exon_number "4";
chr21	StringTie	exon	41380017	41380151	1000	+	.	gene_id "MSTRG.115364"; transcript_id "MSTRG.115364.107"; exon_number "5";
chr21	StringTie	exon	41382410	41382564	1000	+	.	gene_id "MSTRG.115364"; transcript_id "MSTRG.115364.107"; exon_number "6";
chr21	StringTie	exon	41390565	41390703	1000	+	.	gene_id "MSTRG.115364"; transcript_id "MSTRG.115364.107"; exon_number "7";
chr21	StringTie	exon	41395587	41395785	1000	+	.	gene_id "MSTRG.115364"; transcript_id "MSTRG.115364.107"; exon_number "8";
chr21	StringTie	exon	41397613	41397691	1000	+	.	gene_id "MSTRG.115364"; transcript_id "MSTRG.115364.107"; exon_number "9";
chr21	StringTie	exon	41398897	41399019	1000	+	.	gene_id "MSTRG.115364"; transcript_id "MSTRG.115364.107"; exon_number "10";
chr21	StringTie	exon	41399196	41399337	1000	+	.	gene_id "MSTRG.115364"; transcript_id "MSTRG.115364.107"; exon_number "11";
chr21	StringTie	exon	41401970	41402128	1000	+	.	gene_id "MSTRG.115364"; transcript_id "MSTRG.115364.107"; exon_number "12";
chr21	StringTie	exon	41403267	41403343	1000	+	.	gene_id "MSTRG.115364"; transcript_id "MSTRG.115364.107"; exon_number "13";
chr21	StringTie	exon	41406744	41406998	1000	+	.	gene_id "MSTRG.115364"; transcript_id "MSTRG.115364.107"; exon_number "14";
chr21	StringTie	exon	41407991	41411435	1000	+	.	gene_id "MSTRG.115364"; transcript_id "MSTRG.115364.107"; exon_number "15";
chr21	StringTie	transcript	41361798	41410426	1000	+	.	gene_id "MSTRG.115364"; transcript_id "MSTRG.115364.108";
chr21	StringTie	exon	41361798	41362055	1000	+	.	gene_id "MSTRG.115364"; transcript_id "MSTRG.115364.108"; exon_number "1";
chr21	StringTie	exon	41376836	41377155	1000	+	.	gene_id "MSTRG.115364"; transcript_id "MSTRG.115364.108"; exon_number "2";
chr21	StringTie	exon	41377789	41377981	1000	+	.	gene_id "MSTRG.115364"; transcript_id "MSTRG.115364.108"; exon_number "3";
chr21	StringTie	exon	41382410	41382564	1000	+	.	gene_id "MSTRG.115364"; transcript_id "MSTRG.115364.108"; exon_number "4";
chr21	StringTie	exon	41390565	41390703	1000	+	.	gene_id "MSTRG.115364"; transcript_id "MSTRG.115364.108"; exon_number "5";
chr21	StringTie	exon	41395587	41395785	1000	+	.	gene_id "MSTRG.115364"; transcript_id "MSTRG.115364.108"; exon_number "6";
chr21	StringTie	exon	41397613	41397691	1000	+	.	gene_id "MSTRG.115364"; transcript_id "MSTRG.115364.108"; exon_number "7";
chr21	StringTie	exon	41398897	41399019	1000	+	.	gene_id "MSTRG.115364"; transcript_id "MSTRG.115364.108"; exon_number "8";
chr21	StringTie	exon	41399196	41399337	1000	+	.	gene_id "MSTRG.115364"; transcript_id "MSTRG.115364.108"; exon_number "9";
chr21	StringTie	exon	41401970	41402128	1000	+	.	gene_id "MSTRG.115364"; transcript_id "MSTRG.115364.108"; exon_number "10";
chr21	StringTie	exon	41403267	41403343	1000	+	.	gene_id "MSTRG.115364"; transcript_id "MSTRG.115364.108"; exon_number "11";
chr21	StringTie	exon	41406744	41406998	1000	+	.	gene_id "MSTRG.115364"; transcript_id "MSTRG.115364.108"; exon_number "12";
chr21	StringTie	exon	41407991	41410426	1000	+	.	gene_id "MSTRG.115364"; transcript_id "MSTRG.115364.108"; exon_number "13";
chr21	StringTie	transcript	41361812	41410599	1000	+	.	gene_id "MSTRG.115364"; transcript_id "MSTRG.115364.109";
chr21	StringTie	exon	41361812	41362055	1000	+	.	gene_id "MSTRG.115364"; transcript_id "MSTRG.115364.109"; exon_number "1";
chr21	StringTie	exon	41363269	41363391	1000	+	.	gene_id "MSTRG.115364"; transcript_id "MSTRG.115364.109"; exon_number "2";
chr21	StringTie	exon	41376836	41377155	1000	+	.	gene_id "MSTRG.115364"; transcript_id "MSTRG.115364.109"; exon_number "3";
chr21	StringTie	exon	41377789	41377981	1000	+	.	gene_id "MSTRG.115364"; transcript_id "MSTRG.115364.109"; exon_number "4";
chr21	StringTie	exon	41380017	41380151	1000	+	.	gene_id "MSTRG.115364"; transcript_id "MSTRG.115364.109"; exon_number "5";
chr21	StringTie	exon	41382410	41382564	1000	+	.	gene_id "MSTRG.115364"; transcript_id "MSTRG.115364.109"; exon_number "6";
chr21	StringTie	exon	41390565	41390703	1000	+	.	gene_id "MSTRG.115364"; transcript_id "MSTRG.115364.109"; exon_number "7";
chr21	StringTie	exon	41395587	41395785	1000	+	.	gene_id "MSTRG.115364"; transcript_id "MSTRG.115364.109"; exon_number "8";
chr21	StringTie	exon	41397613	41397691	1000	+	.	gene_id "MSTRG.115364"; transcript_id "MSTRG.115364.109"; exon_number "9";
chr21	StringTie	exon	41398897	41399019	1000	+	.	gene_id "MSTRG.115364"; transcript_id "MSTRG.115364.109"; exon_number "10";
chr21	StringTie	exon	41399196	41399337	1000	+	.	gene_id "MSTRG.115364"; transcript_id "MSTRG.115364.109"; exon_number "11";
chr21	StringTie	exon	41401970	41402128	1000	+	.	gene_id "MSTRG.115364"; transcript_id "MSTRG.115364.109"; exon_number "12";
chr21	StringTie	exon	41403267	41403343	1000	+	.	gene_id "MSTRG.115364"; transcript_id "MSTRG.115364.109"; exon_number "13";
chr21	StringTie	exon	41406744	41406998	1000	+	.	gene_id "MSTRG.115364"; transcript_id "MSTRG.115364.109"; exon_number "14";
chr21	StringTie	exon	41407991	41410599	1000	+	.	gene_id "MSTRG.115364"; transcript_id "MSTRG.115364.109"; exon_number "15";
chr21	StringTie	transcript	41304200	41358141	1000	+	.	gene_id "MSTRG.115364"; transcript_id "MSTRG.115364.11";
chr21	StringTie	exon	41304200	41304310	1000	+	.	gene_id "MSTRG.115364"; transcript_id "MSTRG.115364.11"; exon_number "1";
chr21	StringTie	exon	41305089	41305157	1000	+	.	gene_id "MSTRG.115364"; transcript_id "MSTRG.115364.11"; exon_number "2";
chr21	StringTie	exon	41322588	41322704	1000	+	.	gene_id "MSTRG.115364"; transcript_id "MSTRG.115364.11"; exon_number "3";
chr21	StringTie	exon	41322923	41323066	1000	+	.	gene_id "MSTRG.115364"; transcript_id "MSTRG.115364.11"; exon_number "4";
chr21	StringTie	exon	41338378	41338501	1000	+	.	gene_id "MSTRG.115364"; transcript_id "MSTRG.115364.11"; exon_number "5";
chr21	StringTie	exon	41344476	41344534	1000	+	.	gene_id "MSTRG.115364"; transcript_id "MSTRG.115364.11"; exon_number "6";
chr21	StringTie	exon	41345686	41345733	1000	+	.	gene_id "MSTRG.115364"; transcript_id "MSTRG.115364.11"; exon_number "7";
chr21	StringTie	exon	41347013	41347100	1000	+	.	gene_id "MSTRG.115364"; transcript_id "MSTRG.115364.11"; exon_number "8";
chr21	StringTie	exon	41348592	41348724	1000	+	.	gene_id "MSTRG.115364"; transcript_id "MSTRG.115364.11"; exon_number "9";
chr21	StringTie	exon	41357108	41358141	1000	+	.	gene_id "MSTRG.115364"; transcript_id "MSTRG.115364.11"; exon_number "10";
chr21	StringTie	transcript	41361826	41410384	1000	+	.	gene_id "MSTRG.115364"; transcript_id "MSTRG.115364.110";
chr21	StringTie	exon	41361826	41362055	1000	+	.	gene_id "MSTRG.115364"; transcript_id "MSTRG.115364.110"; exon_number "1";
chr21	StringTie	exon	41363269	41363389	1000	+	.	gene_id "MSTRG.115364"; transcript_id "MSTRG.115364.110"; exon_number "2";
chr21	StringTie	exon	41376836	41377155	1000	+	.	gene_id "MSTRG.115364"; transcript_id "MSTRG.115364.110"; exon_number "3";
chr21	StringTie	exon	41377789	41377981	1000	+	.	gene_id "MSTRG.115364"; transcript_id "MSTRG.115364.110"; exon_number "4";
chr21	StringTie	exon	41380017	41380151	1000	+	.	gene_id "MSTRG.115364"; transcript_id "MSTRG.115364.110"; exon_number "5";
chr21	StringTie	exon	41382415	41382564	1000	+	.	gene_id "MSTRG.115364"; transcript_id "MSTRG.115364.110"; exon_number "6";
chr21	StringTie	exon	41390565	41390703	1000	+	.	gene_id "MSTRG.115364"; transcript_id "MSTRG.115364.110"; exon_number "7";
chr21	StringTie	exon	41395587	41395785	1000	+	.	gene_id "MSTRG.115364"; transcript_id "MSTRG.115364.110"; exon_number "8";
chr21	StringTie	exon	41397613	41397691	1000	+	.	gene_id "MSTRG.115364"; transcript_id "MSTRG.115364.110"; exon_number "9";
chr21	StringTie	exon	41398897	41399019	1000	+	.	gene_id "MSTRG.115364"; transcript_id "MSTRG.115364.110"; exon_number "10";
chr21	StringTie	exon	41399196	41399337	1000	+	.	gene_id "MSTRG.115364"; transcript_id "MSTRG.115364.110"; exon_number "11";
chr21	StringTie	exon	41401970	41402128	1000	+	.	gene_id "MSTRG.115364"; transcript_id "MSTRG.115364.110"; exon_number "12";
chr21	StringTie	exon	41403267	41403343	1000	+	.	gene_id "MSTRG.115364"; transcript_id "MSTRG.115364.110"; exon_number "13";
chr21	StringTie	exon	41406744	41406998	1000	+	.	gene_id "MSTRG.115364"; transcript_id "MSTRG.115364.110"; exon_number "14";
chr21	StringTie	exon	41407991	41410384	1000	+	.	gene_id "MSTRG.115364"; transcript_id "MSTRG.115364.110"; exon_number "15";
chr21	StringTie	transcript	41361828	41410735	1000	+	.	gene_id "MSTRG.115364"; transcript_id "MSTRG.115364.111";
chr21	StringTie	exon	41361828	41362055	1000	+	.	gene_id "MSTRG.115364"; transcript_id "MSTRG.115364.111"; exon_number "1";
chr21	StringTie	exon	41363269	41363389	1000	+	.	gene_id "MSTRG.115364"; transcript_id "MSTRG.115364.111"; exon_number "2";
chr21	StringTie	exon	41376836	41377155	1000	+	.	gene_id "MSTRG.115364"; transcript_id "MSTRG.115364.111"; exon_number "3";
chr21	StringTie	exon	41377789	41377981	1000	+	.	gene_id "MSTRG.115364"; transcript_id "MSTRG.115364.111"; exon_number "4";
chr21	StringTie	exon	41380017	41380151	1000	+	.	gene_id "MSTRG.115364"; transcript_id "MSTRG.115364.111"; exon_number "5";
chr21	StringTie	exon	41382410	41382564	1000	+	.	gene_id "MSTRG.115364"; transcript_id "MSTRG.115364.111"; exon_number "6";
chr21	StringTie	exon	41390565	41390703	1000	+	.	gene_id "MSTRG.115364"; transcript_id "MSTRG.115364.111"; exon_number "7";
chr21	StringTie	exon	41395587	41395785	1000	+	.	gene_id "MSTRG.115364"; transcript_id "MSTRG.115364.111"; exon_number "8";
chr21	StringTie	exon	41397613	41397691	1000	+	.	gene_id "MSTRG.115364"; transcript_id "MSTRG.115364.111"; exon_number "9";
chr21	StringTie	exon	41398897	41399019	1000	+	.	gene_id "MSTRG.115364"; transcript_id "MSTRG.115364.111"; exon_number "10";
chr21	StringTie	exon	41399196	41399337	1000	+	.	gene_id "MSTRG.115364"; transcript_id "MSTRG.115364.111"; exon_number "11";
chr21	StringTie	exon	41401970	41402128	1000	+	.	gene_id "MSTRG.115364"; transcript_id "MSTRG.115364.111"; exon_number "12";
chr21	StringTie	exon	41403278	41403343	1000	+	.	gene_id "MSTRG.115364"; transcript_id "MSTRG.115364.111"; exon_number "13";
chr21	StringTie	exon	41406744	41406998	1000	+	.	gene_id "MSTRG.115364"; transcript_id "MSTRG.115364.111"; exon_number "14";
chr21	StringTie	exon	41407991	41410735	1000	+	.	gene_id "MSTRG.115364"; transcript_id "MSTRG.115364.111"; exon_number "15";
chr21	StringTie	transcript	41361831	41410235	1000	+	.	gene_id "MSTRG.115364"; transcript_id "MSTRG.115364.112";
chr21	StringTie	exon	41361831	41362055	1000	+	.	gene_id "MSTRG.115364"; transcript_id "MSTRG.115364.112"; exon_number "1";
chr21	StringTie	exon	41366859	41367449	1000	+	.	gene_id "MSTRG.115364"; transcript_id "MSTRG.115364.112"; exon_number "2";
chr21	StringTie	exon	41376836	41377155	1000	+	.	gene_id "MSTRG.115364"; transcript_id "MSTRG.115364.112"; exon_number "3";
chr21	StringTie	exon	41377789	41377981	1000	+	.	gene_id "MSTRG.115364"; transcript_id "MSTRG.115364.112"; exon_number "4";
chr21	StringTie	exon	41382410	41390703	1000	+	.	gene_id "MSTRG.115364"; transcript_id "MSTRG.115364.112"; exon_number "5";
chr21	StringTie	exon	41395587	41395785	1000	+	.	gene_id "MSTRG.115364"; transcript_id "MSTRG.115364.112"; exon_number "6";
chr21	StringTie	exon	41397613	41397691	1000	+	.	gene_id "MSTRG.115364"; transcript_id "MSTRG.115364.112"; exon_number "7";
chr21	StringTie	exon	41398897	41399019	1000	+	.	gene_id "MSTRG.115364"; transcript_id "MSTRG.115364.112"; exon_number "8";
chr21	StringTie	exon	41399196	41399337	1000	+	.	gene_id "MSTRG.115364"; transcript_id "MSTRG.115364.112"; exon_number "9";
chr21	StringTie	exon	41401970	41402128	1000	+	.	gene_id "MSTRG.115364"; transcript_id "MSTRG.115364.112"; exon_number "10";
chr21	StringTie	exon	41403267	41403343	1000	+	.	gene_id "MSTRG.115364"; transcript_id "MSTRG.115364.112"; exon_number "11";
chr21	StringTie	exon	41406744	41406998	1000	+	.	gene_id "MSTRG.115364"; transcript_id "MSTRG.115364.112"; exon_number "12";
chr21	StringTie	exon	41407991	41410235	1000	+	.	gene_id "MSTRG.115364"; transcript_id "MSTRG.115364.112"; exon_number "13";
chr21	StringTie	transcript	41361851	41410212	1000	+	.	gene_id "MSTRG.115364"; transcript_id "MSTRG.115364.113";
chr21	StringTie	exon	41361851	41362055	1000	+	.	gene_id "MSTRG.115364"; transcript_id "MSTRG.115364.113"; exon_number "1";
chr21	StringTie	exon	41376836	41377155	1000	+	.	gene_id "MSTRG.115364"; transcript_id "MSTRG.115364.113"; exon_number "2";
chr21	StringTie	exon	41377789	41377981	1000	+	.	gene_id "MSTRG.115364"; transcript_id "MSTRG.115364.113"; exon_number "3";
chr21	StringTie	exon	41380017	41380129	1000	+	.	gene_id "MSTRG.115364"; transcript_id "MSTRG.115364.113"; exon_number "4";
chr21	StringTie	exon	41382415	41382564	1000	+	.	gene_id "MSTRG.115364"; transcript_id "MSTRG.115364.113"; exon_number "5";
chr21	StringTie	exon	41390565	41390703	1000	+	.	gene_id "MSTRG.115364"; transcript_id "MSTRG.115364.113"; exon_number "6";
chr21	StringTie	exon	41395587	41395785	1000	+	.	gene_id "MSTRG.115364"; transcript_id "MSTRG.115364.113"; exon_number "7";
chr21	StringTie	exon	41397613	41397691	1000	+	.	gene_id "MSTRG.115364"; transcript_id "MSTRG.115364.113"; exon_number "8";
chr21	StringTie	exon	41398897	41399019	1000	+	.	gene_id "MSTRG.115364"; transcript_id "MSTRG.115364.113"; exon_number "9";
chr21	StringTie	exon	41399196	41399337	1000	+	.	gene_id "MSTRG.115364"; transcript_id "MSTRG.115364.113"; exon_number "10";
chr21	StringTie	exon	41401970	41402128	1000	+	.	gene_id "MSTRG.115364"; transcript_id "MSTRG.115364.113"; exon_number "11";
chr21	StringTie	exon	41403267	41403343	1000	+	.	gene_id "MSTRG.115364"; transcript_id "MSTRG.115364.113"; exon_number "12";
chr21	StringTie	exon	41406744	41406998	1000	+	.	gene_id "MSTRG.115364"; transcript_id "MSTRG.115364.113"; exon_number "13";
chr21	StringTie	exon	41407991	41410212	1000	+	.	gene_id "MSTRG.115364"; transcript_id "MSTRG.115364.113"; exon_number "14";
chr21	StringTie	transcript	41361858	41410294	1000	+	.	gene_id "MSTRG.115364"; transcript_id "MSTRG.115364.114";
chr21	StringTie	exon	41361858	41362055	1000	+	.	gene_id "MSTRG.115364"; transcript_id "MSTRG.115364.114"; exon_number "1";
chr21	StringTie	exon	41376836	41377155	1000	+	.	gene_id "MSTRG.115364"; transcript_id "MSTRG.115364.114"; exon_number "2";
chr21	StringTie	exon	41377789	41377981	1000	+	.	gene_id "MSTRG.115364"; transcript_id "MSTRG.115364.114"; exon_number "3";
chr21	StringTie	exon	41380017	41382564	1000	+	.	gene_id "MSTRG.115364"; transcript_id "MSTRG.115364.114"; exon_number "4";
chr21	StringTie	exon	41390565	41390703	1000	+	.	gene_id "MSTRG.115364"; transcript_id "MSTRG.115364.114"; exon_number "5";
chr21	StringTie	exon	41395587	41395785	1000	+	.	gene_id "MSTRG.115364"; transcript_id "MSTRG.115364.114"; exon_number "6";
chr21	StringTie	exon	41397613	41397691	1000	+	.	gene_id "MSTRG.115364"; transcript_id "MSTRG.115364.114"; exon_number "7";
chr21	StringTie	exon	41398897	41399019	1000	+	.	gene_id "MSTRG.115364"; transcript_id "MSTRG.115364.114"; exon_number "8";
chr21	StringTie	exon	41399196	41399337	1000	+	.	gene_id "MSTRG.115364"; transcript_id "MSTRG.115364.114"; exon_number "9";
chr21	StringTie	exon	41401970	41402128	1000	+	.	gene_id "MSTRG.115364"; transcript_id "MSTRG.115364.114"; exon_number "10";
chr21	StringTie	exon	41403267	41403343	1000	+	.	gene_id "MSTRG.115364"; transcript_id "MSTRG.115364.114"; exon_number "11";
chr21	StringTie	exon	41406744	41406998	1000	+	.	gene_id "MSTRG.115364"; transcript_id "MSTRG.115364.114"; exon_number "12";
chr21	StringTie	exon	41407999	41410294	1000	+	.	gene_id "MSTRG.115364"; transcript_id "MSTRG.115364.114"; exon_number "13";
chr21	StringTie	transcript	41361863	41410300	1000	+	.	gene_id "MSTRG.115364"; transcript_id "MSTRG.115364.115";
chr21	StringTie	exon	41361863	41362055	1000	+	.	gene_id "MSTRG.115364"; transcript_id "MSTRG.115364.115"; exon_number "1";
chr21	StringTie	exon	41376836	41377155	1000	+	.	gene_id "MSTRG.115364"; transcript_id "MSTRG.115364.115"; exon_number "2";
chr21	StringTie	exon	41377789	41377981	1000	+	.	gene_id "MSTRG.115364"; transcript_id "MSTRG.115364.115"; exon_number "3";
chr21	StringTie	exon	41380017	41380151	1000	+	.	gene_id "MSTRG.115364"; transcript_id "MSTRG.115364.115"; exon_number "4";
chr21	StringTie	exon	41382410	41382564	1000	+	.	gene_id "MSTRG.115364"; transcript_id "MSTRG.115364.115"; exon_number "5";
chr21	StringTie	exon	41395587	41395785	1000	+	.	gene_id "MSTRG.115364"; transcript_id "MSTRG.115364.115"; exon_number "6";
chr21	StringTie	exon	41397613	41397691	1000	+	.	gene_id "MSTRG.115364"; transcript_id "MSTRG.115364.115"; exon_number "7";
chr21	StringTie	exon	41398897	41399019	1000	+	.	gene_id "MSTRG.115364"; transcript_id "MSTRG.115364.115"; exon_number "8";
chr21	StringTie	exon	41399196	41399337	1000	+	.	gene_id "MSTRG.115364"; transcript_id "MSTRG.115364.115"; exon_number "9";
chr21	StringTie	exon	41401970	41402128	1000	+	.	gene_id "MSTRG.115364"; transcript_id "MSTRG.115364.115"; exon_number "10";
chr21	StringTie	exon	41403267	41403343	1000	+	.	gene_id "MSTRG.115364"; transcript_id "MSTRG.115364.115"; exon_number "11";
chr21	StringTie	exon	41406744	41406998	1000	+	.	gene_id "MSTRG.115364"; transcript_id "MSTRG.115364.115"; exon_number "12";
chr21	StringTie	exon	41407991	41410300	1000	+	.	gene_id "MSTRG.115364"; transcript_id "MSTRG.115364.115"; exon_number "13";
chr21	StringTie	transcript	41361888	41410251	1000	+	.	gene_id "MSTRG.115364"; transcript_id "MSTRG.115364.116";
chr21	StringTie	exon	41361888	41362055	1000	+	.	gene_id "MSTRG.115364"; transcript_id "MSTRG.115364.116"; exon_number "1";
chr21	StringTie	exon	41376836	41377155	1000	+	.	gene_id "MSTRG.115364"; transcript_id "MSTRG.115364.116"; exon_number "2";
chr21	StringTie	exon	41377789	41377981	1000	+	.	gene_id "MSTRG.115364"; transcript_id "MSTRG.115364.116"; exon_number "3";
chr21	StringTie	exon	41380017	41380151	1000	+	.	gene_id "MSTRG.115364"; transcript_id "MSTRG.115364.116"; exon_number "4";
chr21	StringTie	exon	41382410	41382564	1000	+	.	gene_id "MSTRG.115364"; transcript_id "MSTRG.115364.116"; exon_number "5";
chr21	StringTie	exon	41390565	41390703	1000	+	.	gene_id "MSTRG.115364"; transcript_id "MSTRG.115364.116"; exon_number "6";
chr21	StringTie	exon	41395587	41395785	1000	+	.	gene_id "MSTRG.115364"; transcript_id "MSTRG.115364.116"; exon_number "7";
chr21	StringTie	exon	41397615	41397691	1000	+	.	gene_id "MSTRG.115364"; transcript_id "MSTRG.115364.116"; exon_number "8";
chr21	StringTie	exon	41398897	41399019	1000	+	.	gene_id "MSTRG.115364"; transcript_id "MSTRG.115364.116"; exon_number "9";
chr21	StringTie	exon	41399196	41399337	1000	+	.	gene_id "MSTRG.115364"; transcript_id "MSTRG.115364.116"; exon_number "10";
chr21	StringTie	exon	41401970	41402128	1000	+	.	gene_id "MSTRG.115364"; transcript_id "MSTRG.115364.116"; exon_number "11";
chr21	StringTie	exon	41403267	41403343	1000	+	.	gene_id "MSTRG.115364"; transcript_id "MSTRG.115364.116"; exon_number "12";
chr21	StringTie	exon	41406744	41406998	1000	+	.	gene_id "MSTRG.115364"; transcript_id "MSTRG.115364.116"; exon_number "13";
chr21	StringTie	exon	41407991	41410251	1000	+	.	gene_id "MSTRG.115364"; transcript_id "MSTRG.115364.116"; exon_number "14";
chr21	StringTie	transcript	41361928	41410235	1000	+	.	gene_id "MSTRG.115364"; transcript_id "MSTRG.115364.117";
chr21	StringTie	exon	41361928	41362055	1000	+	.	gene_id "MSTRG.115364"; transcript_id "MSTRG.115364.117"; exon_number "1";
chr21	StringTie	exon	41366859	41370645	1000	+	.	gene_id "MSTRG.115364"; transcript_id "MSTRG.115364.117"; exon_number "2";
chr21	StringTie	exon	41376836	41377155	1000	+	.	gene_id "MSTRG.115364"; transcript_id "MSTRG.115364.117"; exon_number "3";
chr21	StringTie	exon	41377789	41377981	1000	+	.	gene_id "MSTRG.115364"; transcript_id "MSTRG.115364.117"; exon_number "4";
chr21	StringTie	exon	41380017	41380151	1000	+	.	gene_id "MSTRG.115364"; transcript_id "MSTRG.115364.117"; exon_number "5";
chr21	StringTie	exon	41382410	41382564	1000	+	.	gene_id "MSTRG.115364"; transcript_id "MSTRG.115364.117"; exon_number "6";
chr21	StringTie	exon	41390565	41390703	1000	+	.	gene_id "MSTRG.115364"; transcript_id "MSTRG.115364.117"; exon_number "7";
chr21	StringTie	exon	41395587	41395785	1000	+	.	gene_id "MSTRG.115364"; transcript_id "MSTRG.115364.117"; exon_number "8";
chr21	StringTie	exon	41397613	41397691	1000	+	.	gene_id "MSTRG.115364"; transcript_id "MSTRG.115364.117"; exon_number "9";
chr21	StringTie	exon	41398897	41399019	1000	+	.	gene_id "MSTRG.115364"; transcript_id "MSTRG.115364.117"; exon_number "10";
chr21	StringTie	exon	41399196	41399337	1000	+	.	gene_id "MSTRG.115364"; transcript_id "MSTRG.115364.117"; exon_number "11";
chr21	StringTie	exon	41401970	41402128	1000	+	.	gene_id "MSTRG.115364"; transcript_id "MSTRG.115364.117"; exon_number "12";
chr21	StringTie	exon	41403267	41403636	1000	+	.	gene_id "MSTRG.115364"; transcript_id "MSTRG.115364.117"; exon_number "13";
chr21	StringTie	exon	41406744	41406998	1000	+	.	gene_id "MSTRG.115364"; transcript_id "MSTRG.115364.117"; exon_number "14";
chr21	StringTie	exon	41407991	41410235	1000	+	.	gene_id "MSTRG.115364"; transcript_id "MSTRG.115364.117"; exon_number "15";
chr21	StringTie	transcript	41361947	41410387	1000	+	.	gene_id "MSTRG.115364"; transcript_id "MSTRG.115364.119";
chr21	StringTie	exon	41361947	41362055	1000	+	.	gene_id "MSTRG.115364"; transcript_id "MSTRG.115364.119"; exon_number "1";
chr21	StringTie	exon	41363269	41363389	1000	+	.	gene_id "MSTRG.115364"; transcript_id "MSTRG.115364.119"; exon_number "2";
chr21	StringTie	exon	41376836	41377155	1000	+	.	gene_id "MSTRG.115364"; transcript_id "MSTRG.115364.119"; exon_number "3";
chr21	StringTie	exon	41377789	41377981	1000	+	.	gene_id "MSTRG.115364"; transcript_id "MSTRG.115364.119"; exon_number "4";
chr21	StringTie	exon	41380017	41380151	1000	+	.	gene_id "MSTRG.115364"; transcript_id "MSTRG.115364.119"; exon_number "5";
chr21	StringTie	exon	41382410	41382564	1000	+	.	gene_id "MSTRG.115364"; transcript_id "MSTRG.115364.119"; exon_number "6";
chr21	StringTie	exon	41390565	41390703	1000	+	.	gene_id "MSTRG.115364"; transcript_id "MSTRG.115364.119"; exon_number "7";
chr21	StringTie	exon	41395587	41395785	1000	+	.	gene_id "MSTRG.115364"; transcript_id "MSTRG.115364.119"; exon_number "8";
chr21	StringTie	exon	41397613	41397691	1000	+	.	gene_id "MSTRG.115364"; transcript_id "MSTRG.115364.119"; exon_number "9";
chr21	StringTie	exon	41398897	41399019	1000	+	.	gene_id "MSTRG.115364"; transcript_id "MSTRG.115364.119"; exon_number "10";
chr21	StringTie	exon	41399196	41399337	1000	+	.	gene_id "MSTRG.115364"; transcript_id "MSTRG.115364.119"; exon_number "11";
chr21	StringTie	exon	41401970	41402128	1000	+	.	gene_id "MSTRG.115364"; transcript_id "MSTRG.115364.119"; exon_number "12";
chr21	StringTie	exon	41403267	41403343	1000	+	.	gene_id "MSTRG.115364"; transcript_id "MSTRG.115364.119"; exon_number "13";
chr21	StringTie	exon	41403535	41403636	1000	+	.	gene_id "MSTRG.115364"; transcript_id "MSTRG.115364.119"; exon_number "14";
chr21	StringTie	exon	41406744	41406998	1000	+	.	gene_id "MSTRG.115364"; transcript_id "MSTRG.115364.119"; exon_number "15";
chr21	StringTie	exon	41407991	41410387	1000	+	.	gene_id "MSTRG.115364"; transcript_id "MSTRG.115364.119"; exon_number "16";
chr21	StringTie	transcript	41304207	41358046	1000	+	.	gene_id "MSTRG.115364"; transcript_id "MSTRG.115364.12";
chr21	StringTie	exon	41304207	41304310	1000	+	.	gene_id "MSTRG.115364"; transcript_id "MSTRG.115364.12"; exon_number "1";
chr21	StringTie	exon	41319458	41322704	1000	+	.	gene_id "MSTRG.115364"; transcript_id "MSTRG.115364.12"; exon_number "2";
chr21	StringTie	exon	41322923	41323066	1000	+	.	gene_id "MSTRG.115364"; transcript_id "MSTRG.115364.12"; exon_number "3";
chr21	StringTie	exon	41338378	41338501	1000	+	.	gene_id "MSTRG.115364"; transcript_id "MSTRG.115364.12"; exon_number "4";
chr21	StringTie	exon	41344476	41344534	1000	+	.	gene_id "MSTRG.115364"; transcript_id "MSTRG.115364.12"; exon_number "5";
chr21	StringTie	exon	41345686	41345736	1000	+	.	gene_id "MSTRG.115364"; transcript_id "MSTRG.115364.12"; exon_number "6";
chr21	StringTie	exon	41347013	41347100	1000	+	.	gene_id "MSTRG.115364"; transcript_id "MSTRG.115364.12"; exon_number "7";
chr21	StringTie	exon	41348592	41348724	1000	+	.	gene_id "MSTRG.115364"; transcript_id "MSTRG.115364.12"; exon_number "8";
chr21	StringTie	exon	41357108	41358046	1000	+	.	gene_id "MSTRG.115364"; transcript_id "MSTRG.115364.12"; exon_number "9";
chr21	StringTie	transcript	41361954	41410270	1000	+	.	gene_id "MSTRG.115364"; transcript_id "MSTRG.115364.120";
chr21	StringTie	exon	41361954	41362055	1000	+	.	gene_id "MSTRG.115364"; transcript_id "MSTRG.115364.120"; exon_number "1";
chr21	StringTie	exon	41363269	41363389	1000	+	.	gene_id "MSTRG.115364"; transcript_id "MSTRG.115364.120"; exon_number "2";
chr21	StringTie	exon	41376836	41377155	1000	+	.	gene_id "MSTRG.115364"; transcript_id "MSTRG.115364.120"; exon_number "3";
chr21	StringTie	exon	41377789	41377981	1000	+	.	gene_id "MSTRG.115364"; transcript_id "MSTRG.115364.120"; exon_number "4";
chr21	StringTie	exon	41380017	41380151	1000	+	.	gene_id "MSTRG.115364"; transcript_id "MSTRG.115364.120"; exon_number "5";
chr21	StringTie	exon	41382410	41382564	1000	+	.	gene_id "MSTRG.115364"; transcript_id "MSTRG.115364.120"; exon_number "6";
chr21	StringTie	exon	41390565	41390703	1000	+	.	gene_id "MSTRG.115364"; transcript_id "MSTRG.115364.120"; exon_number "7";
chr21	StringTie	exon	41395587	41395785	1000	+	.	gene_id "MSTRG.115364"; transcript_id "MSTRG.115364.120"; exon_number "8";
chr21	StringTie	exon	41397613	41397691	1000	+	.	gene_id "MSTRG.115364"; transcript_id "MSTRG.115364.120"; exon_number "9";
chr21	StringTie	exon	41398897	41399019	1000	+	.	gene_id "MSTRG.115364"; transcript_id "MSTRG.115364.120"; exon_number "10";
chr21	StringTie	exon	41399196	41399337	1000	+	.	gene_id "MSTRG.115364"; transcript_id "MSTRG.115364.120"; exon_number "11";
chr21	StringTie	exon	41401970	41402128	1000	+	.	gene_id "MSTRG.115364"; transcript_id "MSTRG.115364.120"; exon_number "12";
chr21	StringTie	exon	41403267	41403343	1000	+	.	gene_id "MSTRG.115364"; transcript_id "MSTRG.115364.120"; exon_number "13";
chr21	StringTie	exon	41403555	41403636	1000	+	.	gene_id "MSTRG.115364"; transcript_id "MSTRG.115364.120"; exon_number "14";
chr21	StringTie	exon	41406744	41406998	1000	+	.	gene_id "MSTRG.115364"; transcript_id "MSTRG.115364.120"; exon_number "15";
chr21	StringTie	exon	41407991	41410270	1000	+	.	gene_id "MSTRG.115364"; transcript_id "MSTRG.115364.120"; exon_number "16";
chr21	StringTie	transcript	41361956	41410312	1000	+	.	gene_id "MSTRG.115364"; transcript_id "MSTRG.115364.121";
chr21	StringTie	exon	41361956	41362055	1000	+	.	gene_id "MSTRG.115364"; transcript_id "MSTRG.115364.121"; exon_number "1";
chr21	StringTie	exon	41372934	41372999	1000	+	.	gene_id "MSTRG.115364"; transcript_id "MSTRG.115364.121"; exon_number "2";
chr21	StringTie	exon	41376836	41377155	1000	+	.	gene_id "MSTRG.115364"; transcript_id "MSTRG.115364.121"; exon_number "3";
chr21	StringTie	exon	41377789	41377981	1000	+	.	gene_id "MSTRG.115364"; transcript_id "MSTRG.115364.121"; exon_number "4";
chr21	StringTie	exon	41380017	41380151	1000	+	.	gene_id "MSTRG.115364"; transcript_id "MSTRG.115364.121"; exon_number "5";
chr21	StringTie	exon	41382410	41382564	1000	+	.	gene_id "MSTRG.115364"; transcript_id "MSTRG.115364.121"; exon_number "6";
chr21	StringTie	exon	41390565	41390703	1000	+	.	gene_id "MSTRG.115364"; transcript_id "MSTRG.115364.121"; exon_number "7";
chr21	StringTie	exon	41395587	41395785	1000	+	.	gene_id "MSTRG.115364"; transcript_id "MSTRG.115364.121"; exon_number "8";
chr21	StringTie	exon	41397613	41397691	1000	+	.	gene_id "MSTRG.115364"; transcript_id "MSTRG.115364.121"; exon_number "9";
chr21	StringTie	exon	41398897	41399019	1000	+	.	gene_id "MSTRG.115364"; transcript_id "MSTRG.115364.121"; exon_number "10";
chr21	StringTie	exon	41399196	41399337	1000	+	.	gene_id "MSTRG.115364"; transcript_id "MSTRG.115364.121"; exon_number "11";
chr21	StringTie	exon	41401970	41402128	1000	+	.	gene_id "MSTRG.115364"; transcript_id "MSTRG.115364.121"; exon_number "12";
chr21	StringTie	exon	41403267	41403343	1000	+	.	gene_id "MSTRG.115364"; transcript_id "MSTRG.115364.121"; exon_number "13";
chr21	StringTie	exon	41406744	41406998	1000	+	.	gene_id "MSTRG.115364"; transcript_id "MSTRG.115364.121"; exon_number "14";
chr21	StringTie	exon	41407991	41410312	1000	+	.	gene_id "MSTRG.115364"; transcript_id "MSTRG.115364.121"; exon_number "15";
chr21	StringTie	transcript	41361956	41410240	1000	+	.	gene_id "MSTRG.115364"; transcript_id "MSTRG.115364.122";
chr21	StringTie	exon	41361956	41362055	1000	+	.	gene_id "MSTRG.115364"; transcript_id "MSTRG.115364.122"; exon_number "1";
chr21	StringTie	exon	41363269	41363391	1000	+	.	gene_id "MSTRG.115364"; transcript_id "MSTRG.115364.122"; exon_number "2";
chr21	StringTie	exon	41373901	41374127	1000	+	.	gene_id "MSTRG.115364"; transcript_id "MSTRG.115364.122"; exon_number "3";
chr21	StringTie	exon	41376836	41377155	1000	+	.	gene_id "MSTRG.115364"; transcript_id "MSTRG.115364.122"; exon_number "4";
chr21	StringTie	exon	41377789	41377981	1000	+	.	gene_id "MSTRG.115364"; transcript_id "MSTRG.115364.122"; exon_number "5";
chr21	StringTie	exon	41380017	41380151	1000	+	.	gene_id "MSTRG.115364"; transcript_id "MSTRG.115364.122"; exon_number "6";
chr21	StringTie	exon	41382410	41382564	1000	+	.	gene_id "MSTRG.115364"; transcript_id "MSTRG.115364.122"; exon_number "7";
chr21	StringTie	exon	41390565	41390703	1000	+	.	gene_id "MSTRG.115364"; transcript_id "MSTRG.115364.122"; exon_number "8";
chr21	StringTie	exon	41395587	41395785	1000	+	.	gene_id "MSTRG.115364"; transcript_id "MSTRG.115364.122"; exon_number "9";
chr21	StringTie	exon	41397613	41397691	1000	+	.	gene_id "MSTRG.115364"; transcript_id "MSTRG.115364.122"; exon_number "10";
chr21	StringTie	exon	41398897	41399019	1000	+	.	gene_id "MSTRG.115364"; transcript_id "MSTRG.115364.122"; exon_number "11";
chr21	StringTie	exon	41399196	41399337	1000	+	.	gene_id "MSTRG.115364"; transcript_id "MSTRG.115364.122"; exon_number "12";
chr21	StringTie	exon	41401970	41402128	1000	+	.	gene_id "MSTRG.115364"; transcript_id "MSTRG.115364.122"; exon_number "13";
chr21	StringTie	exon	41403267	41403343	1000	+	.	gene_id "MSTRG.115364"; transcript_id "MSTRG.115364.122"; exon_number "14";
chr21	StringTie	exon	41406744	41406998	1000	+	.	gene_id "MSTRG.115364"; transcript_id "MSTRG.115364.122"; exon_number "15";
chr21	StringTie	exon	41407991	41410240	1000	+	.	gene_id "MSTRG.115364"; transcript_id "MSTRG.115364.122"; exon_number "16";
chr21	StringTie	transcript	41361963	41410212	1000	+	.	gene_id "MSTRG.115364"; transcript_id "MSTRG.115364.123";
chr21	StringTie	exon	41361963	41362055	1000	+	.	gene_id "MSTRG.115364"; transcript_id "MSTRG.115364.123"; exon_number "1";
chr21	StringTie	exon	41366859	41367449	1000	+	.	gene_id "MSTRG.115364"; transcript_id "MSTRG.115364.123"; exon_number "2";
chr21	StringTie	exon	41376836	41377155	1000	+	.	gene_id "MSTRG.115364"; transcript_id "MSTRG.115364.123"; exon_number "3";
chr21	StringTie	exon	41377789	41377981	1000	+	.	gene_id "MSTRG.115364"; transcript_id "MSTRG.115364.123"; exon_number "4";
chr21	StringTie	exon	41380017	41380151	1000	+	.	gene_id "MSTRG.115364"; transcript_id "MSTRG.115364.123"; exon_number "5";
chr21	StringTie	exon	41382410	41382564	1000	+	.	gene_id "MSTRG.115364"; transcript_id "MSTRG.115364.123"; exon_number "6";
chr21	StringTie	exon	41390565	41390703	1000	+	.	gene_id "MSTRG.115364"; transcript_id "MSTRG.115364.123"; exon_number "7";
chr21	StringTie	exon	41395587	41395785	1000	+	.	gene_id "MSTRG.115364"; transcript_id "MSTRG.115364.123"; exon_number "8";
chr21	StringTie	exon	41397613	41397691	1000	+	.	gene_id "MSTRG.115364"; transcript_id "MSTRG.115364.123"; exon_number "9";
chr21	StringTie	exon	41398897	41399019	1000	+	.	gene_id "MSTRG.115364"; transcript_id "MSTRG.115364.123"; exon_number "10";
chr21	StringTie	exon	41399196	41399337	1000	+	.	gene_id "MSTRG.115364"; transcript_id "MSTRG.115364.123"; exon_number "11";
chr21	StringTie	exon	41401970	41402128	1000	+	.	gene_id "MSTRG.115364"; transcript_id "MSTRG.115364.123"; exon_number "12";
chr21	StringTie	exon	41403267	41403343	1000	+	.	gene_id "MSTRG.115364"; transcript_id "MSTRG.115364.123"; exon_number "13";
chr21	StringTie	exon	41406744	41406998	1000	+	.	gene_id "MSTRG.115364"; transcript_id "MSTRG.115364.123"; exon_number "14";
chr21	StringTie	exon	41407991	41410212	1000	+	.	gene_id "MSTRG.115364"; transcript_id "MSTRG.115364.123"; exon_number "15";
chr21	StringTie	transcript	41361964	41410312	1000	+	.	gene_id "MSTRG.115364"; transcript_id "MSTRG.115364.124";
chr21	StringTie	exon	41361964	41362055	1000	+	.	gene_id "MSTRG.115364"; transcript_id "MSTRG.115364.124"; exon_number "1";
chr21	StringTie	exon	41363269	41363389	1000	+	.	gene_id "MSTRG.115364"; transcript_id "MSTRG.115364.124"; exon_number "2";
chr21	StringTie	exon	41376836	41377155	1000	+	.	gene_id "MSTRG.115364"; transcript_id "MSTRG.115364.124"; exon_number "3";
chr21	StringTie	exon	41377789	41377981	1000	+	.	gene_id "MSTRG.115364"; transcript_id "MSTRG.115364.124"; exon_number "4";
chr21	StringTie	exon	41380017	41380151	1000	+	.	gene_id "MSTRG.115364"; transcript_id "MSTRG.115364.124"; exon_number "5";
chr21	StringTie	exon	41382410	41382564	1000	+	.	gene_id "MSTRG.115364"; transcript_id "MSTRG.115364.124"; exon_number "6";
chr21	StringTie	exon	41390565	41390703	1000	+	.	gene_id "MSTRG.115364"; transcript_id "MSTRG.115364.124"; exon_number "7";
chr21	StringTie	exon	41395587	41395785	1000	+	.	gene_id "MSTRG.115364"; transcript_id "MSTRG.115364.124"; exon_number "8";
chr21	StringTie	exon	41397613	41397691	1000	+	.	gene_id "MSTRG.115364"; transcript_id "MSTRG.115364.124"; exon_number "9";
chr21	StringTie	exon	41398897	41399019	1000	+	.	gene_id "MSTRG.115364"; transcript_id "MSTRG.115364.124"; exon_number "10";
chr21	StringTie	exon	41399196	41399337	1000	+	.	gene_id "MSTRG.115364"; transcript_id "MSTRG.115364.124"; exon_number "11";
chr21	StringTie	exon	41401970	41402128	1000	+	.	gene_id "MSTRG.115364"; transcript_id "MSTRG.115364.124"; exon_number "12";
chr21	StringTie	exon	41403267	41403636	1000	+	.	gene_id "MSTRG.115364"; transcript_id "MSTRG.115364.124"; exon_number "13";
chr21	StringTie	exon	41406744	41406998	1000	+	.	gene_id "MSTRG.115364"; transcript_id "MSTRG.115364.124"; exon_number "14";
chr21	StringTie	exon	41407991	41410312	1000	+	.	gene_id "MSTRG.115364"; transcript_id "MSTRG.115364.124"; exon_number "15";
chr21	StringTie	transcript	41361964	41410370	1000	+	.	gene_id "MSTRG.115364"; transcript_id "MSTRG.115364.125";
chr21	StringTie	exon	41361964	41362055	1000	+	.	gene_id "MSTRG.115364"; transcript_id "MSTRG.115364.125"; exon_number "1";
chr21	StringTie	exon	41376836	41377155	1000	+	.	gene_id "MSTRG.115364"; transcript_id "MSTRG.115364.125"; exon_number "2";
chr21	StringTie	exon	41377789	41377981	1000	+	.	gene_id "MSTRG.115364"; transcript_id "MSTRG.115364.125"; exon_number "3";
chr21	StringTie	exon	41380017	41380151	1000	+	.	gene_id "MSTRG.115364"; transcript_id "MSTRG.115364.125"; exon_number "4";
chr21	StringTie	exon	41382410	41382564	1000	+	.	gene_id "MSTRG.115364"; transcript_id "MSTRG.115364.125"; exon_number "5";
chr21	StringTie	exon	41390565	41390703	1000	+	.	gene_id "MSTRG.115364"; transcript_id "MSTRG.115364.125"; exon_number "6";
chr21	StringTie	exon	41395587	41395785	1000	+	.	gene_id "MSTRG.115364"; transcript_id "MSTRG.115364.125"; exon_number "7";
chr21	StringTie	exon	41396745	41397053	1000	+	.	gene_id "MSTRG.115364"; transcript_id "MSTRG.115364.125"; exon_number "8";
chr21	StringTie	exon	41397613	41397691	1000	+	.	gene_id "MSTRG.115364"; transcript_id "MSTRG.115364.125"; exon_number "9";
chr21	StringTie	exon	41398897	41399019	1000	+	.	gene_id "MSTRG.115364"; transcript_id "MSTRG.115364.125"; exon_number "10";
chr21	StringTie	exon	41399196	41399337	1000	+	.	gene_id "MSTRG.115364"; transcript_id "MSTRG.115364.125"; exon_number "11";
chr21	StringTie	exon	41401970	41402128	1000	+	.	gene_id "MSTRG.115364"; transcript_id "MSTRG.115364.125"; exon_number "12";
chr21	StringTie	exon	41403267	41403343	1000	+	.	gene_id "MSTRG.115364"; transcript_id "MSTRG.115364.125"; exon_number "13";
chr21	StringTie	exon	41406744	41406998	1000	+	.	gene_id "MSTRG.115364"; transcript_id "MSTRG.115364.125"; exon_number "14";
chr21	StringTie	exon	41407991	41410370	1000	+	.	gene_id "MSTRG.115364"; transcript_id "MSTRG.115364.125"; exon_number "15";
chr21	StringTie	transcript	41361964	41410279	1000	+	.	gene_id "MSTRG.115364"; transcript_id "MSTRG.115364.126";
chr21	StringTie	exon	41361964	41362055	1000	+	.	gene_id "MSTRG.115364"; transcript_id "MSTRG.115364.126"; exon_number "1";
chr21	StringTie	exon	41372934	41372999	1000	+	.	gene_id "MSTRG.115364"; transcript_id "MSTRG.115364.126"; exon_number "2";
chr21	StringTie	exon	41376836	41377155	1000	+	.	gene_id "MSTRG.115364"; transcript_id "MSTRG.115364.126"; exon_number "3";
chr21	StringTie	exon	41377789	41377981	1000	+	.	gene_id "MSTRG.115364"; transcript_id "MSTRG.115364.126"; exon_number "4";
chr21	StringTie	exon	41380017	41380151	1000	+	.	gene_id "MSTRG.115364"; transcript_id "MSTRG.115364.126"; exon_number "5";
chr21	StringTie	exon	41382410	41382564	1000	+	.	gene_id "MSTRG.115364"; transcript_id "MSTRG.115364.126"; exon_number "6";
chr21	StringTie	exon	41390565	41390703	1000	+	.	gene_id "MSTRG.115364"; transcript_id "MSTRG.115364.126"; exon_number "7";
chr21	StringTie	exon	41395587	41395785	1000	+	.	gene_id "MSTRG.115364"; transcript_id "MSTRG.115364.126"; exon_number "8";
chr21	StringTie	exon	41397613	41397691	1000	+	.	gene_id "MSTRG.115364"; transcript_id "MSTRG.115364.126"; exon_number "9";
chr21	StringTie	exon	41398897	41399019	1000	+	.	gene_id "MSTRG.115364"; transcript_id "MSTRG.115364.126"; exon_number "10";
chr21	StringTie	exon	41399196	41399337	1000	+	.	gene_id "MSTRG.115364"; transcript_id "MSTRG.115364.126"; exon_number "11";
chr21	StringTie	exon	41401970	41402128	1000	+	.	gene_id "MSTRG.115364"; transcript_id "MSTRG.115364.126"; exon_number "12";
chr21	StringTie	exon	41403267	41403343	1000	+	.	gene_id "MSTRG.115364"; transcript_id "MSTRG.115364.126"; exon_number "13";
chr21	StringTie	exon	41403555	41403636	1000	+	.	gene_id "MSTRG.115364"; transcript_id "MSTRG.115364.126"; exon_number "14";
chr21	StringTie	exon	41406744	41406998	1000	+	.	gene_id "MSTRG.115364"; transcript_id "MSTRG.115364.126"; exon_number "15";
chr21	StringTie	exon	41407991	41410279	1000	+	.	gene_id "MSTRG.115364"; transcript_id "MSTRG.115364.126"; exon_number "16";
chr21	StringTie	transcript	41361968	41410235	1000	+	.	gene_id "MSTRG.115364"; transcript_id "MSTRG.115364.127";
chr21	StringTie	exon	41361968	41362055	1000	+	.	gene_id "MSTRG.115364"; transcript_id "MSTRG.115364.127"; exon_number "1";
chr21	StringTie	exon	41363269	41363389	1000	+	.	gene_id "MSTRG.115364"; transcript_id "MSTRG.115364.127"; exon_number "2";
chr21	StringTie	exon	41376836	41377155	1000	+	.	gene_id "MSTRG.115364"; transcript_id "MSTRG.115364.127"; exon_number "3";
chr21	StringTie	exon	41377789	41377981	1000	+	.	gene_id "MSTRG.115364"; transcript_id "MSTRG.115364.127"; exon_number "4";
chr21	StringTie	exon	41380017	41382564	1000	+	.	gene_id "MSTRG.115364"; transcript_id "MSTRG.115364.127"; exon_number "5";
chr21	StringTie	exon	41390565	41390703	1000	+	.	gene_id "MSTRG.115364"; transcript_id "MSTRG.115364.127"; exon_number "6";
chr21	StringTie	exon	41395587	41395785	1000	+	.	gene_id "MSTRG.115364"; transcript_id "MSTRG.115364.127"; exon_number "7";
chr21	StringTie	exon	41397613	41397691	1000	+	.	gene_id "MSTRG.115364"; transcript_id "MSTRG.115364.127"; exon_number "8";
chr21	StringTie	exon	41398897	41399019	1000	+	.	gene_id "MSTRG.115364"; transcript_id "MSTRG.115364.127"; exon_number "9";
chr21	StringTie	exon	41399205	41399337	1000	+	.	gene_id "MSTRG.115364"; transcript_id "MSTRG.115364.127"; exon_number "10";
chr21	StringTie	exon	41401970	41402128	1000	+	.	gene_id "MSTRG.115364"; transcript_id "MSTRG.115364.127"; exon_number "11";
chr21	StringTie	exon	41403267	41403343	1000	+	.	gene_id "MSTRG.115364"; transcript_id "MSTRG.115364.127"; exon_number "12";
chr21	StringTie	exon	41406744	41406998	1000	+	.	gene_id "MSTRG.115364"; transcript_id "MSTRG.115364.127"; exon_number "13";
chr21	StringTie	exon	41407991	41410235	1000	+	.	gene_id "MSTRG.115364"; transcript_id "MSTRG.115364.127"; exon_number "14";
chr21	StringTie	transcript	41361973	41410308	1000	+	.	gene_id "MSTRG.115364"; transcript_id "MSTRG.115364.128";
chr21	StringTie	exon	41361973	41362055	1000	+	.	gene_id "MSTRG.115364"; transcript_id "MSTRG.115364.128"; exon_number "1";
chr21	StringTie	exon	41376836	41377981	1000	+	.	gene_id "MSTRG.115364"; transcript_id "MSTRG.115364.128"; exon_number "2";
chr21	StringTie	exon	41380017	41382564	1000	+	.	gene_id "MSTRG.115364"; transcript_id "MSTRG.115364.128"; exon_number "3";
chr21	StringTie	exon	41395587	41395785	1000	+	.	gene_id "MSTRG.115364"; transcript_id "MSTRG.115364.128"; exon_number "4";
chr21	StringTie	exon	41397613	41397691	1000	+	.	gene_id "MSTRG.115364"; transcript_id "MSTRG.115364.128"; exon_number "5";
chr21	StringTie	exon	41398897	41399019	1000	+	.	gene_id "MSTRG.115364"; transcript_id "MSTRG.115364.128"; exon_number "6";
chr21	StringTie	exon	41399196	41402128	1000	+	.	gene_id "MSTRG.115364"; transcript_id "MSTRG.115364.128"; exon_number "7";
chr21	StringTie	exon	41403267	41403636	1000	+	.	gene_id "MSTRG.115364"; transcript_id "MSTRG.115364.128"; exon_number "8";
chr21	StringTie	exon	41406744	41406998	1000	+	.	gene_id "MSTRG.115364"; transcript_id "MSTRG.115364.128"; exon_number "9";
chr21	StringTie	exon	41407991	41410308	1000	+	.	gene_id "MSTRG.115364"; transcript_id "MSTRG.115364.128"; exon_number "10";
chr21	StringTie	transcript	41361976	41410228	1000	+	.	gene_id "MSTRG.115364"; transcript_id "MSTRG.115364.129";
chr21	StringTie	exon	41361976	41362055	1000	+	.	gene_id "MSTRG.115364"; transcript_id "MSTRG.115364.129"; exon_number "1";
chr21	StringTie	exon	41366859	41367208	1000	+	.	gene_id "MSTRG.115364"; transcript_id "MSTRG.115364.129"; exon_number "2";
chr21	StringTie	exon	41367338	41367449	1000	+	.	gene_id "MSTRG.115364"; transcript_id "MSTRG.115364.129"; exon_number "3";
chr21	StringTie	exon	41376836	41377155	1000	+	.	gene_id "MSTRG.115364"; transcript_id "MSTRG.115364.129"; exon_number "4";
chr21	StringTie	exon	41377789	41377981	1000	+	.	gene_id "MSTRG.115364"; transcript_id "MSTRG.115364.129"; exon_number "5";
chr21	StringTie	exon	41382410	41382564	1000	+	.	gene_id "MSTRG.115364"; transcript_id "MSTRG.115364.129"; exon_number "6";
chr21	StringTie	exon	41390565	41390703	1000	+	.	gene_id "MSTRG.115364"; transcript_id "MSTRG.115364.129"; exon_number "7";
chr21	StringTie	exon	41395587	41395785	1000	+	.	gene_id "MSTRG.115364"; transcript_id "MSTRG.115364.129"; exon_number "8";
chr21	StringTie	exon	41397613	41397691	1000	+	.	gene_id "MSTRG.115364"; transcript_id "MSTRG.115364.129"; exon_number "9";
chr21	StringTie	exon	41398897	41399019	1000	+	.	gene_id "MSTRG.115364"; transcript_id "MSTRG.115364.129"; exon_number "10";
chr21	StringTie	exon	41399196	41399337	1000	+	.	gene_id "MSTRG.115364"; transcript_id "MSTRG.115364.129"; exon_number "11";
chr21	StringTie	exon	41401970	41402128	1000	+	.	gene_id "MSTRG.115364"; transcript_id "MSTRG.115364.129"; exon_number "12";
chr21	StringTie	exon	41403267	41403636	1000	+	.	gene_id "MSTRG.115364"; transcript_id "MSTRG.115364.129"; exon_number "13";
chr21	StringTie	exon	41406744	41406998	1000	+	.	gene_id "MSTRG.115364"; transcript_id "MSTRG.115364.129"; exon_number "14";
chr21	StringTie	exon	41407991	41410228	1000	+	.	gene_id "MSTRG.115364"; transcript_id "MSTRG.115364.129"; exon_number "15";
chr21	StringTie	transcript	41304207	41358046	1000	+	.	gene_id "MSTRG.115364"; transcript_id "MSTRG.115364.13";
chr21	StringTie	exon	41304207	41304310	1000	+	.	gene_id "MSTRG.115364"; transcript_id "MSTRG.115364.13"; exon_number "1";
chr21	StringTie	exon	41313290	41313458	1000	+	.	gene_id "MSTRG.115364"; transcript_id "MSTRG.115364.13"; exon_number "2";
chr21	StringTie	exon	41318090	41318171	1000	+	.	gene_id "MSTRG.115364"; transcript_id "MSTRG.115364.13"; exon_number "3";
chr21	StringTie	exon	41319458	41323066	1000	+	.	gene_id "MSTRG.115364"; transcript_id "MSTRG.115364.13"; exon_number "4";
chr21	StringTie	exon	41338378	41338501	1000	+	.	gene_id "MSTRG.115364"; transcript_id "MSTRG.115364.13"; exon_number "5";
chr21	StringTie	exon	41344476	41344534	1000	+	.	gene_id "MSTRG.115364"; transcript_id "MSTRG.115364.13"; exon_number "6";
chr21	StringTie	exon	41345686	41345736	1000	+	.	gene_id "MSTRG.115364"; transcript_id "MSTRG.115364.13"; exon_number "7";
chr21	StringTie	exon	41347013	41347100	1000	+	.	gene_id "MSTRG.115364"; transcript_id "MSTRG.115364.13"; exon_number "8";
chr21	StringTie	exon	41348592	41348724	1000	+	.	gene_id "MSTRG.115364"; transcript_id "MSTRG.115364.13"; exon_number "9";
chr21	StringTie	exon	41357108	41358046	1000	+	.	gene_id "MSTRG.115364"; transcript_id "MSTRG.115364.13"; exon_number "10";
chr21	StringTie	transcript	41361979	41410246	1000	+	.	gene_id "MSTRG.115364"; transcript_id "MSTRG.115364.130";
chr21	StringTie	exon	41361979	41362055	1000	+	.	gene_id "MSTRG.115364"; transcript_id "MSTRG.115364.130"; exon_number "1";
chr21	StringTie	exon	41363269	41363416	1000	+	.	gene_id "MSTRG.115364"; transcript_id "MSTRG.115364.130"; exon_number "2";
chr21	StringTie	exon	41376836	41377155	1000	+	.	gene_id "MSTRG.115364"; transcript_id "MSTRG.115364.130"; exon_number "3";
chr21	StringTie	exon	41377789	41377981	1000	+	.	gene_id "MSTRG.115364"; transcript_id "MSTRG.115364.130"; exon_number "4";
chr21	StringTie	exon	41380017	41380151	1000	+	.	gene_id "MSTRG.115364"; transcript_id "MSTRG.115364.130"; exon_number "5";
chr21	StringTie	exon	41382410	41382564	1000	+	.	gene_id "MSTRG.115364"; transcript_id "MSTRG.115364.130"; exon_number "6";
chr21	StringTie	exon	41390565	41390703	1000	+	.	gene_id "MSTRG.115364"; transcript_id "MSTRG.115364.130"; exon_number "7";
chr21	StringTie	exon	41395587	41395785	1000	+	.	gene_id "MSTRG.115364"; transcript_id "MSTRG.115364.130"; exon_number "8";
chr21	StringTie	exon	41397613	41397691	1000	+	.	gene_id "MSTRG.115364"; transcript_id "MSTRG.115364.130"; exon_number "9";
chr21	StringTie	exon	41398897	41399019	1000	+	.	gene_id "MSTRG.115364"; transcript_id "MSTRG.115364.130"; exon_number "10";
chr21	StringTie	exon	41399196	41399337	1000	+	.	gene_id "MSTRG.115364"; transcript_id "MSTRG.115364.130"; exon_number "11";
chr21	StringTie	exon	41401970	41402128	1000	+	.	gene_id "MSTRG.115364"; transcript_id "MSTRG.115364.130"; exon_number "12";
chr21	StringTie	exon	41403278	41403343	1000	+	.	gene_id "MSTRG.115364"; transcript_id "MSTRG.115364.130"; exon_number "13";
chr21	StringTie	exon	41406744	41406998	1000	+	.	gene_id "MSTRG.115364"; transcript_id "MSTRG.115364.130"; exon_number "14";
chr21	StringTie	exon	41407991	41410246	1000	+	.	gene_id "MSTRG.115364"; transcript_id "MSTRG.115364.130"; exon_number "15";
chr21	StringTie	transcript	41361983	41367311	1000	+	.	gene_id "MSTRG.115364"; transcript_id "MSTRG.115364.131";
chr21	StringTie	exon	41361983	41362055	1000	+	.	gene_id "MSTRG.115364"; transcript_id "MSTRG.115364.131"; exon_number "1";
chr21	StringTie	exon	41363269	41363389	1000	+	.	gene_id "MSTRG.115364"; transcript_id "MSTRG.115364.131"; exon_number "2";
chr21	StringTie	exon	41366859	41367311	1000	+	.	gene_id "MSTRG.115364"; transcript_id "MSTRG.115364.131"; exon_number "3";
chr21	StringTie	transcript	41361989	41409480	1000	+	.	gene_id "MSTRG.115364"; transcript_id "MSTRG.115364.132";
chr21	StringTie	exon	41361989	41362055	1000	+	.	gene_id "MSTRG.115364"; transcript_id "MSTRG.115364.132"; exon_number "1";
chr21	StringTie	exon	41363269	41363389	1000	+	.	gene_id "MSTRG.115364"; transcript_id "MSTRG.115364.132"; exon_number "2";
chr21	StringTie	exon	41376836	41377155	1000	+	.	gene_id "MSTRG.115364"; transcript_id "MSTRG.115364.132"; exon_number "3";
chr21	StringTie	exon	41377789	41377981	1000	+	.	gene_id "MSTRG.115364"; transcript_id "MSTRG.115364.132"; exon_number "4";
chr21	StringTie	exon	41380017	41380129	1000	+	.	gene_id "MSTRG.115364"; transcript_id "MSTRG.115364.132"; exon_number "5";
chr21	StringTie	exon	41382415	41382564	1000	+	.	gene_id "MSTRG.115364"; transcript_id "MSTRG.115364.132"; exon_number "6";
chr21	StringTie	exon	41390565	41390703	1000	+	.	gene_id "MSTRG.115364"; transcript_id "MSTRG.115364.132"; exon_number "7";
chr21	StringTie	exon	41395587	41395785	1000	+	.	gene_id "MSTRG.115364"; transcript_id "MSTRG.115364.132"; exon_number "8";
chr21	StringTie	exon	41397613	41397691	1000	+	.	gene_id "MSTRG.115364"; transcript_id "MSTRG.115364.132"; exon_number "9";
chr21	StringTie	exon	41398897	41399019	1000	+	.	gene_id "MSTRG.115364"; transcript_id "MSTRG.115364.132"; exon_number "10";
chr21	StringTie	exon	41399196	41399337	1000	+	.	gene_id "MSTRG.115364"; transcript_id "MSTRG.115364.132"; exon_number "11";
chr21	StringTie	exon	41401970	41402128	1000	+	.	gene_id "MSTRG.115364"; transcript_id "MSTRG.115364.132"; exon_number "12";
chr21	StringTie	exon	41403267	41403343	1000	+	.	gene_id "MSTRG.115364"; transcript_id "MSTRG.115364.132"; exon_number "13";
chr21	StringTie	exon	41406744	41406998	1000	+	.	gene_id "MSTRG.115364"; transcript_id "MSTRG.115364.132"; exon_number "14";
chr21	StringTie	exon	41407991	41409480	1000	+	.	gene_id "MSTRG.115364"; transcript_id "MSTRG.115364.132"; exon_number "15";
chr21	StringTie	transcript	41362005	41410235	1000	+	.	gene_id "MSTRG.115364"; transcript_id "MSTRG.115364.134";
chr21	StringTie	exon	41362005	41362055	1000	+	.	gene_id "MSTRG.115364"; transcript_id "MSTRG.115364.134"; exon_number "1";
chr21	StringTie	exon	41363269	41363389	1000	+	.	gene_id "MSTRG.115364"; transcript_id "MSTRG.115364.134"; exon_number "2";
chr21	StringTie	exon	41372934	41372999	1000	+	.	gene_id "MSTRG.115364"; transcript_id "MSTRG.115364.134"; exon_number "3";
chr21	StringTie	exon	41376836	41377155	1000	+	.	gene_id "MSTRG.115364"; transcript_id "MSTRG.115364.134"; exon_number "4";
chr21	StringTie	exon	41377789	41377981	1000	+	.	gene_id "MSTRG.115364"; transcript_id "MSTRG.115364.134"; exon_number "5";
chr21	StringTie	exon	41380017	41380151	1000	+	.	gene_id "MSTRG.115364"; transcript_id "MSTRG.115364.134"; exon_number "6";
chr21	StringTie	exon	41382410	41382564	1000	+	.	gene_id "MSTRG.115364"; transcript_id "MSTRG.115364.134"; exon_number "7";
chr21	StringTie	exon	41390565	41390703	1000	+	.	gene_id "MSTRG.115364"; transcript_id "MSTRG.115364.134"; exon_number "8";
chr21	StringTie	exon	41395587	41395785	1000	+	.	gene_id "MSTRG.115364"; transcript_id "MSTRG.115364.134"; exon_number "9";
chr21	StringTie	exon	41397613	41397691	1000	+	.	gene_id "MSTRG.115364"; transcript_id "MSTRG.115364.134"; exon_number "10";
chr21	StringTie	exon	41398897	41399019	1000	+	.	gene_id "MSTRG.115364"; transcript_id "MSTRG.115364.134"; exon_number "11";
chr21	StringTie	exon	41399196	41399337	1000	+	.	gene_id "MSTRG.115364"; transcript_id "MSTRG.115364.134"; exon_number "12";
chr21	StringTie	exon	41401970	41402128	1000	+	.	gene_id "MSTRG.115364"; transcript_id "MSTRG.115364.134"; exon_number "13";
chr21	StringTie	exon	41403267	41403343	1000	+	.	gene_id "MSTRG.115364"; transcript_id "MSTRG.115364.134"; exon_number "14";
chr21	StringTie	exon	41406744	41406998	1000	+	.	gene_id "MSTRG.115364"; transcript_id "MSTRG.115364.134"; exon_number "15";
chr21	StringTie	exon	41407991	41410235	1000	+	.	gene_id "MSTRG.115364"; transcript_id "MSTRG.115364.134"; exon_number "16";
chr21	StringTie	transcript	41362030	41410447	1000	+	.	gene_id "MSTRG.115364"; transcript_id "MSTRG.115364.137";
chr21	StringTie	exon	41362030	41362055	1000	+	.	gene_id "MSTRG.115364"; transcript_id "MSTRG.115364.137"; exon_number "1";
chr21	StringTie	exon	41363269	41370395	1000	+	.	gene_id "MSTRG.115364"; transcript_id "MSTRG.115364.137"; exon_number "2";
chr21	StringTie	exon	41376836	41377155	1000	+	.	gene_id "MSTRG.115364"; transcript_id "MSTRG.115364.137"; exon_number "3";
chr21	StringTie	exon	41377789	41377981	1000	+	.	gene_id "MSTRG.115364"; transcript_id "MSTRG.115364.137"; exon_number "4";
chr21	StringTie	exon	41380017	41380151	1000	+	.	gene_id "MSTRG.115364"; transcript_id "MSTRG.115364.137"; exon_number "5";
chr21	StringTie	exon	41382410	41382564	1000	+	.	gene_id "MSTRG.115364"; transcript_id "MSTRG.115364.137"; exon_number "6";
chr21	StringTie	exon	41390565	41390703	1000	+	.	gene_id "MSTRG.115364"; transcript_id "MSTRG.115364.137"; exon_number "7";
chr21	StringTie	exon	41395587	41395785	1000	+	.	gene_id "MSTRG.115364"; transcript_id "MSTRG.115364.137"; exon_number "8";
chr21	StringTie	exon	41397613	41397691	1000	+	.	gene_id "MSTRG.115364"; transcript_id "MSTRG.115364.137"; exon_number "9";
chr21	StringTie	exon	41398897	41399019	1000	+	.	gene_id "MSTRG.115364"; transcript_id "MSTRG.115364.137"; exon_number "10";
chr21	StringTie	exon	41399196	41399337	1000	+	.	gene_id "MSTRG.115364"; transcript_id "MSTRG.115364.137"; exon_number "11";
chr21	StringTie	exon	41401970	41402128	1000	+	.	gene_id "MSTRG.115364"; transcript_id "MSTRG.115364.137"; exon_number "12";
chr21	StringTie	exon	41403267	41403343	1000	+	.	gene_id "MSTRG.115364"; transcript_id "MSTRG.115364.137"; exon_number "13";
chr21	StringTie	exon	41406744	41406998	1000	+	.	gene_id "MSTRG.115364"; transcript_id "MSTRG.115364.137"; exon_number "14";
chr21	StringTie	exon	41407991	41410447	1000	+	.	gene_id "MSTRG.115364"; transcript_id "MSTRG.115364.137"; exon_number "15";
chr21	StringTie	transcript	41362034	41410376	1000	+	.	gene_id "MSTRG.115364"; transcript_id "MSTRG.115364.139";
chr21	StringTie	exon	41362034	41362055	1000	+	.	gene_id "MSTRG.115364"; transcript_id "MSTRG.115364.139"; exon_number "1";
chr21	StringTie	exon	41376836	41377155	1000	+	.	gene_id "MSTRG.115364"; transcript_id "MSTRG.115364.139"; exon_number "2";
chr21	StringTie	exon	41377789	41377981	1000	+	.	gene_id "MSTRG.115364"; transcript_id "MSTRG.115364.139"; exon_number "3";
chr21	StringTie	exon	41382410	41382564	1000	+	.	gene_id "MSTRG.115364"; transcript_id "MSTRG.115364.139"; exon_number "4";
chr21	StringTie	exon	41395587	41395785	1000	+	.	gene_id "MSTRG.115364"; transcript_id "MSTRG.115364.139"; exon_number "5";
chr21	StringTie	exon	41397613	41397691	1000	+	.	gene_id "MSTRG.115364"; transcript_id "MSTRG.115364.139"; exon_number "6";
chr21	StringTie	exon	41398897	41399019	1000	+	.	gene_id "MSTRG.115364"; transcript_id "MSTRG.115364.139"; exon_number "7";
chr21	StringTie	exon	41399196	41402128	1000	+	.	gene_id "MSTRG.115364"; transcript_id "MSTRG.115364.139"; exon_number "8";
chr21	StringTie	exon	41403267	41403636	1000	+	.	gene_id "MSTRG.115364"; transcript_id "MSTRG.115364.139"; exon_number "9";
chr21	StringTie	exon	41406744	41406998	1000	+	.	gene_id "MSTRG.115364"; transcript_id "MSTRG.115364.139"; exon_number "10";
chr21	StringTie	exon	41407991	41410376	1000	+	.	gene_id "MSTRG.115364"; transcript_id "MSTRG.115364.139"; exon_number "11";
chr21	StringTie	transcript	41304208	41358173	1000	+	.	gene_id "MSTRG.115364"; transcript_id "MSTRG.115364.14";
chr21	StringTie	exon	41304208	41304310	1000	+	.	gene_id "MSTRG.115364"; transcript_id "MSTRG.115364.14"; exon_number "1";
chr21	StringTie	exon	41322923	41323066	1000	+	.	gene_id "MSTRG.115364"; transcript_id "MSTRG.115364.14"; exon_number "2";
chr21	StringTie	exon	41327378	41327428	1000	+	.	gene_id "MSTRG.115364"; transcript_id "MSTRG.115364.14"; exon_number "3";
chr21	StringTie	exon	41338378	41338501	1000	+	.	gene_id "MSTRG.115364"; transcript_id "MSTRG.115364.14"; exon_number "4";
chr21	StringTie	exon	41344476	41344534	1000	+	.	gene_id "MSTRG.115364"; transcript_id "MSTRG.115364.14"; exon_number "5";
chr21	StringTie	exon	41345686	41346407	1000	+	.	gene_id "MSTRG.115364"; transcript_id "MSTRG.115364.14"; exon_number "6";
chr21	StringTie	exon	41347013	41347100	1000	+	.	gene_id "MSTRG.115364"; transcript_id "MSTRG.115364.14"; exon_number "7";
chr21	StringTie	exon	41348592	41348724	1000	+	.	gene_id "MSTRG.115364"; transcript_id "MSTRG.115364.14"; exon_number "8";
chr21	StringTie	exon	41357108	41358173	1000	+	.	gene_id "MSTRG.115364"; transcript_id "MSTRG.115364.14"; exon_number "9";
chr21	StringTie	transcript	41363264	41410214	1000	+	.	gene_id "MSTRG.115364"; transcript_id "MSTRG.115364.140";
chr21	StringTie	exon	41363264	41363391	1000	+	.	gene_id "MSTRG.115364"; transcript_id "MSTRG.115364.140"; exon_number "1";
chr21	StringTie	exon	41376836	41377155	1000	+	.	gene_id "MSTRG.115364"; transcript_id "MSTRG.115364.140"; exon_number "2";
chr21	StringTie	exon	41377789	41377981	1000	+	.	gene_id "MSTRG.115364"; transcript_id "MSTRG.115364.140"; exon_number "3";
chr21	StringTie	exon	41382410	41382564	1000	+	.	gene_id "MSTRG.115364"; transcript_id "MSTRG.115364.140"; exon_number "4";
chr21	StringTie	exon	41390565	41390703	1000	+	.	gene_id "MSTRG.115364"; transcript_id "MSTRG.115364.140"; exon_number "5";
chr21	StringTie	exon	41395587	41395785	1000	+	.	gene_id "MSTRG.115364"; transcript_id "MSTRG.115364.140"; exon_number "6";
chr21	StringTie	exon	41397613	41397691	1000	+	.	gene_id "MSTRG.115364"; transcript_id "MSTRG.115364.140"; exon_number "7";
chr21	StringTie	exon	41398897	41399019	1000	+	.	gene_id "MSTRG.115364"; transcript_id "MSTRG.115364.140"; exon_number "8";
chr21	StringTie	exon	41399196	41399337	1000	+	.	gene_id "MSTRG.115364"; transcript_id "MSTRG.115364.140"; exon_number "9";
chr21	StringTie	exon	41401970	41402128	1000	+	.	gene_id "MSTRG.115364"; transcript_id "MSTRG.115364.140"; exon_number "10";
chr21	StringTie	exon	41403267	41403343	1000	+	.	gene_id "MSTRG.115364"; transcript_id "MSTRG.115364.140"; exon_number "11";
chr21	StringTie	exon	41406744	41406998	1000	+	.	gene_id "MSTRG.115364"; transcript_id "MSTRG.115364.140"; exon_number "12";
chr21	StringTie	exon	41407991	41410214	1000	+	.	gene_id "MSTRG.115364"; transcript_id "MSTRG.115364.140"; exon_number "13";
chr21	StringTie	transcript	41363269	41410235	1000	+	.	gene_id "MSTRG.115364"; transcript_id "MSTRG.115364.141";
chr21	StringTie	exon	41363269	41363389	1000	+	.	gene_id "MSTRG.115364"; transcript_id "MSTRG.115364.141"; exon_number "1";
chr21	StringTie	exon	41376836	41377155	1000	+	.	gene_id "MSTRG.115364"; transcript_id "MSTRG.115364.141"; exon_number "2";
chr21	StringTie	exon	41377789	41377981	1000	+	.	gene_id "MSTRG.115364"; transcript_id "MSTRG.115364.141"; exon_number "3";
chr21	StringTie	exon	41380017	41380151	1000	+	.	gene_id "MSTRG.115364"; transcript_id "MSTRG.115364.141"; exon_number "4";
chr21	StringTie	exon	41382410	41382564	1000	+	.	gene_id "MSTRG.115364"; transcript_id "MSTRG.115364.141"; exon_number "5";
chr21	StringTie	exon	41390565	41390703	1000	+	.	gene_id "MSTRG.115364"; transcript_id "MSTRG.115364.141"; exon_number "6";
chr21	StringTie	exon	41395587	41395785	1000	+	.	gene_id "MSTRG.115364"; transcript_id "MSTRG.115364.141"; exon_number "7";
chr21	StringTie	exon	41397613	41397691	1000	+	.	gene_id "MSTRG.115364"; transcript_id "MSTRG.115364.141"; exon_number "8";
chr21	StringTie	exon	41398897	41399019	1000	+	.	gene_id "MSTRG.115364"; transcript_id "MSTRG.115364.141"; exon_number "9";
chr21	StringTie	exon	41399196	41399337	1000	+	.	gene_id "MSTRG.115364"; transcript_id "MSTRG.115364.141"; exon_number "10";
chr21	StringTie	exon	41401991	41402128	1000	+	.	gene_id "MSTRG.115364"; transcript_id "MSTRG.115364.141"; exon_number "11";
chr21	StringTie	exon	41403267	41403343	1000	+	.	gene_id "MSTRG.115364"; transcript_id "MSTRG.115364.141"; exon_number "12";
chr21	StringTie	exon	41406744	41406998	1000	+	.	gene_id "MSTRG.115364"; transcript_id "MSTRG.115364.141"; exon_number "13";
chr21	StringTie	exon	41407991	41410235	1000	+	.	gene_id "MSTRG.115364"; transcript_id "MSTRG.115364.141"; exon_number "14";
chr21	StringTie	transcript	41363367	41409467	1000	+	.	gene_id "MSTRG.115364"; transcript_id "MSTRG.115364.142";
chr21	StringTie	exon	41363367	41363389	1000	+	.	gene_id "MSTRG.115364"; transcript_id "MSTRG.115364.142"; exon_number "1";
chr21	StringTie	exon	41376836	41377155	1000	+	.	gene_id "MSTRG.115364"; transcript_id "MSTRG.115364.142"; exon_number "2";
chr21	StringTie	exon	41377789	41377981	1000	+	.	gene_id "MSTRG.115364"; transcript_id "MSTRG.115364.142"; exon_number "3";
chr21	StringTie	exon	41382410	41382564	1000	+	.	gene_id "MSTRG.115364"; transcript_id "MSTRG.115364.142"; exon_number "4";
chr21	StringTie	exon	41390565	41390703	1000	+	.	gene_id "MSTRG.115364"; transcript_id "MSTRG.115364.142"; exon_number "5";
chr21	StringTie	exon	41395587	41395785	1000	+	.	gene_id "MSTRG.115364"; transcript_id "MSTRG.115364.142"; exon_number "6";
chr21	StringTie	exon	41397613	41397691	1000	+	.	gene_id "MSTRG.115364"; transcript_id "MSTRG.115364.142"; exon_number "7";
chr21	StringTie	exon	41398897	41399019	1000	+	.	gene_id "MSTRG.115364"; transcript_id "MSTRG.115364.142"; exon_number "8";
chr21	StringTie	exon	41399196	41399337	1000	+	.	gene_id "MSTRG.115364"; transcript_id "MSTRG.115364.142"; exon_number "9";
chr21	StringTie	exon	41401970	41402128	1000	+	.	gene_id "MSTRG.115364"; transcript_id "MSTRG.115364.142"; exon_number "10";
chr21	StringTie	exon	41403267	41403343	1000	+	.	gene_id "MSTRG.115364"; transcript_id "MSTRG.115364.142"; exon_number "11";
chr21	StringTie	exon	41406744	41406998	1000	+	.	gene_id "MSTRG.115364"; transcript_id "MSTRG.115364.142"; exon_number "12";
chr21	StringTie	exon	41407991	41409467	1000	+	.	gene_id "MSTRG.115364"; transcript_id "MSTRG.115364.142"; exon_number "13";
chr21	StringTie	transcript	41368579	41410313	1000	+	.	gene_id "MSTRG.115364"; transcript_id "MSTRG.115364.143";
chr21	StringTie	exon	41368579	41370645	1000	+	.	gene_id "MSTRG.115364"; transcript_id "MSTRG.115364.143"; exon_number "1";
chr21	StringTie	exon	41376836	41377155	1000	+	.	gene_id "MSTRG.115364"; transcript_id "MSTRG.115364.143"; exon_number "2";
chr21	StringTie	exon	41377789	41377981	1000	+	.	gene_id "MSTRG.115364"; transcript_id "MSTRG.115364.143"; exon_number "3";
chr21	StringTie	exon	41380017	41380151	1000	+	.	gene_id "MSTRG.115364"; transcript_id "MSTRG.115364.143"; exon_number "4";
chr21	StringTie	exon	41382410	41382564	1000	+	.	gene_id "MSTRG.115364"; transcript_id "MSTRG.115364.143"; exon_number "5";
chr21	StringTie	exon	41390565	41390703	1000	+	.	gene_id "MSTRG.115364"; transcript_id "MSTRG.115364.143"; exon_number "6";
chr21	StringTie	exon	41395587	41395785	1000	+	.	gene_id "MSTRG.115364"; transcript_id "MSTRG.115364.143"; exon_number "7";
chr21	StringTie	exon	41397615	41397691	1000	+	.	gene_id "MSTRG.115364"; transcript_id "MSTRG.115364.143"; exon_number "8";
chr21	StringTie	exon	41398897	41399019	1000	+	.	gene_id "MSTRG.115364"; transcript_id "MSTRG.115364.143"; exon_number "9";
chr21	StringTie	exon	41399196	41399337	1000	+	.	gene_id "MSTRG.115364"; transcript_id "MSTRG.115364.143"; exon_number "10";
chr21	StringTie	exon	41401970	41402128	1000	+	.	gene_id "MSTRG.115364"; transcript_id "MSTRG.115364.143"; exon_number "11";
chr21	StringTie	exon	41403267	41403343	1000	+	.	gene_id "MSTRG.115364"; transcript_id "MSTRG.115364.143"; exon_number "12";
chr21	StringTie	exon	41406744	41406998	1000	+	.	gene_id "MSTRG.115364"; transcript_id "MSTRG.115364.143"; exon_number "13";
chr21	StringTie	exon	41407991	41410313	1000	+	.	gene_id "MSTRG.115364"; transcript_id "MSTRG.115364.143"; exon_number "14";
chr21	StringTie	transcript	41369202	41410447	1000	+	.	gene_id "MSTRG.115364"; transcript_id "MSTRG.115364.144";
chr21	StringTie	exon	41369202	41370395	1000	+	.	gene_id "MSTRG.115364"; transcript_id "MSTRG.115364.144"; exon_number "1";
chr21	StringTie	exon	41376836	41377155	1000	+	.	gene_id "MSTRG.115364"; transcript_id "MSTRG.115364.144"; exon_number "2";
chr21	StringTie	exon	41377789	41377981	1000	+	.	gene_id "MSTRG.115364"; transcript_id "MSTRG.115364.144"; exon_number "3";
chr21	StringTie	exon	41380017	41380151	1000	+	.	gene_id "MSTRG.115364"; transcript_id "MSTRG.115364.144"; exon_number "4";
chr21	StringTie	exon	41382410	41382564	1000	+	.	gene_id "MSTRG.115364"; transcript_id "MSTRG.115364.144"; exon_number "5";
chr21	StringTie	exon	41390565	41390633	1000	+	.	gene_id "MSTRG.115364"; transcript_id "MSTRG.115364.144"; exon_number "6";
chr21	StringTie	exon	41390676	41390703	1000	+	.	gene_id "MSTRG.115364"; transcript_id "MSTRG.115364.144"; exon_number "7";
chr21	StringTie	exon	41395587	41396831	1000	+	.	gene_id "MSTRG.115364"; transcript_id "MSTRG.115364.144"; exon_number "8";
chr21	StringTie	exon	41397613	41397691	1000	+	.	gene_id "MSTRG.115364"; transcript_id "MSTRG.115364.144"; exon_number "9";
chr21	StringTie	exon	41398897	41399019	1000	+	.	gene_id "MSTRG.115364"; transcript_id "MSTRG.115364.144"; exon_number "10";
chr21	StringTie	exon	41399196	41399337	1000	+	.	gene_id "MSTRG.115364"; transcript_id "MSTRG.115364.144"; exon_number "11";
chr21	StringTie	exon	41401970	41402128	1000	+	.	gene_id "MSTRG.115364"; transcript_id "MSTRG.115364.144"; exon_number "12";
chr21	StringTie	exon	41403267	41403343	1000	+	.	gene_id "MSTRG.115364"; transcript_id "MSTRG.115364.144"; exon_number "13";
chr21	StringTie	exon	41406744	41406998	1000	+	.	gene_id "MSTRG.115364"; transcript_id "MSTRG.115364.144"; exon_number "14";
chr21	StringTie	exon	41407991	41410447	1000	+	.	gene_id "MSTRG.115364"; transcript_id "MSTRG.115364.144"; exon_number "15";
chr21	StringTie	transcript	41369341	41410381	1000	+	.	gene_id "MSTRG.115364"; transcript_id "MSTRG.115364.145";
chr21	StringTie	exon	41369341	41370645	1000	+	.	gene_id "MSTRG.115364"; transcript_id "MSTRG.115364.145"; exon_number "1";
chr21	StringTie	exon	41372934	41372999	1000	+	.	gene_id "MSTRG.115364"; transcript_id "MSTRG.115364.145"; exon_number "2";
chr21	StringTie	exon	41376836	41377155	1000	+	.	gene_id "MSTRG.115364"; transcript_id "MSTRG.115364.145"; exon_number "3";
chr21	StringTie	exon	41377789	41377981	1000	+	.	gene_id "MSTRG.115364"; transcript_id "MSTRG.115364.145"; exon_number "4";
chr21	StringTie	exon	41380017	41380151	1000	+	.	gene_id "MSTRG.115364"; transcript_id "MSTRG.115364.145"; exon_number "5";
chr21	StringTie	exon	41382410	41382564	1000	+	.	gene_id "MSTRG.115364"; transcript_id "MSTRG.115364.145"; exon_number "6";
chr21	StringTie	exon	41390565	41390703	1000	+	.	gene_id "MSTRG.115364"; transcript_id "MSTRG.115364.145"; exon_number "7";
chr21	StringTie	exon	41395587	41395785	1000	+	.	gene_id "MSTRG.115364"; transcript_id "MSTRG.115364.145"; exon_number "8";
chr21	StringTie	exon	41397613	41397691	1000	+	.	gene_id "MSTRG.115364"; transcript_id "MSTRG.115364.145"; exon_number "9";
chr21	StringTie	exon	41398897	41399019	1000	+	.	gene_id "MSTRG.115364"; transcript_id "MSTRG.115364.145"; exon_number "10";
chr21	StringTie	exon	41399196	41399337	1000	+	.	gene_id "MSTRG.115364"; transcript_id "MSTRG.115364.145"; exon_number "11";
chr21	StringTie	exon	41401970	41402128	1000	+	.	gene_id "MSTRG.115364"; transcript_id "MSTRG.115364.145"; exon_number "12";
chr21	StringTie	exon	41403267	41403343	1000	+	.	gene_id "MSTRG.115364"; transcript_id "MSTRG.115364.145"; exon_number "13";
chr21	StringTie	exon	41406744	41406998	1000	+	.	gene_id "MSTRG.115364"; transcript_id "MSTRG.115364.145"; exon_number "14";
chr21	StringTie	exon	41407991	41410381	1000	+	.	gene_id "MSTRG.115364"; transcript_id "MSTRG.115364.145"; exon_number "15";
chr21	StringTie	transcript	41369383	41410384	1000	+	.	gene_id "MSTRG.115364"; transcript_id "MSTRG.115364.146";
chr21	StringTie	exon	41369383	41370645	1000	+	.	gene_id "MSTRG.115364"; transcript_id "MSTRG.115364.146"; exon_number "1";
chr21	StringTie	exon	41376836	41377155	1000	+	.	gene_id "MSTRG.115364"; transcript_id "MSTRG.115364.146"; exon_number "2";
chr21	StringTie	exon	41377789	41377981	1000	+	.	gene_id "MSTRG.115364"; transcript_id "MSTRG.115364.146"; exon_number "3";
chr21	StringTie	exon	41380017	41380151	1000	+	.	gene_id "MSTRG.115364"; transcript_id "MSTRG.115364.146"; exon_number "4";
chr21	StringTie	exon	41382410	41382564	1000	+	.	gene_id "MSTRG.115364"; transcript_id "MSTRG.115364.146"; exon_number "5";
chr21	StringTie	exon	41390565	41390703	1000	+	.	gene_id "MSTRG.115364"; transcript_id "MSTRG.115364.146"; exon_number "6";
chr21	StringTie	exon	41395587	41395785	1000	+	.	gene_id "MSTRG.115364"; transcript_id "MSTRG.115364.146"; exon_number "7";
chr21	StringTie	exon	41396745	41396831	1000	+	.	gene_id "MSTRG.115364"; transcript_id "MSTRG.115364.146"; exon_number "8";
chr21	StringTie	exon	41397613	41397691	1000	+	.	gene_id "MSTRG.115364"; transcript_id "MSTRG.115364.146"; exon_number "9";
chr21	StringTie	exon	41398897	41399019	1000	+	.	gene_id "MSTRG.115364"; transcript_id "MSTRG.115364.146"; exon_number "10";
chr21	StringTie	exon	41399196	41399337	1000	+	.	gene_id "MSTRG.115364"; transcript_id "MSTRG.115364.146"; exon_number "11";
chr21	StringTie	exon	41401970	41402128	1000	+	.	gene_id "MSTRG.115364"; transcript_id "MSTRG.115364.146"; exon_number "12";
chr21	StringTie	exon	41403267	41403343	1000	+	.	gene_id "MSTRG.115364"; transcript_id "MSTRG.115364.146"; exon_number "13";
chr21	StringTie	exon	41406744	41406998	1000	+	.	gene_id "MSTRG.115364"; transcript_id "MSTRG.115364.146"; exon_number "14";
chr21	StringTie	exon	41407991	41410384	1000	+	.	gene_id "MSTRG.115364"; transcript_id "MSTRG.115364.146"; exon_number "15";
chr21	StringTie	transcript	41369430	41411135	1000	+	.	gene_id "MSTRG.115364"; transcript_id "MSTRG.115364.147";
chr21	StringTie	exon	41369430	41370395	1000	+	.	gene_id "MSTRG.115364"; transcript_id "MSTRG.115364.147"; exon_number "1";
chr21	StringTie	exon	41376836	41377155	1000	+	.	gene_id "MSTRG.115364"; transcript_id "MSTRG.115364.147"; exon_number "2";
chr21	StringTie	exon	41377789	41377981	1000	+	.	gene_id "MSTRG.115364"; transcript_id "MSTRG.115364.147"; exon_number "3";
chr21	StringTie	exon	41382410	41382564	1000	+	.	gene_id "MSTRG.115364"; transcript_id "MSTRG.115364.147"; exon_number "4";
chr21	StringTie	exon	41390565	41390703	1000	+	.	gene_id "MSTRG.115364"; transcript_id "MSTRG.115364.147"; exon_number "5";
chr21	StringTie	exon	41395587	41395785	1000	+	.	gene_id "MSTRG.115364"; transcript_id "MSTRG.115364.147"; exon_number "6";
chr21	StringTie	exon	41397613	41397691	1000	+	.	gene_id "MSTRG.115364"; transcript_id "MSTRG.115364.147"; exon_number "7";
chr21	StringTie	exon	41398897	41399019	1000	+	.	gene_id "MSTRG.115364"; transcript_id "MSTRG.115364.147"; exon_number "8";
chr21	StringTie	exon	41399196	41399337	1000	+	.	gene_id "MSTRG.115364"; transcript_id "MSTRG.115364.147"; exon_number "9";
chr21	StringTie	exon	41401970	41402128	1000	+	.	gene_id "MSTRG.115364"; transcript_id "MSTRG.115364.147"; exon_number "10";
chr21	StringTie	exon	41403267	41403343	1000	+	.	gene_id "MSTRG.115364"; transcript_id "MSTRG.115364.147"; exon_number "11";
chr21	StringTie	exon	41406744	41406998	1000	+	.	gene_id "MSTRG.115364"; transcript_id "MSTRG.115364.147"; exon_number "12";
chr21	StringTie	exon	41407991	41411135	1000	+	.	gene_id "MSTRG.115364"; transcript_id "MSTRG.115364.147"; exon_number "13";
chr21	StringTie	transcript	41369837	41411369	1000	+	.	gene_id "MSTRG.115364"; transcript_id "MSTRG.115364.148";
chr21	StringTie	exon	41369837	41370645	1000	+	.	gene_id "MSTRG.115364"; transcript_id "MSTRG.115364.148"; exon_number "1";
chr21	StringTie	exon	41376836	41377155	1000	+	.	gene_id "MSTRG.115364"; transcript_id "MSTRG.115364.148"; exon_number "2";
chr21	StringTie	exon	41377789	41377981	1000	+	.	gene_id "MSTRG.115364"; transcript_id "MSTRG.115364.148"; exon_number "3";
chr21	StringTie	exon	41380017	41380151	1000	+	.	gene_id "MSTRG.115364"; transcript_id "MSTRG.115364.148"; exon_number "4";
chr21	StringTie	exon	41382410	41382564	1000	+	.	gene_id "MSTRG.115364"; transcript_id "MSTRG.115364.148"; exon_number "5";
chr21	StringTie	exon	41390565	41390703	1000	+	.	gene_id "MSTRG.115364"; transcript_id "MSTRG.115364.148"; exon_number "6";
chr21	StringTie	exon	41395587	41395785	1000	+	.	gene_id "MSTRG.115364"; transcript_id "MSTRG.115364.148"; exon_number "7";
chr21	StringTie	exon	41396582	41396831	1000	+	.	gene_id "MSTRG.115364"; transcript_id "MSTRG.115364.148"; exon_number "8";
chr21	StringTie	exon	41397613	41397691	1000	+	.	gene_id "MSTRG.115364"; transcript_id "MSTRG.115364.148"; exon_number "9";
chr21	StringTie	exon	41398897	41399019	1000	+	.	gene_id "MSTRG.115364"; transcript_id "MSTRG.115364.148"; exon_number "10";
chr21	StringTie	exon	41399196	41399337	1000	+	.	gene_id "MSTRG.115364"; transcript_id "MSTRG.115364.148"; exon_number "11";
chr21	StringTie	exon	41401970	41402128	1000	+	.	gene_id "MSTRG.115364"; transcript_id "MSTRG.115364.148"; exon_number "12";
chr21	StringTie	exon	41403267	41403343	1000	+	.	gene_id "MSTRG.115364"; transcript_id "MSTRG.115364.148"; exon_number "13";
chr21	StringTie	exon	41406744	41406998	1000	+	.	gene_id "MSTRG.115364"; transcript_id "MSTRG.115364.148"; exon_number "14";
chr21	StringTie	exon	41407991	41411369	1000	+	.	gene_id "MSTRG.115364"; transcript_id "MSTRG.115364.148"; exon_number "15";
chr21	StringTie	transcript	41369857	41410253	1000	+	.	gene_id "MSTRG.115364"; transcript_id "MSTRG.115364.149";
chr21	StringTie	exon	41369857	41370645	1000	+	.	gene_id "MSTRG.115364"; transcript_id "MSTRG.115364.149"; exon_number "1";
chr21	StringTie	exon	41376836	41377155	1000	+	.	gene_id "MSTRG.115364"; transcript_id "MSTRG.115364.149"; exon_number "2";
chr21	StringTie	exon	41377789	41377981	1000	+	.	gene_id "MSTRG.115364"; transcript_id "MSTRG.115364.149"; exon_number "3";
chr21	StringTie	exon	41380017	41380151	1000	+	.	gene_id "MSTRG.115364"; transcript_id "MSTRG.115364.149"; exon_number "4";
chr21	StringTie	exon	41382410	41382564	1000	+	.	gene_id "MSTRG.115364"; transcript_id "MSTRG.115364.149"; exon_number "5";
chr21	StringTie	exon	41390565	41390703	1000	+	.	gene_id "MSTRG.115364"; transcript_id "MSTRG.115364.149"; exon_number "6";
chr21	StringTie	exon	41395587	41395785	1000	+	.	gene_id "MSTRG.115364"; transcript_id "MSTRG.115364.149"; exon_number "7";
chr21	StringTie	exon	41397613	41397691	1000	+	.	gene_id "MSTRG.115364"; transcript_id "MSTRG.115364.149"; exon_number "8";
chr21	StringTie	exon	41398897	41399019	1000	+	.	gene_id "MSTRG.115364"; transcript_id "MSTRG.115364.149"; exon_number "9";
chr21	StringTie	exon	41399196	41399337	1000	+	.	gene_id "MSTRG.115364"; transcript_id "MSTRG.115364.149"; exon_number "10";
chr21	StringTie	exon	41401970	41402128	1000	+	.	gene_id "MSTRG.115364"; transcript_id "MSTRG.115364.149"; exon_number "11";
chr21	StringTie	exon	41403267	41403343	1000	+	.	gene_id "MSTRG.115364"; transcript_id "MSTRG.115364.149"; exon_number "12";
chr21	StringTie	exon	41403555	41403636	1000	+	.	gene_id "MSTRG.115364"; transcript_id "MSTRG.115364.149"; exon_number "13";
chr21	StringTie	exon	41406744	41406998	1000	+	.	gene_id "MSTRG.115364"; transcript_id "MSTRG.115364.149"; exon_number "14";
chr21	StringTie	exon	41407991	41410253	1000	+	.	gene_id "MSTRG.115364"; transcript_id "MSTRG.115364.149"; exon_number "15";
chr21	StringTie	transcript	41304209	41358041	1000	+	.	gene_id "MSTRG.115364"; transcript_id "MSTRG.115364.15";
chr21	StringTie	exon	41304209	41304310	1000	+	.	gene_id "MSTRG.115364"; transcript_id "MSTRG.115364.15"; exon_number "1";
chr21	StringTie	exon	41319458	41320855	1000	+	.	gene_id "MSTRG.115364"; transcript_id "MSTRG.115364.15"; exon_number "2";
chr21	StringTie	exon	41322923	41323066	1000	+	.	gene_id "MSTRG.115364"; transcript_id "MSTRG.115364.15"; exon_number "3";
chr21	StringTie	exon	41338378	41338501	1000	+	.	gene_id "MSTRG.115364"; transcript_id "MSTRG.115364.15"; exon_number "4";
chr21	StringTie	exon	41344476	41344534	1000	+	.	gene_id "MSTRG.115364"; transcript_id "MSTRG.115364.15"; exon_number "5";
chr21	StringTie	exon	41345686	41346407	1000	+	.	gene_id "MSTRG.115364"; transcript_id "MSTRG.115364.15"; exon_number "6";
chr21	StringTie	exon	41347013	41347100	1000	+	.	gene_id "MSTRG.115364"; transcript_id "MSTRG.115364.15"; exon_number "7";
chr21	StringTie	exon	41348592	41348724	1000	+	.	gene_id "MSTRG.115364"; transcript_id "MSTRG.115364.15"; exon_number "8";
chr21	StringTie	exon	41357108	41358041	1000	+	.	gene_id "MSTRG.115364"; transcript_id "MSTRG.115364.15"; exon_number "9";
chr21	StringTie	transcript	41369859	41410411	1000	+	.	gene_id "MSTRG.115364"; transcript_id "MSTRG.115364.150";
chr21	StringTie	exon	41369859	41370395	1000	+	.	gene_id "MSTRG.115364"; transcript_id "MSTRG.115364.150"; exon_number "1";
chr21	StringTie	exon	41376836	41377155	1000	+	.	gene_id "MSTRG.115364"; transcript_id "MSTRG.115364.150"; exon_number "2";
chr21	StringTie	exon	41377789	41377981	1000	+	.	gene_id "MSTRG.115364"; transcript_id "MSTRG.115364.150"; exon_number "3";
chr21	StringTie	exon	41380017	41380151	1000	+	.	gene_id "MSTRG.115364"; transcript_id "MSTRG.115364.150"; exon_number "4";
chr21	StringTie	exon	41382410	41382564	1000	+	.	gene_id "MSTRG.115364"; transcript_id "MSTRG.115364.150"; exon_number "5";
chr21	StringTie	exon	41390565	41390703	1000	+	.	gene_id "MSTRG.115364"; transcript_id "MSTRG.115364.150"; exon_number "6";
chr21	StringTie	exon	41395587	41395785	1000	+	.	gene_id "MSTRG.115364"; transcript_id "MSTRG.115364.150"; exon_number "7";
chr21	StringTie	exon	41397613	41397691	1000	+	.	gene_id "MSTRG.115364"; transcript_id "MSTRG.115364.150"; exon_number "8";
chr21	StringTie	exon	41398897	41399019	1000	+	.	gene_id "MSTRG.115364"; transcript_id "MSTRG.115364.150"; exon_number "9";
chr21	StringTie	exon	41399196	41399337	1000	+	.	gene_id "MSTRG.115364"; transcript_id "MSTRG.115364.150"; exon_number "10";
chr21	StringTie	exon	41401970	41402128	1000	+	.	gene_id "MSTRG.115364"; transcript_id "MSTRG.115364.150"; exon_number "11";
chr21	StringTie	exon	41403267	41403636	1000	+	.	gene_id "MSTRG.115364"; transcript_id "MSTRG.115364.150"; exon_number "12";
chr21	StringTie	exon	41406744	41406998	1000	+	.	gene_id "MSTRG.115364"; transcript_id "MSTRG.115364.150"; exon_number "13";
chr21	StringTie	exon	41407991	41410411	1000	+	.	gene_id "MSTRG.115364"; transcript_id "MSTRG.115364.150"; exon_number "14";
chr21	StringTie	transcript	41369859	41410235	1000	+	.	gene_id "MSTRG.115364"; transcript_id "MSTRG.115364.151";
chr21	StringTie	exon	41369859	41370645	1000	+	.	gene_id "MSTRG.115364"; transcript_id "MSTRG.115364.151"; exon_number "1";
chr21	StringTie	exon	41376836	41377155	1000	+	.	gene_id "MSTRG.115364"; transcript_id "MSTRG.115364.151"; exon_number "2";
chr21	StringTie	exon	41377789	41377981	1000	+	.	gene_id "MSTRG.115364"; transcript_id "MSTRG.115364.151"; exon_number "3";
chr21	StringTie	exon	41380017	41380151	1000	+	.	gene_id "MSTRG.115364"; transcript_id "MSTRG.115364.151"; exon_number "4";
chr21	StringTie	exon	41382410	41382564	1000	+	.	gene_id "MSTRG.115364"; transcript_id "MSTRG.115364.151"; exon_number "5";
chr21	StringTie	exon	41390565	41390703	1000	+	.	gene_id "MSTRG.115364"; transcript_id "MSTRG.115364.151"; exon_number "6";
chr21	StringTie	exon	41395587	41395785	1000	+	.	gene_id "MSTRG.115364"; transcript_id "MSTRG.115364.151"; exon_number "7";
chr21	StringTie	exon	41397613	41397691	1000	+	.	gene_id "MSTRG.115364"; transcript_id "MSTRG.115364.151"; exon_number "8";
chr21	StringTie	exon	41398897	41399019	1000	+	.	gene_id "MSTRG.115364"; transcript_id "MSTRG.115364.151"; exon_number "9";
chr21	StringTie	exon	41399196	41399337	1000	+	.	gene_id "MSTRG.115364"; transcript_id "MSTRG.115364.151"; exon_number "10";
chr21	StringTie	exon	41401970	41402128	1000	+	.	gene_id "MSTRG.115364"; transcript_id "MSTRG.115364.151"; exon_number "11";
chr21	StringTie	exon	41403278	41403343	1000	+	.	gene_id "MSTRG.115364"; transcript_id "MSTRG.115364.151"; exon_number "12";
chr21	StringTie	exon	41406744	41406998	1000	+	.	gene_id "MSTRG.115364"; transcript_id "MSTRG.115364.151"; exon_number "13";
chr21	StringTie	exon	41407991	41410235	1000	+	.	gene_id "MSTRG.115364"; transcript_id "MSTRG.115364.151"; exon_number "14";
chr21	StringTie	transcript	41369861	41410308	1000	+	.	gene_id "MSTRG.115364"; transcript_id "MSTRG.115364.152";
chr21	StringTie	exon	41369861	41370645	1000	+	.	gene_id "MSTRG.115364"; transcript_id "MSTRG.115364.152"; exon_number "1";
chr21	StringTie	exon	41376836	41377155	1000	+	.	gene_id "MSTRG.115364"; transcript_id "MSTRG.115364.152"; exon_number "2";
chr21	StringTie	exon	41377789	41377981	1000	+	.	gene_id "MSTRG.115364"; transcript_id "MSTRG.115364.152"; exon_number "3";
chr21	StringTie	exon	41380017	41380151	1000	+	.	gene_id "MSTRG.115364"; transcript_id "MSTRG.115364.152"; exon_number "4";
chr21	StringTie	exon	41382415	41382564	1000	+	.	gene_id "MSTRG.115364"; transcript_id "MSTRG.115364.152"; exon_number "5";
chr21	StringTie	exon	41390565	41390703	1000	+	.	gene_id "MSTRG.115364"; transcript_id "MSTRG.115364.152"; exon_number "6";
chr21	StringTie	exon	41395587	41395785	1000	+	.	gene_id "MSTRG.115364"; transcript_id "MSTRG.115364.152"; exon_number "7";
chr21	StringTie	exon	41397613	41397691	1000	+	.	gene_id "MSTRG.115364"; transcript_id "MSTRG.115364.152"; exon_number "8";
chr21	StringTie	exon	41398897	41399019	1000	+	.	gene_id "MSTRG.115364"; transcript_id "MSTRG.115364.152"; exon_number "9";
chr21	StringTie	exon	41399196	41399337	1000	+	.	gene_id "MSTRG.115364"; transcript_id "MSTRG.115364.152"; exon_number "10";
chr21	StringTie	exon	41401970	41402128	1000	+	.	gene_id "MSTRG.115364"; transcript_id "MSTRG.115364.152"; exon_number "11";
chr21	StringTie	exon	41403267	41403343	1000	+	.	gene_id "MSTRG.115364"; transcript_id "MSTRG.115364.152"; exon_number "12";
chr21	StringTie	exon	41406744	41406998	1000	+	.	gene_id "MSTRG.115364"; transcript_id "MSTRG.115364.152"; exon_number "13";
chr21	StringTie	exon	41407991	41410308	1000	+	.	gene_id "MSTRG.115364"; transcript_id "MSTRG.115364.152"; exon_number "14";
chr21	StringTie	transcript	41369911	41410331	1000	+	.	gene_id "MSTRG.115364"; transcript_id "MSTRG.115364.153";
chr21	StringTie	exon	41369911	41370645	1000	+	.	gene_id "MSTRG.115364"; transcript_id "MSTRG.115364.153"; exon_number "1";
chr21	StringTie	exon	41376836	41377155	1000	+	.	gene_id "MSTRG.115364"; transcript_id "MSTRG.115364.153"; exon_number "2";
chr21	StringTie	exon	41377789	41377981	1000	+	.	gene_id "MSTRG.115364"; transcript_id "MSTRG.115364.153"; exon_number "3";
chr21	StringTie	exon	41382410	41382564	1000	+	.	gene_id "MSTRG.115364"; transcript_id "MSTRG.115364.153"; exon_number "4";
chr21	StringTie	exon	41390565	41390703	1000	+	.	gene_id "MSTRG.115364"; transcript_id "MSTRG.115364.153"; exon_number "5";
chr21	StringTie	exon	41395587	41395785	1000	+	.	gene_id "MSTRG.115364"; transcript_id "MSTRG.115364.153"; exon_number "6";
chr21	StringTie	exon	41397613	41397691	1000	+	.	gene_id "MSTRG.115364"; transcript_id "MSTRG.115364.153"; exon_number "7";
chr21	StringTie	exon	41398897	41399019	1000	+	.	gene_id "MSTRG.115364"; transcript_id "MSTRG.115364.153"; exon_number "8";
chr21	StringTie	exon	41399196	41399337	1000	+	.	gene_id "MSTRG.115364"; transcript_id "MSTRG.115364.153"; exon_number "9";
chr21	StringTie	exon	41401970	41402128	1000	+	.	gene_id "MSTRG.115364"; transcript_id "MSTRG.115364.153"; exon_number "10";
chr21	StringTie	exon	41403267	41403343	1000	+	.	gene_id "MSTRG.115364"; transcript_id "MSTRG.115364.153"; exon_number "11";
chr21	StringTie	exon	41406744	41406998	1000	+	.	gene_id "MSTRG.115364"; transcript_id "MSTRG.115364.153"; exon_number "12";
chr21	StringTie	exon	41407991	41410331	1000	+	.	gene_id "MSTRG.115364"; transcript_id "MSTRG.115364.153"; exon_number "13";
chr21	StringTie	transcript	41369925	41410235	1000	+	.	gene_id "MSTRG.115364"; transcript_id "MSTRG.115364.154";
chr21	StringTie	exon	41369925	41370645	1000	+	.	gene_id "MSTRG.115364"; transcript_id "MSTRG.115364.154"; exon_number "1";
chr21	StringTie	exon	41376836	41377155	1000	+	.	gene_id "MSTRG.115364"; transcript_id "MSTRG.115364.154"; exon_number "2";
chr21	StringTie	exon	41377789	41377981	1000	+	.	gene_id "MSTRG.115364"; transcript_id "MSTRG.115364.154"; exon_number "3";
chr21	StringTie	exon	41380017	41382564	1000	+	.	gene_id "MSTRG.115364"; transcript_id "MSTRG.115364.154"; exon_number "4";
chr21	StringTie	exon	41390565	41390703	1000	+	.	gene_id "MSTRG.115364"; transcript_id "MSTRG.115364.154"; exon_number "5";
chr21	StringTie	exon	41395587	41395785	1000	+	.	gene_id "MSTRG.115364"; transcript_id "MSTRG.115364.154"; exon_number "6";
chr21	StringTie	exon	41397613	41397691	1000	+	.	gene_id "MSTRG.115364"; transcript_id "MSTRG.115364.154"; exon_number "7";
chr21	StringTie	exon	41398897	41399019	1000	+	.	gene_id "MSTRG.115364"; transcript_id "MSTRG.115364.154"; exon_number "8";
chr21	StringTie	exon	41401970	41402128	1000	+	.	gene_id "MSTRG.115364"; transcript_id "MSTRG.115364.154"; exon_number "9";
chr21	StringTie	exon	41403267	41403343	1000	+	.	gene_id "MSTRG.115364"; transcript_id "MSTRG.115364.154"; exon_number "10";
chr21	StringTie	exon	41406744	41406998	1000	+	.	gene_id "MSTRG.115364"; transcript_id "MSTRG.115364.154"; exon_number "11";
chr21	StringTie	exon	41407991	41410235	1000	+	.	gene_id "MSTRG.115364"; transcript_id "MSTRG.115364.154"; exon_number "12";
chr21	StringTie	transcript	41369931	41410426	1000	+	.	gene_id "MSTRG.115364"; transcript_id "MSTRG.115364.155";
chr21	StringTie	exon	41369931	41370645	1000	+	.	gene_id "MSTRG.115364"; transcript_id "MSTRG.115364.155"; exon_number "1";
chr21	StringTie	exon	41376836	41377155	1000	+	.	gene_id "MSTRG.115364"; transcript_id "MSTRG.115364.155"; exon_number "2";
chr21	StringTie	exon	41377789	41377981	1000	+	.	gene_id "MSTRG.115364"; transcript_id "MSTRG.115364.155"; exon_number "3";
chr21	StringTie	exon	41380017	41380151	1000	+	.	gene_id "MSTRG.115364"; transcript_id "MSTRG.115364.155"; exon_number "4";
chr21	StringTie	exon	41382410	41382564	1000	+	.	gene_id "MSTRG.115364"; transcript_id "MSTRG.115364.155"; exon_number "5";
chr21	StringTie	exon	41390565	41390703	1000	+	.	gene_id "MSTRG.115364"; transcript_id "MSTRG.115364.155"; exon_number "6";
chr21	StringTie	exon	41395587	41395785	1000	+	.	gene_id "MSTRG.115364"; transcript_id "MSTRG.115364.155"; exon_number "7";
chr21	StringTie	exon	41396745	41396831	1000	+	.	gene_id "MSTRG.115364"; transcript_id "MSTRG.115364.155"; exon_number "8";
chr21	StringTie	exon	41397613	41397691	1000	+	.	gene_id "MSTRG.115364"; transcript_id "MSTRG.115364.155"; exon_number "9";
chr21	StringTie	exon	41398897	41399019	1000	+	.	gene_id "MSTRG.115364"; transcript_id "MSTRG.115364.155"; exon_number "10";
chr21	StringTie	exon	41399196	41402128	1000	+	.	gene_id "MSTRG.115364"; transcript_id "MSTRG.115364.155"; exon_number "11";
chr21	StringTie	exon	41403267	41403636	1000	+	.	gene_id "MSTRG.115364"; transcript_id "MSTRG.115364.155"; exon_number "12";
chr21	StringTie	exon	41406744	41406998	1000	+	.	gene_id "MSTRG.115364"; transcript_id "MSTRG.115364.155"; exon_number "13";
chr21	StringTie	exon	41407991	41410426	1000	+	.	gene_id "MSTRG.115364"; transcript_id "MSTRG.115364.155"; exon_number "14";
chr21	StringTie	transcript	41370005	41410294	1000	+	.	gene_id "MSTRG.115364"; transcript_id "MSTRG.115364.156";
chr21	StringTie	exon	41370005	41370645	1000	+	.	gene_id "MSTRG.115364"; transcript_id "MSTRG.115364.156"; exon_number "1";
chr21	StringTie	exon	41376836	41377155	1000	+	.	gene_id "MSTRG.115364"; transcript_id "MSTRG.115364.156"; exon_number "2";
chr21	StringTie	exon	41377789	41377981	1000	+	.	gene_id "MSTRG.115364"; transcript_id "MSTRG.115364.156"; exon_number "3";
chr21	StringTie	exon	41380017	41382564	1000	+	.	gene_id "MSTRG.115364"; transcript_id "MSTRG.115364.156"; exon_number "4";
chr21	StringTie	exon	41390565	41390703	1000	+	.	gene_id "MSTRG.115364"; transcript_id "MSTRG.115364.156"; exon_number "5";
chr21	StringTie	exon	41395587	41395785	1000	+	.	gene_id "MSTRG.115364"; transcript_id "MSTRG.115364.156"; exon_number "6";
chr21	StringTie	exon	41397613	41397691	1000	+	.	gene_id "MSTRG.115364"; transcript_id "MSTRG.115364.156"; exon_number "7";
chr21	StringTie	exon	41398897	41399019	1000	+	.	gene_id "MSTRG.115364"; transcript_id "MSTRG.115364.156"; exon_number "8";
chr21	StringTie	exon	41399196	41399337	1000	+	.	gene_id "MSTRG.115364"; transcript_id "MSTRG.115364.156"; exon_number "9";
chr21	StringTie	exon	41401970	41402128	1000	+	.	gene_id "MSTRG.115364"; transcript_id "MSTRG.115364.156"; exon_number "10";
chr21	StringTie	exon	41403267	41403636	1000	+	.	gene_id "MSTRG.115364"; transcript_id "MSTRG.115364.156"; exon_number "11";
chr21	StringTie	exon	41406744	41406998	1000	+	.	gene_id "MSTRG.115364"; transcript_id "MSTRG.115364.156"; exon_number "12";
chr21	StringTie	exon	41407991	41410294	1000	+	.	gene_id "MSTRG.115364"; transcript_id "MSTRG.115364.156"; exon_number "13";
chr21	StringTie	transcript	41370059	41410216	1000	+	.	gene_id "MSTRG.115364"; transcript_id "MSTRG.115364.157";
chr21	StringTie	exon	41370059	41370645	1000	+	.	gene_id "MSTRG.115364"; transcript_id "MSTRG.115364.157"; exon_number "1";
chr21	StringTie	exon	41376836	41377155	1000	+	.	gene_id "MSTRG.115364"; transcript_id "MSTRG.115364.157"; exon_number "2";
chr21	StringTie	exon	41377789	41377981	1000	+	.	gene_id "MSTRG.115364"; transcript_id "MSTRG.115364.157"; exon_number "3";
chr21	StringTie	exon	41380017	41382564	1000	+	.	gene_id "MSTRG.115364"; transcript_id "MSTRG.115364.157"; exon_number "4";
chr21	StringTie	exon	41395587	41395785	1000	+	.	gene_id "MSTRG.115364"; transcript_id "MSTRG.115364.157"; exon_number "5";
chr21	StringTie	exon	41397613	41397691	1000	+	.	gene_id "MSTRG.115364"; transcript_id "MSTRG.115364.157"; exon_number "6";
chr21	StringTie	exon	41398897	41399019	1000	+	.	gene_id "MSTRG.115364"; transcript_id "MSTRG.115364.157"; exon_number "7";
chr21	StringTie	exon	41399196	41399337	1000	+	.	gene_id "MSTRG.115364"; transcript_id "MSTRG.115364.157"; exon_number "8";
chr21	StringTie	exon	41401970	41402128	1000	+	.	gene_id "MSTRG.115364"; transcript_id "MSTRG.115364.157"; exon_number "9";
chr21	StringTie	exon	41403267	41403343	1000	+	.	gene_id "MSTRG.115364"; transcript_id "MSTRG.115364.157"; exon_number "10";
chr21	StringTie	exon	41406744	41406998	1000	+	.	gene_id "MSTRG.115364"; transcript_id "MSTRG.115364.157"; exon_number "11";
chr21	StringTie	exon	41407991	41410216	1000	+	.	gene_id "MSTRG.115364"; transcript_id "MSTRG.115364.157"; exon_number "12";
chr21	StringTie	transcript	41370066	41410135	1000	+	.	gene_id "MSTRG.115364"; transcript_id "MSTRG.115364.158";
chr21	StringTie	exon	41370066	41370349	1000	+	.	gene_id "MSTRG.115364"; transcript_id "MSTRG.115364.158"; exon_number "1";
chr21	StringTie	exon	41376836	41377981	1000	+	.	gene_id "MSTRG.115364"; transcript_id "MSTRG.115364.158"; exon_number "2";
chr21	StringTie	exon	41380017	41380151	1000	+	.	gene_id "MSTRG.115364"; transcript_id "MSTRG.115364.158"; exon_number "3";
chr21	StringTie	exon	41382410	41382564	1000	+	.	gene_id "MSTRG.115364"; transcript_id "MSTRG.115364.158"; exon_number "4";
chr21	StringTie	exon	41390565	41390703	1000	+	.	gene_id "MSTRG.115364"; transcript_id "MSTRG.115364.158"; exon_number "5";
chr21	StringTie	exon	41395587	41395785	1000	+	.	gene_id "MSTRG.115364"; transcript_id "MSTRG.115364.158"; exon_number "6";
chr21	StringTie	exon	41397613	41397691	1000	+	.	gene_id "MSTRG.115364"; transcript_id "MSTRG.115364.158"; exon_number "7";
chr21	StringTie	exon	41398897	41399019	1000	+	.	gene_id "MSTRG.115364"; transcript_id "MSTRG.115364.158"; exon_number "8";
chr21	StringTie	exon	41399196	41399337	1000	+	.	gene_id "MSTRG.115364"; transcript_id "MSTRG.115364.158"; exon_number "9";
chr21	StringTie	exon	41401970	41402128	1000	+	.	gene_id "MSTRG.115364"; transcript_id "MSTRG.115364.158"; exon_number "10";
chr21	StringTie	exon	41403267	41403343	1000	+	.	gene_id "MSTRG.115364"; transcript_id "MSTRG.115364.158"; exon_number "11";
chr21	StringTie	exon	41406744	41406998	1000	+	.	gene_id "MSTRG.115364"; transcript_id "MSTRG.115364.158"; exon_number "12";
chr21	StringTie	exon	41407991	41410135	1000	+	.	gene_id "MSTRG.115364"; transcript_id "MSTRG.115364.158"; exon_number "13";
chr21	StringTie	transcript	41370082	41410580	1000	+	.	gene_id "MSTRG.115364"; transcript_id "MSTRG.115364.159";
chr21	StringTie	exon	41370082	41370645	1000	+	.	gene_id "MSTRG.115364"; transcript_id "MSTRG.115364.159"; exon_number "1";
chr21	StringTie	exon	41372934	41372999	1000	+	.	gene_id "MSTRG.115364"; transcript_id "MSTRG.115364.159"; exon_number "2";
chr21	StringTie	exon	41373898	41374127	1000	+	.	gene_id "MSTRG.115364"; transcript_id "MSTRG.115364.159"; exon_number "3";
chr21	StringTie	exon	41376836	41377155	1000	+	.	gene_id "MSTRG.115364"; transcript_id "MSTRG.115364.159"; exon_number "4";
chr21	StringTie	exon	41377789	41377981	1000	+	.	gene_id "MSTRG.115364"; transcript_id "MSTRG.115364.159"; exon_number "5";
chr21	StringTie	exon	41380017	41380151	1000	+	.	gene_id "MSTRG.115364"; transcript_id "MSTRG.115364.159"; exon_number "6";
chr21	StringTie	exon	41382410	41382564	1000	+	.	gene_id "MSTRG.115364"; transcript_id "MSTRG.115364.159"; exon_number "7";
chr21	StringTie	exon	41390565	41390703	1000	+	.	gene_id "MSTRG.115364"; transcript_id "MSTRG.115364.159"; exon_number "8";
chr21	StringTie	exon	41395587	41395785	1000	+	.	gene_id "MSTRG.115364"; transcript_id "MSTRG.115364.159"; exon_number "9";
chr21	StringTie	exon	41397613	41397691	1000	+	.	gene_id "MSTRG.115364"; transcript_id "MSTRG.115364.159"; exon_number "10";
chr21	StringTie	exon	41398897	41399019	1000	+	.	gene_id "MSTRG.115364"; transcript_id "MSTRG.115364.159"; exon_number "11";
chr21	StringTie	exon	41399196	41399337	1000	+	.	gene_id "MSTRG.115364"; transcript_id "MSTRG.115364.159"; exon_number "12";
chr21	StringTie	exon	41401970	41402128	1000	+	.	gene_id "MSTRG.115364"; transcript_id "MSTRG.115364.159"; exon_number "13";
chr21	StringTie	exon	41403267	41403343	1000	+	.	gene_id "MSTRG.115364"; transcript_id "MSTRG.115364.159"; exon_number "14";
chr21	StringTie	exon	41406744	41406998	1000	+	.	gene_id "MSTRG.115364"; transcript_id "MSTRG.115364.159"; exon_number "15";
chr21	StringTie	exon	41407991	41410580	1000	+	.	gene_id "MSTRG.115364"; transcript_id "MSTRG.115364.159"; exon_number "16";
chr21	StringTie	transcript	41304210	41358063	1000	+	.	gene_id "MSTRG.115364"; transcript_id "MSTRG.115364.16";
chr21	StringTie	exon	41304210	41304310	1000	+	.	gene_id "MSTRG.115364"; transcript_id "MSTRG.115364.16"; exon_number "1";
chr21	StringTie	exon	41322923	41323066	1000	+	.	gene_id "MSTRG.115364"; transcript_id "MSTRG.115364.16"; exon_number "2";
chr21	StringTie	exon	41327342	41327428	1000	+	.	gene_id "MSTRG.115364"; transcript_id "MSTRG.115364.16"; exon_number "3";
chr21	StringTie	exon	41338378	41338501	1000	+	.	gene_id "MSTRG.115364"; transcript_id "MSTRG.115364.16"; exon_number "4";
chr21	StringTie	exon	41344476	41344534	1000	+	.	gene_id "MSTRG.115364"; transcript_id "MSTRG.115364.16"; exon_number "5";
chr21	StringTie	exon	41345686	41345736	1000	+	.	gene_id "MSTRG.115364"; transcript_id "MSTRG.115364.16"; exon_number "6";
chr21	StringTie	exon	41347013	41347100	1000	+	.	gene_id "MSTRG.115364"; transcript_id "MSTRG.115364.16"; exon_number "7";
chr21	StringTie	exon	41348592	41348724	1000	+	.	gene_id "MSTRG.115364"; transcript_id "MSTRG.115364.16"; exon_number "8";
chr21	StringTie	exon	41357108	41358063	1000	+	.	gene_id "MSTRG.115364"; transcript_id "MSTRG.115364.16"; exon_number "9";
chr21	StringTie	transcript	41370105	41409393	1000	+	.	gene_id "MSTRG.115364"; transcript_id "MSTRG.115364.160";
chr21	StringTie	exon	41370105	41370645	1000	+	.	gene_id "MSTRG.115364"; transcript_id "MSTRG.115364.160"; exon_number "1";
chr21	StringTie	exon	41376836	41377155	1000	+	.	gene_id "MSTRG.115364"; transcript_id "MSTRG.115364.160"; exon_number "2";
chr21	StringTie	exon	41377789	41377981	1000	+	.	gene_id "MSTRG.115364"; transcript_id "MSTRG.115364.160"; exon_number "3";
chr21	StringTie	exon	41380017	41380151	1000	+	.	gene_id "MSTRG.115364"; transcript_id "MSTRG.115364.160"; exon_number "4";
chr21	StringTie	exon	41382410	41382564	1000	+	.	gene_id "MSTRG.115364"; transcript_id "MSTRG.115364.160"; exon_number "5";
chr21	StringTie	exon	41390565	41390703	1000	+	.	gene_id "MSTRG.115364"; transcript_id "MSTRG.115364.160"; exon_number "6";
chr21	StringTie	exon	41395587	41395889	1000	+	.	gene_id "MSTRG.115364"; transcript_id "MSTRG.115364.160"; exon_number "7";
chr21	StringTie	exon	41397613	41397691	1000	+	.	gene_id "MSTRG.115364"; transcript_id "MSTRG.115364.160"; exon_number "8";
chr21	StringTie	exon	41398897	41399019	1000	+	.	gene_id "MSTRG.115364"; transcript_id "MSTRG.115364.160"; exon_number "9";
chr21	StringTie	exon	41399196	41399337	1000	+	.	gene_id "MSTRG.115364"; transcript_id "MSTRG.115364.160"; exon_number "10";
chr21	StringTie	exon	41401970	41402128	1000	+	.	gene_id "MSTRG.115364"; transcript_id "MSTRG.115364.160"; exon_number "11";
chr21	StringTie	exon	41403267	41403343	1000	+	.	gene_id "MSTRG.115364"; transcript_id "MSTRG.115364.160"; exon_number "12";
chr21	StringTie	exon	41406744	41406998	1000	+	.	gene_id "MSTRG.115364"; transcript_id "MSTRG.115364.160"; exon_number "13";
chr21	StringTie	exon	41407991	41409393	1000	+	.	gene_id "MSTRG.115364"; transcript_id "MSTRG.115364.160"; exon_number "14";
chr21	StringTie	transcript	41370514	41410235	1000	+	.	gene_id "MSTRG.115364"; transcript_id "MSTRG.115364.162";
chr21	StringTie	exon	41370514	41370645	1000	+	.	gene_id "MSTRG.115364"; transcript_id "MSTRG.115364.162"; exon_number "1";
chr21	StringTie	exon	41376836	41377155	1000	+	.	gene_id "MSTRG.115364"; transcript_id "MSTRG.115364.162"; exon_number "2";
chr21	StringTie	exon	41377789	41377981	1000	+	.	gene_id "MSTRG.115364"; transcript_id "MSTRG.115364.162"; exon_number "3";
chr21	StringTie	exon	41380017	41380151	1000	+	.	gene_id "MSTRG.115364"; transcript_id "MSTRG.115364.162"; exon_number "4";
chr21	StringTie	exon	41382410	41382564	1000	+	.	gene_id "MSTRG.115364"; transcript_id "MSTRG.115364.162"; exon_number "5";
chr21	StringTie	exon	41395587	41395785	1000	+	.	gene_id "MSTRG.115364"; transcript_id "MSTRG.115364.162"; exon_number "6";
chr21	StringTie	exon	41397613	41397691	1000	+	.	gene_id "MSTRG.115364"; transcript_id "MSTRG.115364.162"; exon_number "7";
chr21	StringTie	exon	41398897	41399019	1000	+	.	gene_id "MSTRG.115364"; transcript_id "MSTRG.115364.162"; exon_number "8";
chr21	StringTie	exon	41399196	41399337	1000	+	.	gene_id "MSTRG.115364"; transcript_id "MSTRG.115364.162"; exon_number "9";
chr21	StringTie	exon	41401970	41402128	1000	+	.	gene_id "MSTRG.115364"; transcript_id "MSTRG.115364.162"; exon_number "10";
chr21	StringTie	exon	41403267	41403343	1000	+	.	gene_id "MSTRG.115364"; transcript_id "MSTRG.115364.162"; exon_number "11";
chr21	StringTie	exon	41406744	41406998	1000	+	.	gene_id "MSTRG.115364"; transcript_id "MSTRG.115364.162"; exon_number "12";
chr21	StringTie	exon	41407991	41410235	1000	+	.	gene_id "MSTRG.115364"; transcript_id "MSTRG.115364.162"; exon_number "13";
chr21	StringTie	transcript	41372965	41410325	1000	+	.	gene_id "MSTRG.115364"; transcript_id "MSTRG.115364.164";
chr21	StringTie	exon	41372965	41372999	1000	+	.	gene_id "MSTRG.115364"; transcript_id "MSTRG.115364.164"; exon_number "1";
chr21	StringTie	exon	41373959	41374127	1000	+	.	gene_id "MSTRG.115364"; transcript_id "MSTRG.115364.164"; exon_number "2";
chr21	StringTie	exon	41376836	41377155	1000	+	.	gene_id "MSTRG.115364"; transcript_id "MSTRG.115364.164"; exon_number "3";
chr21	StringTie	exon	41377789	41377981	1000	+	.	gene_id "MSTRG.115364"; transcript_id "MSTRG.115364.164"; exon_number "4";
chr21	StringTie	exon	41380017	41380151	1000	+	.	gene_id "MSTRG.115364"; transcript_id "MSTRG.115364.164"; exon_number "5";
chr21	StringTie	exon	41382410	41382564	1000	+	.	gene_id "MSTRG.115364"; transcript_id "MSTRG.115364.164"; exon_number "6";
chr21	StringTie	exon	41390565	41390703	1000	+	.	gene_id "MSTRG.115364"; transcript_id "MSTRG.115364.164"; exon_number "7";
chr21	StringTie	exon	41395587	41395785	1000	+	.	gene_id "MSTRG.115364"; transcript_id "MSTRG.115364.164"; exon_number "8";
chr21	StringTie	exon	41397613	41397691	1000	+	.	gene_id "MSTRG.115364"; transcript_id "MSTRG.115364.164"; exon_number "9";
chr21	StringTie	exon	41398897	41399019	1000	+	.	gene_id "MSTRG.115364"; transcript_id "MSTRG.115364.164"; exon_number "10";
chr21	StringTie	exon	41399196	41399337	1000	+	.	gene_id "MSTRG.115364"; transcript_id "MSTRG.115364.164"; exon_number "11";
chr21	StringTie	exon	41401970	41402128	1000	+	.	gene_id "MSTRG.115364"; transcript_id "MSTRG.115364.164"; exon_number "12";
chr21	StringTie	exon	41403267	41403343	1000	+	.	gene_id "MSTRG.115364"; transcript_id "MSTRG.115364.164"; exon_number "13";
chr21	StringTie	exon	41403555	41403636	1000	+	.	gene_id "MSTRG.115364"; transcript_id "MSTRG.115364.164"; exon_number "14";
chr21	StringTie	exon	41406744	41406998	1000	+	.	gene_id "MSTRG.115364"; transcript_id "MSTRG.115364.164"; exon_number "15";
chr21	StringTie	exon	41407991	41410325	1000	+	.	gene_id "MSTRG.115364"; transcript_id "MSTRG.115364.164"; exon_number "16";
chr21	StringTie	transcript	41376832	41410321	1000	+	.	gene_id "MSTRG.115364"; transcript_id "MSTRG.115364.165";
chr21	StringTie	exon	41376832	41377981	1000	+	.	gene_id "MSTRG.115364"; transcript_id "MSTRG.115364.165"; exon_number "1";
chr21	StringTie	exon	41380017	41382564	1000	+	.	gene_id "MSTRG.115364"; transcript_id "MSTRG.115364.165"; exon_number "2";
chr21	StringTie	exon	41390565	41390703	1000	+	.	gene_id "MSTRG.115364"; transcript_id "MSTRG.115364.165"; exon_number "3";
chr21	StringTie	exon	41395587	41395785	1000	+	.	gene_id "MSTRG.115364"; transcript_id "MSTRG.115364.165"; exon_number "4";
chr21	StringTie	exon	41397613	41397691	1000	+	.	gene_id "MSTRG.115364"; transcript_id "MSTRG.115364.165"; exon_number "5";
chr21	StringTie	exon	41398897	41399019	1000	+	.	gene_id "MSTRG.115364"; transcript_id "MSTRG.115364.165"; exon_number "6";
chr21	StringTie	exon	41399196	41399337	1000	+	.	gene_id "MSTRG.115364"; transcript_id "MSTRG.115364.165"; exon_number "7";
chr21	StringTie	exon	41401970	41402596	1000	+	.	gene_id "MSTRG.115364"; transcript_id "MSTRG.115364.165"; exon_number "8";
chr21	StringTie	exon	41403267	41403343	1000	+	.	gene_id "MSTRG.115364"; transcript_id "MSTRG.115364.165"; exon_number "9";
chr21	StringTie	exon	41403555	41403636	1000	+	.	gene_id "MSTRG.115364"; transcript_id "MSTRG.115364.165"; exon_number "10";
chr21	StringTie	exon	41406744	41410321	1000	+	.	gene_id "MSTRG.115364"; transcript_id "MSTRG.115364.165"; exon_number "11";
chr21	StringTie	transcript	41396612	41409761	1000	+	.	gene_id "MSTRG.115364"; transcript_id "MSTRG.115364.168";
chr21	StringTie	exon	41396612	41396642	1000	+	.	gene_id "MSTRG.115364"; transcript_id "MSTRG.115364.168"; exon_number "1";
chr21	StringTie	exon	41397613	41397691	1000	+	.	gene_id "MSTRG.115364"; transcript_id "MSTRG.115364.168"; exon_number "2";
chr21	StringTie	exon	41398897	41399019	1000	+	.	gene_id "MSTRG.115364"; transcript_id "MSTRG.115364.168"; exon_number "3";
chr21	StringTie	exon	41399196	41399337	1000	+	.	gene_id "MSTRG.115364"; transcript_id "MSTRG.115364.168"; exon_number "4";
chr21	StringTie	exon	41401970	41402128	1000	+	.	gene_id "MSTRG.115364"; transcript_id "MSTRG.115364.168"; exon_number "5";
chr21	StringTie	exon	41403267	41403343	1000	+	.	gene_id "MSTRG.115364"; transcript_id "MSTRG.115364.168"; exon_number "6";
chr21	StringTie	exon	41406744	41406998	1000	+	.	gene_id "MSTRG.115364"; transcript_id "MSTRG.115364.168"; exon_number "7";
chr21	StringTie	exon	41407991	41409761	1000	+	.	gene_id "MSTRG.115364"; transcript_id "MSTRG.115364.168"; exon_number "8";
chr21	StringTie	transcript	41304212	41410893	1000	+	.	gene_id "MSTRG.115364"; transcript_id "MSTRG.115364.17";
chr21	StringTie	exon	41304212	41304310	1000	+	.	gene_id "MSTRG.115364"; transcript_id "MSTRG.115364.17"; exon_number "1";
chr21	StringTie	exon	41316104	41316898	1000	+	.	gene_id "MSTRG.115364"; transcript_id "MSTRG.115364.17"; exon_number "2";
chr21	StringTie	exon	41322923	41323066	1000	+	.	gene_id "MSTRG.115364"; transcript_id "MSTRG.115364.17"; exon_number "3";
chr21	StringTie	exon	41338378	41338501	1000	+	.	gene_id "MSTRG.115364"; transcript_id "MSTRG.115364.17"; exon_number "4";
chr21	StringTie	exon	41344476	41344534	1000	+	.	gene_id "MSTRG.115364"; transcript_id "MSTRG.115364.17"; exon_number "5";
chr21	StringTie	exon	41345686	41345736	1000	+	.	gene_id "MSTRG.115364"; transcript_id "MSTRG.115364.17"; exon_number "6";
chr21	StringTie	exon	41347013	41347100	1000	+	.	gene_id "MSTRG.115364"; transcript_id "MSTRG.115364.17"; exon_number "7";
chr21	StringTie	exon	41348592	41348724	1000	+	.	gene_id "MSTRG.115364"; transcript_id "MSTRG.115364.17"; exon_number "8";
chr21	StringTie	exon	41357108	41360091	1000	+	.	gene_id "MSTRG.115364"; transcript_id "MSTRG.115364.17"; exon_number "9";
chr21	StringTie	exon	41376836	41377155	1000	+	.	gene_id "MSTRG.115364"; transcript_id "MSTRG.115364.17"; exon_number "10";
chr21	StringTie	exon	41377789	41377981	1000	+	.	gene_id "MSTRG.115364"; transcript_id "MSTRG.115364.17"; exon_number "11";
chr21	StringTie	exon	41380017	41380151	1000	+	.	gene_id "MSTRG.115364"; transcript_id "MSTRG.115364.17"; exon_number "12";
chr21	StringTie	exon	41382410	41382564	1000	+	.	gene_id "MSTRG.115364"; transcript_id "MSTRG.115364.17"; exon_number "13";
chr21	StringTie	exon	41390565	41390703	1000	+	.	gene_id "MSTRG.115364"; transcript_id "MSTRG.115364.17"; exon_number "14";
chr21	StringTie	exon	41395587	41395785	1000	+	.	gene_id "MSTRG.115364"; transcript_id "MSTRG.115364.17"; exon_number "15";
chr21	StringTie	exon	41397613	41397691	1000	+	.	gene_id "MSTRG.115364"; transcript_id "MSTRG.115364.17"; exon_number "16";
chr21	StringTie	exon	41398897	41399019	1000	+	.	gene_id "MSTRG.115364"; transcript_id "MSTRG.115364.17"; exon_number "17";
chr21	StringTie	exon	41399196	41399337	1000	+	.	gene_id "MSTRG.115364"; transcript_id "MSTRG.115364.17"; exon_number "18";
chr21	StringTie	exon	41401970	41402128	1000	+	.	gene_id "MSTRG.115364"; transcript_id "MSTRG.115364.17"; exon_number "19";
chr21	StringTie	exon	41403267	41403343	1000	+	.	gene_id "MSTRG.115364"; transcript_id "MSTRG.115364.17"; exon_number "20";
chr21	StringTie	exon	41406744	41406998	1000	+	.	gene_id "MSTRG.115364"; transcript_id "MSTRG.115364.17"; exon_number "21";
chr21	StringTie	exon	41407991	41410893	1000	+	.	gene_id "MSTRG.115364"; transcript_id "MSTRG.115364.17"; exon_number "22";
chr21	StringTie	transcript	41304224	41357669	1000	+	.	gene_id "MSTRG.115364"; transcript_id "MSTRG.115364.19";
chr21	StringTie	exon	41304224	41304310	1000	+	.	gene_id "MSTRG.115364"; transcript_id "MSTRG.115364.19"; exon_number "1";
chr21	StringTie	exon	41322588	41323066	1000	+	.	gene_id "MSTRG.115364"; transcript_id "MSTRG.115364.19"; exon_number "2";
chr21	StringTie	exon	41338378	41338501	1000	+	.	gene_id "MSTRG.115364"; transcript_id "MSTRG.115364.19"; exon_number "3";
chr21	StringTie	exon	41344476	41344534	1000	+	.	gene_id "MSTRG.115364"; transcript_id "MSTRG.115364.19"; exon_number "4";
chr21	StringTie	exon	41345686	41345736	1000	+	.	gene_id "MSTRG.115364"; transcript_id "MSTRG.115364.19"; exon_number "5";
chr21	StringTie	exon	41347013	41347100	1000	+	.	gene_id "MSTRG.115364"; transcript_id "MSTRG.115364.19"; exon_number "6";
chr21	StringTie	exon	41348592	41348724	1000	+	.	gene_id "MSTRG.115364"; transcript_id "MSTRG.115364.19"; exon_number "7";
chr21	StringTie	exon	41357108	41357669	1000	+	.	gene_id "MSTRG.115364"; transcript_id "MSTRG.115364.19"; exon_number "8";
chr21	StringTie	transcript	41303879	41410783	1000	+	.	gene_id "MSTRG.115364"; transcript_id "MSTRG.115364.2";
chr21	StringTie	exon	41303879	41304310	1000	+	.	gene_id "MSTRG.115364"; transcript_id "MSTRG.115364.2"; exon_number "1";
chr21	StringTie	exon	41322923	41323066	1000	+	.	gene_id "MSTRG.115364"; transcript_id "MSTRG.115364.2"; exon_number "2";
chr21	StringTie	exon	41338378	41338501	1000	+	.	gene_id "MSTRG.115364"; transcript_id "MSTRG.115364.2"; exon_number "3";
chr21	StringTie	exon	41344476	41344534	1000	+	.	gene_id "MSTRG.115364"; transcript_id "MSTRG.115364.2"; exon_number "4";
chr21	StringTie	exon	41345686	41345736	1000	+	.	gene_id "MSTRG.115364"; transcript_id "MSTRG.115364.2"; exon_number "5";
chr21	StringTie	exon	41347013	41347100	1000	+	.	gene_id "MSTRG.115364"; transcript_id "MSTRG.115364.2"; exon_number "6";
chr21	StringTie	exon	41348592	41348724	1000	+	.	gene_id "MSTRG.115364"; transcript_id "MSTRG.115364.2"; exon_number "7";
chr21	StringTie	exon	41357108	41362055	1000	+	.	gene_id "MSTRG.115364"; transcript_id "MSTRG.115364.2"; exon_number "8";
chr21	StringTie	exon	41363269	41363389	1000	+	.	gene_id "MSTRG.115364"; transcript_id "MSTRG.115364.2"; exon_number "9";
chr21	StringTie	exon	41376836	41377155	1000	+	.	gene_id "MSTRG.115364"; transcript_id "MSTRG.115364.2"; exon_number "10";
chr21	StringTie	exon	41377789	41377981	1000	+	.	gene_id "MSTRG.115364"; transcript_id "MSTRG.115364.2"; exon_number "11";
chr21	StringTie	exon	41380017	41380151	1000	+	.	gene_id "MSTRG.115364"; transcript_id "MSTRG.115364.2"; exon_number "12";
chr21	StringTie	exon	41382410	41382564	1000	+	.	gene_id "MSTRG.115364"; transcript_id "MSTRG.115364.2"; exon_number "13";
chr21	StringTie	exon	41390565	41390703	1000	+	.	gene_id "MSTRG.115364"; transcript_id "MSTRG.115364.2"; exon_number "14";
chr21	StringTie	exon	41395587	41395785	1000	+	.	gene_id "MSTRG.115364"; transcript_id "MSTRG.115364.2"; exon_number "15";
chr21	StringTie	exon	41397613	41397691	1000	+	.	gene_id "MSTRG.115364"; transcript_id "MSTRG.115364.2"; exon_number "16";
chr21	StringTie	exon	41398897	41399019	1000	+	.	gene_id "MSTRG.115364"; transcript_id "MSTRG.115364.2"; exon_number "17";
chr21	StringTie	exon	41399196	41399337	1000	+	.	gene_id "MSTRG.115364"; transcript_id "MSTRG.115364.2"; exon_number "18";
chr21	StringTie	exon	41401970	41402128	1000	+	.	gene_id "MSTRG.115364"; transcript_id "MSTRG.115364.2"; exon_number "19";
chr21	StringTie	exon	41403267	41403343	1000	+	.	gene_id "MSTRG.115364"; transcript_id "MSTRG.115364.2"; exon_number "20";
chr21	StringTie	exon	41406744	41406998	1000	+	.	gene_id "MSTRG.115364"; transcript_id "MSTRG.115364.2"; exon_number "21";
chr21	StringTie	exon	41407991	41408015	1000	+	.	gene_id "MSTRG.115364"; transcript_id "MSTRG.115364.2"; exon_number "22";
chr21	StringTie	exon	41408042	41410783	1000	+	.	gene_id "MSTRG.115364"; transcript_id "MSTRG.115364.2"; exon_number "23";
chr21	StringTie	transcript	41304250	41358094	1000	+	.	gene_id "MSTRG.115364"; transcript_id "MSTRG.115364.20";
chr21	StringTie	exon	41304250	41304310	1000	+	.	gene_id "MSTRG.115364"; transcript_id "MSTRG.115364.20"; exon_number "1";
chr21	StringTie	exon	41322923	41323066	1000	+	.	gene_id "MSTRG.115364"; transcript_id "MSTRG.115364.20"; exon_number "2";
chr21	StringTie	exon	41338378	41338501	1000	+	.	gene_id "MSTRG.115364"; transcript_id "MSTRG.115364.20"; exon_number "3";
chr21	StringTie	exon	41344476	41344534	1000	+	.	gene_id "MSTRG.115364"; transcript_id "MSTRG.115364.20"; exon_number "4";
chr21	StringTie	exon	41345686	41346407	1000	+	.	gene_id "MSTRG.115364"; transcript_id "MSTRG.115364.20"; exon_number "5";
chr21	StringTie	exon	41347013	41347100	1000	+	.	gene_id "MSTRG.115364"; transcript_id "MSTRG.115364.20"; exon_number "6";
chr21	StringTie	exon	41348592	41348724	1000	+	.	gene_id "MSTRG.115364"; transcript_id "MSTRG.115364.20"; exon_number "7";
chr21	StringTie	exon	41357108	41358094	1000	+	.	gene_id "MSTRG.115364"; transcript_id "MSTRG.115364.20"; exon_number "8";
chr21	StringTie	transcript	41304250	41357403	1000	+	.	gene_id "MSTRG.115364"; transcript_id "MSTRG.115364.21";
chr21	StringTie	exon	41304250	41304310	1000	+	.	gene_id "MSTRG.115364"; transcript_id "MSTRG.115364.21"; exon_number "1";
chr21	StringTie	exon	41322923	41323066	1000	+	.	gene_id "MSTRG.115364"; transcript_id "MSTRG.115364.21"; exon_number "2";
chr21	StringTie	exon	41338378	41338501	1000	+	.	gene_id "MSTRG.115364"; transcript_id "MSTRG.115364.21"; exon_number "3";
chr21	StringTie	exon	41344476	41344534	1000	+	.	gene_id "MSTRG.115364"; transcript_id "MSTRG.115364.21"; exon_number "4";
chr21	StringTie	exon	41345686	41345733	1000	+	.	gene_id "MSTRG.115364"; transcript_id "MSTRG.115364.21"; exon_number "5";
chr21	StringTie	exon	41347013	41347100	1000	+	.	gene_id "MSTRG.115364"; transcript_id "MSTRG.115364.21"; exon_number "6";
chr21	StringTie	exon	41348592	41348724	1000	+	.	gene_id "MSTRG.115364"; transcript_id "MSTRG.115364.21"; exon_number "7";
chr21	StringTie	exon	41357108	41357403	1000	+	.	gene_id "MSTRG.115364"; transcript_id "MSTRG.115364.21"; exon_number "8";
chr21	StringTie	transcript	41304250	41357364	1000	+	.	gene_id "MSTRG.115364"; transcript_id "MSTRG.115364.22";
chr21	StringTie	exon	41304250	41304310	1000	+	.	gene_id "MSTRG.115364"; transcript_id "MSTRG.115364.22"; exon_number "1";
chr21	StringTie	exon	41322923	41323066	1000	+	.	gene_id "MSTRG.115364"; transcript_id "MSTRG.115364.22"; exon_number "2";
chr21	StringTie	exon	41338378	41338501	1000	+	.	gene_id "MSTRG.115364"; transcript_id "MSTRG.115364.22"; exon_number "3";
chr21	StringTie	exon	41344476	41344534	1000	+	.	gene_id "MSTRG.115364"; transcript_id "MSTRG.115364.22"; exon_number "4";
chr21	StringTie	exon	41345686	41345720	1000	+	.	gene_id "MSTRG.115364"; transcript_id "MSTRG.115364.22"; exon_number "5";
chr21	StringTie	exon	41347012	41347100	1000	+	.	gene_id "MSTRG.115364"; transcript_id "MSTRG.115364.22"; exon_number "6";
chr21	StringTie	exon	41348592	41348724	1000	+	.	gene_id "MSTRG.115364"; transcript_id "MSTRG.115364.22"; exon_number "7";
chr21	StringTie	exon	41357108	41357364	1000	+	.	gene_id "MSTRG.115364"; transcript_id "MSTRG.115364.22"; exon_number "8";
chr21	StringTie	transcript	41304250	41359242	1000	+	.	gene_id "MSTRG.115364"; transcript_id "MSTRG.115364.23";
chr21	StringTie	exon	41304250	41304310	1000	+	.	gene_id "MSTRG.115364"; transcript_id "MSTRG.115364.23"; exon_number "1";
chr21	StringTie	exon	41322923	41323066	1000	+	.	gene_id "MSTRG.115364"; transcript_id "MSTRG.115364.23"; exon_number "2";
chr21	StringTie	exon	41338378	41338501	1000	+	.	gene_id "MSTRG.115364"; transcript_id "MSTRG.115364.23"; exon_number "3";
chr21	StringTie	exon	41344476	41344534	1000	+	.	gene_id "MSTRG.115364"; transcript_id "MSTRG.115364.23"; exon_number "4";
chr21	StringTie	exon	41345686	41345736	1000	+	.	gene_id "MSTRG.115364"; transcript_id "MSTRG.115364.23"; exon_number "5";
chr21	StringTie	exon	41347013	41347100	1000	+	.	gene_id "MSTRG.115364"; transcript_id "MSTRG.115364.23"; exon_number "6";
chr21	StringTie	exon	41348592	41348724	1000	+	.	gene_id "MSTRG.115364"; transcript_id "MSTRG.115364.23"; exon_number "7";
chr21	StringTie	exon	41357129	41359242	1000	+	.	gene_id "MSTRG.115364"; transcript_id "MSTRG.115364.23"; exon_number "8";
chr21	StringTie	transcript	41313909	41357365	1000	+	.	gene_id "MSTRG.115364"; transcript_id "MSTRG.115364.25";
chr21	StringTie	exon	41313909	41313939	1000	+	.	gene_id "MSTRG.115364"; transcript_id "MSTRG.115364.25"; exon_number "1";
chr21	StringTie	exon	41322923	41323066	1000	+	.	gene_id "MSTRG.115364"; transcript_id "MSTRG.115364.25"; exon_number "2";
chr21	StringTie	exon	41338378	41338501	1000	+	.	gene_id "MSTRG.115364"; transcript_id "MSTRG.115364.25"; exon_number "3";
chr21	StringTie	exon	41344476	41344534	1000	+	.	gene_id "MSTRG.115364"; transcript_id "MSTRG.115364.25"; exon_number "4";
chr21	StringTie	exon	41345686	41345736	1000	+	.	gene_id "MSTRG.115364"; transcript_id "MSTRG.115364.25"; exon_number "5";
chr21	StringTie	exon	41347013	41347100	1000	+	.	gene_id "MSTRG.115364"; transcript_id "MSTRG.115364.25"; exon_number "6";
chr21	StringTie	exon	41348592	41348724	1000	+	.	gene_id "MSTRG.115364"; transcript_id "MSTRG.115364.25"; exon_number "7";
chr21	StringTie	exon	41357108	41357365	1000	+	.	gene_id "MSTRG.115364"; transcript_id "MSTRG.115364.25"; exon_number "8";
chr21	StringTie	transcript	41315977	41410447	1000	+	.	gene_id "MSTRG.115364"; transcript_id "MSTRG.115364.26";
chr21	StringTie	exon	41315977	41316898	1000	+	.	gene_id "MSTRG.115364"; transcript_id "MSTRG.115364.26"; exon_number "1";
chr21	StringTie	exon	41322923	41323066	1000	+	.	gene_id "MSTRG.115364"; transcript_id "MSTRG.115364.26"; exon_number "2";
chr21	StringTie	exon	41338378	41338501	1000	+	.	gene_id "MSTRG.115364"; transcript_id "MSTRG.115364.26"; exon_number "3";
chr21	StringTie	exon	41344476	41344534	1000	+	.	gene_id "MSTRG.115364"; transcript_id "MSTRG.115364.26"; exon_number "4";
chr21	StringTie	exon	41345686	41345736	1000	+	.	gene_id "MSTRG.115364"; transcript_id "MSTRG.115364.26"; exon_number "5";
chr21	StringTie	exon	41346209	41346407	1000	+	.	gene_id "MSTRG.115364"; transcript_id "MSTRG.115364.26"; exon_number "6";
chr21	StringTie	exon	41347013	41347100	1000	+	.	gene_id "MSTRG.115364"; transcript_id "MSTRG.115364.26"; exon_number "7";
chr21	StringTie	exon	41348592	41348724	1000	+	.	gene_id "MSTRG.115364"; transcript_id "MSTRG.115364.26"; exon_number "8";
chr21	StringTie	exon	41357108	41360091	1000	+	.	gene_id "MSTRG.115364"; transcript_id "MSTRG.115364.26"; exon_number "9";
chr21	StringTie	exon	41376836	41377155	1000	+	.	gene_id "MSTRG.115364"; transcript_id "MSTRG.115364.26"; exon_number "10";
chr21	StringTie	exon	41377789	41377981	1000	+	.	gene_id "MSTRG.115364"; transcript_id "MSTRG.115364.26"; exon_number "11";
chr21	StringTie	exon	41380017	41380151	1000	+	.	gene_id "MSTRG.115364"; transcript_id "MSTRG.115364.26"; exon_number "12";
chr21	StringTie	exon	41382410	41382564	1000	+	.	gene_id "MSTRG.115364"; transcript_id "MSTRG.115364.26"; exon_number "13";
chr21	StringTie	exon	41390565	41390703	1000	+	.	gene_id "MSTRG.115364"; transcript_id "MSTRG.115364.26"; exon_number "14";
chr21	StringTie	exon	41395587	41395785	1000	+	.	gene_id "MSTRG.115364"; transcript_id "MSTRG.115364.26"; exon_number "15";
chr21	StringTie	exon	41397613	41397691	1000	+	.	gene_id "MSTRG.115364"; transcript_id "MSTRG.115364.26"; exon_number "16";
chr21	StringTie	exon	41398897	41399019	1000	+	.	gene_id "MSTRG.115364"; transcript_id "MSTRG.115364.26"; exon_number "17";
chr21	StringTie	exon	41401970	41402128	1000	+	.	gene_id "MSTRG.115364"; transcript_id "MSTRG.115364.26"; exon_number "18";
chr21	StringTie	exon	41403267	41403343	1000	+	.	gene_id "MSTRG.115364"; transcript_id "MSTRG.115364.26"; exon_number "19";
chr21	StringTie	exon	41406744	41406998	1000	+	.	gene_id "MSTRG.115364"; transcript_id "MSTRG.115364.26"; exon_number "20";
chr21	StringTie	exon	41407991	41410447	1000	+	.	gene_id "MSTRG.115364"; transcript_id "MSTRG.115364.26"; exon_number "21";
chr21	StringTie	transcript	41316076	41409380	1000	+	.	gene_id "MSTRG.115364"; transcript_id "MSTRG.115364.27";
chr21	StringTie	exon	41316076	41316898	1000	+	.	gene_id "MSTRG.115364"; transcript_id "MSTRG.115364.27"; exon_number "1";
chr21	StringTie	exon	41322923	41323066	1000	+	.	gene_id "MSTRG.115364"; transcript_id "MSTRG.115364.27"; exon_number "2";
chr21	StringTie	exon	41338378	41338501	1000	+	.	gene_id "MSTRG.115364"; transcript_id "MSTRG.115364.27"; exon_number "3";
chr21	StringTie	exon	41344476	41344534	1000	+	.	gene_id "MSTRG.115364"; transcript_id "MSTRG.115364.27"; exon_number "4";
chr21	StringTie	exon	41345686	41345736	1000	+	.	gene_id "MSTRG.115364"; transcript_id "MSTRG.115364.27"; exon_number "5";
chr21	StringTie	exon	41346209	41346407	1000	+	.	gene_id "MSTRG.115364"; transcript_id "MSTRG.115364.27"; exon_number "6";
chr21	StringTie	exon	41347013	41347100	1000	+	.	gene_id "MSTRG.115364"; transcript_id "MSTRG.115364.27"; exon_number "7";
chr21	StringTie	exon	41348592	41348724	1000	+	.	gene_id "MSTRG.115364"; transcript_id "MSTRG.115364.27"; exon_number "8";
chr21	StringTie	exon	41357108	41357350	1000	+	.	gene_id "MSTRG.115364"; transcript_id "MSTRG.115364.27"; exon_number "9";
chr21	StringTie	exon	41376836	41377155	1000	+	.	gene_id "MSTRG.115364"; transcript_id "MSTRG.115364.27"; exon_number "10";
chr21	StringTie	exon	41377789	41377981	1000	+	.	gene_id "MSTRG.115364"; transcript_id "MSTRG.115364.27"; exon_number "11";
chr21	StringTie	exon	41380017	41380151	1000	+	.	gene_id "MSTRG.115364"; transcript_id "MSTRG.115364.27"; exon_number "12";
chr21	StringTie	exon	41382410	41382564	1000	+	.	gene_id "MSTRG.115364"; transcript_id "MSTRG.115364.27"; exon_number "13";
chr21	StringTie	exon	41390565	41390703	1000	+	.	gene_id "MSTRG.115364"; transcript_id "MSTRG.115364.27"; exon_number "14";
chr21	StringTie	exon	41395587	41395785	1000	+	.	gene_id "MSTRG.115364"; transcript_id "MSTRG.115364.27"; exon_number "15";
chr21	StringTie	exon	41397613	41397691	1000	+	.	gene_id "MSTRG.115364"; transcript_id "MSTRG.115364.27"; exon_number "16";
chr21	StringTie	exon	41398897	41399019	1000	+	.	gene_id "MSTRG.115364"; transcript_id "MSTRG.115364.27"; exon_number "17";
chr21	StringTie	exon	41399196	41399337	1000	+	.	gene_id "MSTRG.115364"; transcript_id "MSTRG.115364.27"; exon_number "18";
chr21	StringTie	exon	41401970	41402128	1000	+	.	gene_id "MSTRG.115364"; transcript_id "MSTRG.115364.27"; exon_number "19";
chr21	StringTie	exon	41403267	41403636	1000	+	.	gene_id "MSTRG.115364"; transcript_id "MSTRG.115364.27"; exon_number "20";
chr21	StringTie	exon	41406744	41406998	1000	+	.	gene_id "MSTRG.115364"; transcript_id "MSTRG.115364.27"; exon_number "21";
chr21	StringTie	exon	41407991	41409380	1000	+	.	gene_id "MSTRG.115364"; transcript_id "MSTRG.115364.27"; exon_number "22";
chr21	StringTie	transcript	41316156	41409337	1000	+	.	gene_id "MSTRG.115364"; transcript_id "MSTRG.115364.28";
chr21	StringTie	exon	41316156	41316898	1000	+	.	gene_id "MSTRG.115364"; transcript_id "MSTRG.115364.28"; exon_number "1";
chr21	StringTie	exon	41322923	41323066	1000	+	.	gene_id "MSTRG.115364"; transcript_id "MSTRG.115364.28"; exon_number "2";
chr21	StringTie	exon	41338378	41338501	1000	+	.	gene_id "MSTRG.115364"; transcript_id "MSTRG.115364.28"; exon_number "3";
chr21	StringTie	exon	41344476	41344534	1000	+	.	gene_id "MSTRG.115364"; transcript_id "MSTRG.115364.28"; exon_number "4";
chr21	StringTie	exon	41345686	41346407	1000	+	.	gene_id "MSTRG.115364"; transcript_id "MSTRG.115364.28"; exon_number "5";
chr21	StringTie	exon	41347013	41347100	1000	+	.	gene_id "MSTRG.115364"; transcript_id "MSTRG.115364.28"; exon_number "6";
chr21	StringTie	exon	41348592	41348724	1000	+	.	gene_id "MSTRG.115364"; transcript_id "MSTRG.115364.28"; exon_number "7";
chr21	StringTie	exon	41357108	41360091	1000	+	.	gene_id "MSTRG.115364"; transcript_id "MSTRG.115364.28"; exon_number "8";
chr21	StringTie	exon	41376836	41377155	1000	+	.	gene_id "MSTRG.115364"; transcript_id "MSTRG.115364.28"; exon_number "9";
chr21	StringTie	exon	41377789	41377981	1000	+	.	gene_id "MSTRG.115364"; transcript_id "MSTRG.115364.28"; exon_number "10";
chr21	StringTie	exon	41380017	41380151	1000	+	.	gene_id "MSTRG.115364"; transcript_id "MSTRG.115364.28"; exon_number "11";
chr21	StringTie	exon	41382410	41382564	1000	+	.	gene_id "MSTRG.115364"; transcript_id "MSTRG.115364.28"; exon_number "12";
chr21	StringTie	exon	41390565	41390703	1000	+	.	gene_id "MSTRG.115364"; transcript_id "MSTRG.115364.28"; exon_number "13";
chr21	StringTie	exon	41395587	41395785	1000	+	.	gene_id "MSTRG.115364"; transcript_id "MSTRG.115364.28"; exon_number "14";
chr21	StringTie	exon	41397613	41397691	1000	+	.	gene_id "MSTRG.115364"; transcript_id "MSTRG.115364.28"; exon_number "15";
chr21	StringTie	exon	41398897	41399019	1000	+	.	gene_id "MSTRG.115364"; transcript_id "MSTRG.115364.28"; exon_number "16";
chr21	StringTie	exon	41399196	41399337	1000	+	.	gene_id "MSTRG.115364"; transcript_id "MSTRG.115364.28"; exon_number "17";
chr21	StringTie	exon	41401970	41402128	1000	+	.	gene_id "MSTRG.115364"; transcript_id "MSTRG.115364.28"; exon_number "18";
chr21	StringTie	exon	41403267	41403636	1000	+	.	gene_id "MSTRG.115364"; transcript_id "MSTRG.115364.28"; exon_number "19";
chr21	StringTie	exon	41406744	41406998	1000	+	.	gene_id "MSTRG.115364"; transcript_id "MSTRG.115364.28"; exon_number "20";
chr21	StringTie	exon	41407991	41409337	1000	+	.	gene_id "MSTRG.115364"; transcript_id "MSTRG.115364.28"; exon_number "21";
chr21	StringTie	transcript	41316188	41359186	1000	+	.	gene_id "MSTRG.115364"; transcript_id "MSTRG.115364.29";
chr21	StringTie	exon	41316188	41316898	1000	+	.	gene_id "MSTRG.115364"; transcript_id "MSTRG.115364.29"; exon_number "1";
chr21	StringTie	exon	41318090	41318171	1000	+	.	gene_id "MSTRG.115364"; transcript_id "MSTRG.115364.29"; exon_number "2";
chr21	StringTie	exon	41322923	41323066	1000	+	.	gene_id "MSTRG.115364"; transcript_id "MSTRG.115364.29"; exon_number "3";
chr21	StringTie	exon	41338378	41338501	1000	+	.	gene_id "MSTRG.115364"; transcript_id "MSTRG.115364.29"; exon_number "4";
chr21	StringTie	exon	41344476	41344534	1000	+	.	gene_id "MSTRG.115364"; transcript_id "MSTRG.115364.29"; exon_number "5";
chr21	StringTie	exon	41345686	41346407	1000	+	.	gene_id "MSTRG.115364"; transcript_id "MSTRG.115364.29"; exon_number "6";
chr21	StringTie	exon	41347013	41347100	1000	+	.	gene_id "MSTRG.115364"; transcript_id "MSTRG.115364.29"; exon_number "7";
chr21	StringTie	exon	41348592	41348724	1000	+	.	gene_id "MSTRG.115364"; transcript_id "MSTRG.115364.29"; exon_number "8";
chr21	StringTie	exon	41357108	41359186	1000	+	.	gene_id "MSTRG.115364"; transcript_id "MSTRG.115364.29"; exon_number "9";
chr21	StringTie	transcript	41304021	41358098	1000	+	.	gene_id "MSTRG.115364"; transcript_id "MSTRG.115364.3";
chr21	StringTie	exon	41304021	41304310	1000	+	.	gene_id "MSTRG.115364"; transcript_id "MSTRG.115364.3"; exon_number "1";
chr21	StringTie	exon	41319458	41320855	1000	+	.	gene_id "MSTRG.115364"; transcript_id "MSTRG.115364.3"; exon_number "2";
chr21	StringTie	exon	41322923	41323066	1000	+	.	gene_id "MSTRG.115364"; transcript_id "MSTRG.115364.3"; exon_number "3";
chr21	StringTie	exon	41338378	41338501	1000	+	.	gene_id "MSTRG.115364"; transcript_id "MSTRG.115364.3"; exon_number "4";
chr21	StringTie	exon	41344476	41344534	1000	+	.	gene_id "MSTRG.115364"; transcript_id "MSTRG.115364.3"; exon_number "5";
chr21	StringTie	exon	41345686	41345736	1000	+	.	gene_id "MSTRG.115364"; transcript_id "MSTRG.115364.3"; exon_number "6";
chr21	StringTie	exon	41347013	41347100	1000	+	.	gene_id "MSTRG.115364"; transcript_id "MSTRG.115364.3"; exon_number "7";
chr21	StringTie	exon	41348592	41348724	1000	+	.	gene_id "MSTRG.115364"; transcript_id "MSTRG.115364.3"; exon_number "8";
chr21	StringTie	exon	41357108	41358098	1000	+	.	gene_id "MSTRG.115364"; transcript_id "MSTRG.115364.3"; exon_number "9";
chr21	StringTie	transcript	41316203	41410527	1000	+	.	gene_id "MSTRG.115364"; transcript_id "MSTRG.115364.30";
chr21	StringTie	exon	41316203	41316898	1000	+	.	gene_id "MSTRG.115364"; transcript_id "MSTRG.115364.30"; exon_number "1";
chr21	StringTie	exon	41322923	41323066	1000	+	.	gene_id "MSTRG.115364"; transcript_id "MSTRG.115364.30"; exon_number "2";
chr21	StringTie	exon	41338378	41338501	1000	+	.	gene_id "MSTRG.115364"; transcript_id "MSTRG.115364.30"; exon_number "3";
chr21	StringTie	exon	41344476	41344534	1000	+	.	gene_id "MSTRG.115364"; transcript_id "MSTRG.115364.30"; exon_number "4";
chr21	StringTie	exon	41345686	41346407	1000	+	.	gene_id "MSTRG.115364"; transcript_id "MSTRG.115364.30"; exon_number "5";
chr21	StringTie	exon	41347013	41347100	1000	+	.	gene_id "MSTRG.115364"; transcript_id "MSTRG.115364.30"; exon_number "6";
chr21	StringTie	exon	41348592	41348724	1000	+	.	gene_id "MSTRG.115364"; transcript_id "MSTRG.115364.30"; exon_number "7";
chr21	StringTie	exon	41357108	41362055	1000	+	.	gene_id "MSTRG.115364"; transcript_id "MSTRG.115364.30"; exon_number "8";
chr21	StringTie	exon	41376836	41377155	1000	+	.	gene_id "MSTRG.115364"; transcript_id "MSTRG.115364.30"; exon_number "9";
chr21	StringTie	exon	41377789	41377981	1000	+	.	gene_id "MSTRG.115364"; transcript_id "MSTRG.115364.30"; exon_number "10";
chr21	StringTie	exon	41380017	41380151	1000	+	.	gene_id "MSTRG.115364"; transcript_id "MSTRG.115364.30"; exon_number "11";
chr21	StringTie	exon	41382410	41382564	1000	+	.	gene_id "MSTRG.115364"; transcript_id "MSTRG.115364.30"; exon_number "12";
chr21	StringTie	exon	41390565	41390703	1000	+	.	gene_id "MSTRG.115364"; transcript_id "MSTRG.115364.30"; exon_number "13";
chr21	StringTie	exon	41395587	41395785	1000	+	.	gene_id "MSTRG.115364"; transcript_id "MSTRG.115364.30"; exon_number "14";
chr21	StringTie	exon	41397613	41397691	1000	+	.	gene_id "MSTRG.115364"; transcript_id "MSTRG.115364.30"; exon_number "15";
chr21	StringTie	exon	41398897	41399019	1000	+	.	gene_id "MSTRG.115364"; transcript_id "MSTRG.115364.30"; exon_number "16";
chr21	StringTie	exon	41399196	41399337	1000	+	.	gene_id "MSTRG.115364"; transcript_id "MSTRG.115364.30"; exon_number "17";
chr21	StringTie	exon	41401970	41402128	1000	+	.	gene_id "MSTRG.115364"; transcript_id "MSTRG.115364.30"; exon_number "18";
chr21	StringTie	exon	41403267	41403343	1000	+	.	gene_id "MSTRG.115364"; transcript_id "MSTRG.115364.30"; exon_number "19";
chr21	StringTie	exon	41406744	41406998	1000	+	.	gene_id "MSTRG.115364"; transcript_id "MSTRG.115364.30"; exon_number "20";
chr21	StringTie	exon	41407991	41410527	1000	+	.	gene_id "MSTRG.115364"; transcript_id "MSTRG.115364.30"; exon_number "21";
chr21	StringTie	transcript	41316203	41410313	1000	+	.	gene_id "MSTRG.115364"; transcript_id "MSTRG.115364.31";
chr21	StringTie	exon	41316203	41316898	1000	+	.	gene_id "MSTRG.115364"; transcript_id "MSTRG.115364.31"; exon_number "1";
chr21	StringTie	exon	41322923	41323066	1000	+	.	gene_id "MSTRG.115364"; transcript_id "MSTRG.115364.31"; exon_number "2";
chr21	StringTie	exon	41338378	41338501	1000	+	.	gene_id "MSTRG.115364"; transcript_id "MSTRG.115364.31"; exon_number "3";
chr21	StringTie	exon	41344476	41344534	1000	+	.	gene_id "MSTRG.115364"; transcript_id "MSTRG.115364.31"; exon_number "4";
chr21	StringTie	exon	41345686	41345736	1000	+	.	gene_id "MSTRG.115364"; transcript_id "MSTRG.115364.31"; exon_number "5";
chr21	StringTie	exon	41346209	41346407	1000	+	.	gene_id "MSTRG.115364"; transcript_id "MSTRG.115364.31"; exon_number "6";
chr21	StringTie	exon	41347013	41347100	1000	+	.	gene_id "MSTRG.115364"; transcript_id "MSTRG.115364.31"; exon_number "7";
chr21	StringTie	exon	41348592	41348724	1000	+	.	gene_id "MSTRG.115364"; transcript_id "MSTRG.115364.31"; exon_number "8";
chr21	StringTie	exon	41357108	41359082	1000	+	.	gene_id "MSTRG.115364"; transcript_id "MSTRG.115364.31"; exon_number "9";
chr21	StringTie	exon	41376836	41377155	1000	+	.	gene_id "MSTRG.115364"; transcript_id "MSTRG.115364.31"; exon_number "10";
chr21	StringTie	exon	41377789	41377981	1000	+	.	gene_id "MSTRG.115364"; transcript_id "MSTRG.115364.31"; exon_number "11";
chr21	StringTie	exon	41380017	41380151	1000	+	.	gene_id "MSTRG.115364"; transcript_id "MSTRG.115364.31"; exon_number "12";
chr21	StringTie	exon	41382410	41382564	1000	+	.	gene_id "MSTRG.115364"; transcript_id "MSTRG.115364.31"; exon_number "13";
chr21	StringTie	exon	41390565	41390703	1000	+	.	gene_id "MSTRG.115364"; transcript_id "MSTRG.115364.31"; exon_number "14";
chr21	StringTie	exon	41395587	41395785	1000	+	.	gene_id "MSTRG.115364"; transcript_id "MSTRG.115364.31"; exon_number "15";
chr21	StringTie	exon	41397613	41397691	1000	+	.	gene_id "MSTRG.115364"; transcript_id "MSTRG.115364.31"; exon_number "16";
chr21	StringTie	exon	41398897	41399019	1000	+	.	gene_id "MSTRG.115364"; transcript_id "MSTRG.115364.31"; exon_number "17";
chr21	StringTie	exon	41399196	41399337	1000	+	.	gene_id "MSTRG.115364"; transcript_id "MSTRG.115364.31"; exon_number "18";
chr21	StringTie	exon	41401970	41402128	1000	+	.	gene_id "MSTRG.115364"; transcript_id "MSTRG.115364.31"; exon_number "19";
chr21	StringTie	exon	41403267	41403343	1000	+	.	gene_id "MSTRG.115364"; transcript_id "MSTRG.115364.31"; exon_number "20";
chr21	StringTie	exon	41406744	41406998	1000	+	.	gene_id "MSTRG.115364"; transcript_id "MSTRG.115364.31"; exon_number "21";
chr21	StringTie	exon	41407991	41410313	1000	+	.	gene_id "MSTRG.115364"; transcript_id "MSTRG.115364.31"; exon_number "22";
chr21	StringTie	transcript	41316211	41410347	1000	+	.	gene_id "MSTRG.115364"; transcript_id "MSTRG.115364.32";
chr21	StringTie	exon	41316211	41316898	1000	+	.	gene_id "MSTRG.115364"; transcript_id "MSTRG.115364.32"; exon_number "1";
chr21	StringTie	exon	41319458	41320855	1000	+	.	gene_id "MSTRG.115364"; transcript_id "MSTRG.115364.32"; exon_number "2";
chr21	StringTie	exon	41322923	41323066	1000	+	.	gene_id "MSTRG.115364"; transcript_id "MSTRG.115364.32"; exon_number "3";
chr21	StringTie	exon	41338378	41338501	1000	+	.	gene_id "MSTRG.115364"; transcript_id "MSTRG.115364.32"; exon_number "4";
chr21	StringTie	exon	41344476	41344534	1000	+	.	gene_id "MSTRG.115364"; transcript_id "MSTRG.115364.32"; exon_number "5";
chr21	StringTie	exon	41345686	41345736	1000	+	.	gene_id "MSTRG.115364"; transcript_id "MSTRG.115364.32"; exon_number "6";
chr21	StringTie	exon	41346209	41346407	1000	+	.	gene_id "MSTRG.115364"; transcript_id "MSTRG.115364.32"; exon_number "7";
chr21	StringTie	exon	41347013	41347100	1000	+	.	gene_id "MSTRG.115364"; transcript_id "MSTRG.115364.32"; exon_number "8";
chr21	StringTie	exon	41348592	41348724	1000	+	.	gene_id "MSTRG.115364"; transcript_id "MSTRG.115364.32"; exon_number "9";
chr21	StringTie	exon	41357108	41362055	1000	+	.	gene_id "MSTRG.115364"; transcript_id "MSTRG.115364.32"; exon_number "10";
chr21	StringTie	exon	41376836	41377155	1000	+	.	gene_id "MSTRG.115364"; transcript_id "MSTRG.115364.32"; exon_number "11";
chr21	StringTie	exon	41377789	41377981	1000	+	.	gene_id "MSTRG.115364"; transcript_id "MSTRG.115364.32"; exon_number "12";
chr21	StringTie	exon	41380017	41380151	1000	+	.	gene_id "MSTRG.115364"; transcript_id "MSTRG.115364.32"; exon_number "13";
chr21	StringTie	exon	41382410	41382564	1000	+	.	gene_id "MSTRG.115364"; transcript_id "MSTRG.115364.32"; exon_number "14";
chr21	StringTie	exon	41390565	41390703	1000	+	.	gene_id "MSTRG.115364"; transcript_id "MSTRG.115364.32"; exon_number "15";
chr21	StringTie	exon	41395587	41395785	1000	+	.	gene_id "MSTRG.115364"; transcript_id "MSTRG.115364.32"; exon_number "16";
chr21	StringTie	exon	41397613	41397691	1000	+	.	gene_id "MSTRG.115364"; transcript_id "MSTRG.115364.32"; exon_number "17";
chr21	StringTie	exon	41398897	41399019	1000	+	.	gene_id "MSTRG.115364"; transcript_id "MSTRG.115364.32"; exon_number "18";
chr21	StringTie	exon	41399196	41399337	1000	+	.	gene_id "MSTRG.115364"; transcript_id "MSTRG.115364.32"; exon_number "19";
chr21	StringTie	exon	41401970	41402128	1000	+	.	gene_id "MSTRG.115364"; transcript_id "MSTRG.115364.32"; exon_number "20";
chr21	StringTie	exon	41403267	41403343	1000	+	.	gene_id "MSTRG.115364"; transcript_id "MSTRG.115364.32"; exon_number "21";
chr21	StringTie	exon	41406744	41406998	1000	+	.	gene_id "MSTRG.115364"; transcript_id "MSTRG.115364.32"; exon_number "22";
chr21	StringTie	exon	41407991	41410347	1000	+	.	gene_id "MSTRG.115364"; transcript_id "MSTRG.115364.32"; exon_number "23";
chr21	StringTie	transcript	41316225	41410289	1000	+	.	gene_id "MSTRG.115364"; transcript_id "MSTRG.115364.33";
chr21	StringTie	exon	41316225	41316898	1000	+	.	gene_id "MSTRG.115364"; transcript_id "MSTRG.115364.33"; exon_number "1";
chr21	StringTie	exon	41319458	41320978	1000	+	.	gene_id "MSTRG.115364"; transcript_id "MSTRG.115364.33"; exon_number "2";
chr21	StringTie	exon	41322923	41323066	1000	+	.	gene_id "MSTRG.115364"; transcript_id "MSTRG.115364.33"; exon_number "3";
chr21	StringTie	exon	41338378	41338501	1000	+	.	gene_id "MSTRG.115364"; transcript_id "MSTRG.115364.33"; exon_number "4";
chr21	StringTie	exon	41344476	41344534	1000	+	.	gene_id "MSTRG.115364"; transcript_id "MSTRG.115364.33"; exon_number "5";
chr21	StringTie	exon	41345686	41346407	1000	+	.	gene_id "MSTRG.115364"; transcript_id "MSTRG.115364.33"; exon_number "6";
chr21	StringTie	exon	41347013	41347100	1000	+	.	gene_id "MSTRG.115364"; transcript_id "MSTRG.115364.33"; exon_number "7";
chr21	StringTie	exon	41348592	41348724	1000	+	.	gene_id "MSTRG.115364"; transcript_id "MSTRG.115364.33"; exon_number "8";
chr21	StringTie	exon	41357108	41362055	1000	+	.	gene_id "MSTRG.115364"; transcript_id "MSTRG.115364.33"; exon_number "9";
chr21	StringTie	exon	41376836	41377155	1000	+	.	gene_id "MSTRG.115364"; transcript_id "MSTRG.115364.33"; exon_number "10";
chr21	StringTie	exon	41377789	41377981	1000	+	.	gene_id "MSTRG.115364"; transcript_id "MSTRG.115364.33"; exon_number "11";
chr21	StringTie	exon	41380017	41380151	1000	+	.	gene_id "MSTRG.115364"; transcript_id "MSTRG.115364.33"; exon_number "12";
chr21	StringTie	exon	41382410	41382564	1000	+	.	gene_id "MSTRG.115364"; transcript_id "MSTRG.115364.33"; exon_number "13";
chr21	StringTie	exon	41390565	41390703	1000	+	.	gene_id "MSTRG.115364"; transcript_id "MSTRG.115364.33"; exon_number "14";
chr21	StringTie	exon	41395587	41395785	1000	+	.	gene_id "MSTRG.115364"; transcript_id "MSTRG.115364.33"; exon_number "15";
chr21	StringTie	exon	41396582	41396831	1000	+	.	gene_id "MSTRG.115364"; transcript_id "MSTRG.115364.33"; exon_number "16";
chr21	StringTie	exon	41397613	41397691	1000	+	.	gene_id "MSTRG.115364"; transcript_id "MSTRG.115364.33"; exon_number "17";
chr21	StringTie	exon	41398897	41399019	1000	+	.	gene_id "MSTRG.115364"; transcript_id "MSTRG.115364.33"; exon_number "18";
chr21	StringTie	exon	41399171	41402128	1000	+	.	gene_id "MSTRG.115364"; transcript_id "MSTRG.115364.33"; exon_number "19";
chr21	StringTie	exon	41403267	41406998	1000	+	.	gene_id "MSTRG.115364"; transcript_id "MSTRG.115364.33"; exon_number "20";
chr21	StringTie	exon	41407991	41410289	1000	+	.	gene_id "MSTRG.115364"; transcript_id "MSTRG.115364.33"; exon_number "21";
chr21	StringTie	transcript	41316229	41409437	1000	+	.	gene_id "MSTRG.115364"; transcript_id "MSTRG.115364.34";
chr21	StringTie	exon	41316229	41316898	1000	+	.	gene_id "MSTRG.115364"; transcript_id "MSTRG.115364.34"; exon_number "1";
chr21	StringTie	exon	41322923	41323066	1000	+	.	gene_id "MSTRG.115364"; transcript_id "MSTRG.115364.34"; exon_number "2";
chr21	StringTie	exon	41323933	41324031	1000	+	.	gene_id "MSTRG.115364"; transcript_id "MSTRG.115364.34"; exon_number "3";
chr21	StringTie	exon	41338378	41338501	1000	+	.	gene_id "MSTRG.115364"; transcript_id "MSTRG.115364.34"; exon_number "4";
chr21	StringTie	exon	41344476	41344534	1000	+	.	gene_id "MSTRG.115364"; transcript_id "MSTRG.115364.34"; exon_number "5";
chr21	StringTie	exon	41345686	41345736	1000	+	.	gene_id "MSTRG.115364"; transcript_id "MSTRG.115364.34"; exon_number "6";
chr21	StringTie	exon	41346209	41346407	1000	+	.	gene_id "MSTRG.115364"; transcript_id "MSTRG.115364.34"; exon_number "7";
chr21	StringTie	exon	41347013	41347100	1000	+	.	gene_id "MSTRG.115364"; transcript_id "MSTRG.115364.34"; exon_number "8";
chr21	StringTie	exon	41348592	41348724	1000	+	.	gene_id "MSTRG.115364"; transcript_id "MSTRG.115364.34"; exon_number "9";
chr21	StringTie	exon	41357108	41360091	1000	+	.	gene_id "MSTRG.115364"; transcript_id "MSTRG.115364.34"; exon_number "10";
chr21	StringTie	exon	41376836	41377155	1000	+	.	gene_id "MSTRG.115364"; transcript_id "MSTRG.115364.34"; exon_number "11";
chr21	StringTie	exon	41377789	41377981	1000	+	.	gene_id "MSTRG.115364"; transcript_id "MSTRG.115364.34"; exon_number "12";
chr21	StringTie	exon	41380017	41380151	1000	+	.	gene_id "MSTRG.115364"; transcript_id "MSTRG.115364.34"; exon_number "13";
chr21	StringTie	exon	41382410	41382564	1000	+	.	gene_id "MSTRG.115364"; transcript_id "MSTRG.115364.34"; exon_number "14";
chr21	StringTie	exon	41390565	41390703	1000	+	.	gene_id "MSTRG.115364"; transcript_id "MSTRG.115364.34"; exon_number "15";
chr21	StringTie	exon	41395587	41395785	1000	+	.	gene_id "MSTRG.115364"; transcript_id "MSTRG.115364.34"; exon_number "16";
chr21	StringTie	exon	41397613	41397691	1000	+	.	gene_id "MSTRG.115364"; transcript_id "MSTRG.115364.34"; exon_number "17";
chr21	StringTie	exon	41398897	41399019	1000	+	.	gene_id "MSTRG.115364"; transcript_id "MSTRG.115364.34"; exon_number "18";
chr21	StringTie	exon	41399196	41399337	1000	+	.	gene_id "MSTRG.115364"; transcript_id "MSTRG.115364.34"; exon_number "19";
chr21	StringTie	exon	41401970	41402128	1000	+	.	gene_id "MSTRG.115364"; transcript_id "MSTRG.115364.34"; exon_number "20";
chr21	StringTie	exon	41403267	41403343	1000	+	.	gene_id "MSTRG.115364"; transcript_id "MSTRG.115364.34"; exon_number "21";
chr21	StringTie	exon	41406744	41406998	1000	+	.	gene_id "MSTRG.115364"; transcript_id "MSTRG.115364.34"; exon_number "22";
chr21	StringTie	exon	41407991	41409437	1000	+	.	gene_id "MSTRG.115364"; transcript_id "MSTRG.115364.34"; exon_number "23";
chr21	StringTie	transcript	41316242	41410376	1000	+	.	gene_id "MSTRG.115364"; transcript_id "MSTRG.115364.35";
chr21	StringTie	exon	41316242	41316898	1000	+	.	gene_id "MSTRG.115364"; transcript_id "MSTRG.115364.35"; exon_number "1";
chr21	StringTie	exon	41322923	41323066	1000	+	.	gene_id "MSTRG.115364"; transcript_id "MSTRG.115364.35"; exon_number "2";
chr21	StringTie	exon	41327342	41327428	1000	+	.	gene_id "MSTRG.115364"; transcript_id "MSTRG.115364.35"; exon_number "3";
chr21	StringTie	exon	41338378	41338501	1000	+	.	gene_id "MSTRG.115364"; transcript_id "MSTRG.115364.35"; exon_number "4";
chr21	StringTie	exon	41344476	41344534	1000	+	.	gene_id "MSTRG.115364"; transcript_id "MSTRG.115364.35"; exon_number "5";
chr21	StringTie	exon	41345686	41345736	1000	+	.	gene_id "MSTRG.115364"; transcript_id "MSTRG.115364.35"; exon_number "6";
chr21	StringTie	exon	41346209	41346407	1000	+	.	gene_id "MSTRG.115364"; transcript_id "MSTRG.115364.35"; exon_number "7";
chr21	StringTie	exon	41347013	41347100	1000	+	.	gene_id "MSTRG.115364"; transcript_id "MSTRG.115364.35"; exon_number "8";
chr21	StringTie	exon	41348592	41348724	1000	+	.	gene_id "MSTRG.115364"; transcript_id "MSTRG.115364.35"; exon_number "9";
chr21	StringTie	exon	41357108	41360091	1000	+	.	gene_id "MSTRG.115364"; transcript_id "MSTRG.115364.35"; exon_number "10";
chr21	StringTie	exon	41361930	41362055	1000	+	.	gene_id "MSTRG.115364"; transcript_id "MSTRG.115364.35"; exon_number "11";
chr21	StringTie	exon	41376836	41377155	1000	+	.	gene_id "MSTRG.115364"; transcript_id "MSTRG.115364.35"; exon_number "12";
chr21	StringTie	exon	41377789	41377981	1000	+	.	gene_id "MSTRG.115364"; transcript_id "MSTRG.115364.35"; exon_number "13";
chr21	StringTie	exon	41380017	41380151	1000	+	.	gene_id "MSTRG.115364"; transcript_id "MSTRG.115364.35"; exon_number "14";
chr21	StringTie	exon	41382410	41382564	1000	+	.	gene_id "MSTRG.115364"; transcript_id "MSTRG.115364.35"; exon_number "15";
chr21	StringTie	exon	41390565	41390703	1000	+	.	gene_id "MSTRG.115364"; transcript_id "MSTRG.115364.35"; exon_number "16";
chr21	StringTie	exon	41395587	41395785	1000	+	.	gene_id "MSTRG.115364"; transcript_id "MSTRG.115364.35"; exon_number "17";
chr21	StringTie	exon	41397613	41397691	1000	+	.	gene_id "MSTRG.115364"; transcript_id "MSTRG.115364.35"; exon_number "18";
chr21	StringTie	exon	41398897	41399019	1000	+	.	gene_id "MSTRG.115364"; transcript_id "MSTRG.115364.35"; exon_number "19";
chr21	StringTie	exon	41399196	41399337	1000	+	.	gene_id "MSTRG.115364"; transcript_id "MSTRG.115364.35"; exon_number "20";
chr21	StringTie	exon	41401970	41402128	1000	+	.	gene_id "MSTRG.115364"; transcript_id "MSTRG.115364.35"; exon_number "21";
chr21	StringTie	exon	41403267	41403343	1000	+	.	gene_id "MSTRG.115364"; transcript_id "MSTRG.115364.35"; exon_number "22";
chr21	StringTie	exon	41406744	41406998	1000	+	.	gene_id "MSTRG.115364"; transcript_id "MSTRG.115364.35"; exon_number "23";
chr21	StringTie	exon	41407991	41410376	1000	+	.	gene_id "MSTRG.115364"; transcript_id "MSTRG.115364.35"; exon_number "24";
chr21	StringTie	transcript	41316252	41358605	1000	+	.	gene_id "MSTRG.115364"; transcript_id "MSTRG.115364.36";
chr21	StringTie	exon	41316252	41316898	1000	+	.	gene_id "MSTRG.115364"; transcript_id "MSTRG.115364.36"; exon_number "1";
chr21	StringTie	exon	41322923	41323066	1000	+	.	gene_id "MSTRG.115364"; transcript_id "MSTRG.115364.36"; exon_number "2";
chr21	StringTie	exon	41323933	41324031	1000	+	.	gene_id "MSTRG.115364"; transcript_id "MSTRG.115364.36"; exon_number "3";
chr21	StringTie	exon	41338378	41338501	1000	+	.	gene_id "MSTRG.115364"; transcript_id "MSTRG.115364.36"; exon_number "4";
chr21	StringTie	exon	41344476	41344534	1000	+	.	gene_id "MSTRG.115364"; transcript_id "MSTRG.115364.36"; exon_number "5";
chr21	StringTie	exon	41345686	41346407	1000	+	.	gene_id "MSTRG.115364"; transcript_id "MSTRG.115364.36"; exon_number "6";
chr21	StringTie	exon	41347013	41347100	1000	+	.	gene_id "MSTRG.115364"; transcript_id "MSTRG.115364.36"; exon_number "7";
chr21	StringTie	exon	41348592	41348724	1000	+	.	gene_id "MSTRG.115364"; transcript_id "MSTRG.115364.36"; exon_number "8";
chr21	StringTie	exon	41357108	41358605	1000	+	.	gene_id "MSTRG.115364"; transcript_id "MSTRG.115364.36"; exon_number "9";
chr21	StringTie	transcript	41316252	41358346	1000	+	.	gene_id "MSTRG.115364"; transcript_id "MSTRG.115364.37";
chr21	StringTie	exon	41316252	41316898	1000	+	.	gene_id "MSTRG.115364"; transcript_id "MSTRG.115364.37"; exon_number "1";
chr21	StringTie	exon	41338378	41338501	1000	+	.	gene_id "MSTRG.115364"; transcript_id "MSTRG.115364.37"; exon_number "2";
chr21	StringTie	exon	41344476	41344534	1000	+	.	gene_id "MSTRG.115364"; transcript_id "MSTRG.115364.37"; exon_number "3";
chr21	StringTie	exon	41345686	41346407	1000	+	.	gene_id "MSTRG.115364"; transcript_id "MSTRG.115364.37"; exon_number "4";
chr21	StringTie	exon	41347013	41347100	1000	+	.	gene_id "MSTRG.115364"; transcript_id "MSTRG.115364.37"; exon_number "5";
chr21	StringTie	exon	41348592	41348724	1000	+	.	gene_id "MSTRG.115364"; transcript_id "MSTRG.115364.37"; exon_number "6";
chr21	StringTie	exon	41357108	41358346	1000	+	.	gene_id "MSTRG.115364"; transcript_id "MSTRG.115364.37"; exon_number "7";
chr21	StringTie	transcript	41316255	41359010	1000	+	.	gene_id "MSTRG.115364"; transcript_id "MSTRG.115364.38";
chr21	StringTie	exon	41316255	41316895	1000	+	.	gene_id "MSTRG.115364"; transcript_id "MSTRG.115364.38"; exon_number "1";
chr21	StringTie	exon	41322923	41323066	1000	+	.	gene_id "MSTRG.115364"; transcript_id "MSTRG.115364.38"; exon_number "2";
chr21	StringTie	exon	41338378	41338501	1000	+	.	gene_id "MSTRG.115364"; transcript_id "MSTRG.115364.38"; exon_number "3";
chr21	StringTie	exon	41344476	41344534	1000	+	.	gene_id "MSTRG.115364"; transcript_id "MSTRG.115364.38"; exon_number "4";
chr21	StringTie	exon	41345686	41345736	1000	+	.	gene_id "MSTRG.115364"; transcript_id "MSTRG.115364.38"; exon_number "5";
chr21	StringTie	exon	41346209	41346407	1000	+	.	gene_id "MSTRG.115364"; transcript_id "MSTRG.115364.38"; exon_number "6";
chr21	StringTie	exon	41347013	41347100	1000	+	.	gene_id "MSTRG.115364"; transcript_id "MSTRG.115364.38"; exon_number "7";
chr21	StringTie	exon	41348592	41348724	1000	+	.	gene_id "MSTRG.115364"; transcript_id "MSTRG.115364.38"; exon_number "8";
chr21	StringTie	exon	41357108	41359010	1000	+	.	gene_id "MSTRG.115364"; transcript_id "MSTRG.115364.38"; exon_number "9";
chr21	StringTie	transcript	41316261	41358539	1000	+	.	gene_id "MSTRG.115364"; transcript_id "MSTRG.115364.39";
chr21	StringTie	exon	41316261	41316898	1000	+	.	gene_id "MSTRG.115364"; transcript_id "MSTRG.115364.39"; exon_number "1";
chr21	StringTie	exon	41322588	41322704	1000	+	.	gene_id "MSTRG.115364"; transcript_id "MSTRG.115364.39"; exon_number "2";
chr21	StringTie	exon	41322923	41323066	1000	+	.	gene_id "MSTRG.115364"; transcript_id "MSTRG.115364.39"; exon_number "3";
chr21	StringTie	exon	41338378	41338501	1000	+	.	gene_id "MSTRG.115364"; transcript_id "MSTRG.115364.39"; exon_number "4";
chr21	StringTie	exon	41344476	41344534	1000	+	.	gene_id "MSTRG.115364"; transcript_id "MSTRG.115364.39"; exon_number "5";
chr21	StringTie	exon	41345686	41345736	1000	+	.	gene_id "MSTRG.115364"; transcript_id "MSTRG.115364.39"; exon_number "6";
chr21	StringTie	exon	41346209	41346407	1000	+	.	gene_id "MSTRG.115364"; transcript_id "MSTRG.115364.39"; exon_number "7";
chr21	StringTie	exon	41347013	41347100	1000	+	.	gene_id "MSTRG.115364"; transcript_id "MSTRG.115364.39"; exon_number "8";
chr21	StringTie	exon	41348592	41348724	1000	+	.	gene_id "MSTRG.115364"; transcript_id "MSTRG.115364.39"; exon_number "9";
chr21	StringTie	exon	41357108	41358539	1000	+	.	gene_id "MSTRG.115364"; transcript_id "MSTRG.115364.39"; exon_number "10";
chr21	StringTie	transcript	41304114	41358050	1000	+	.	gene_id "MSTRG.115364"; transcript_id "MSTRG.115364.4";
chr21	StringTie	exon	41304114	41304310	1000	+	.	gene_id "MSTRG.115364"; transcript_id "MSTRG.115364.4"; exon_number "1";
chr21	StringTie	exon	41305089	41305157	1000	+	.	gene_id "MSTRG.115364"; transcript_id "MSTRG.115364.4"; exon_number "2";
chr21	StringTie	exon	41322923	41323066	1000	+	.	gene_id "MSTRG.115364"; transcript_id "MSTRG.115364.4"; exon_number "3";
chr21	StringTie	exon	41338378	41338501	1000	+	.	gene_id "MSTRG.115364"; transcript_id "MSTRG.115364.4"; exon_number "4";
chr21	StringTie	exon	41344476	41344534	1000	+	.	gene_id "MSTRG.115364"; transcript_id "MSTRG.115364.4"; exon_number "5";
chr21	StringTie	exon	41345686	41346407	1000	+	.	gene_id "MSTRG.115364"; transcript_id "MSTRG.115364.4"; exon_number "6";
chr21	StringTie	exon	41347013	41347100	1000	+	.	gene_id "MSTRG.115364"; transcript_id "MSTRG.115364.4"; exon_number "7";
chr21	StringTie	exon	41348592	41348724	1000	+	.	gene_id "MSTRG.115364"; transcript_id "MSTRG.115364.4"; exon_number "8";
chr21	StringTie	exon	41357108	41358050	1000	+	.	gene_id "MSTRG.115364"; transcript_id "MSTRG.115364.4"; exon_number "9";
chr21	StringTie	transcript	41316281	41358299	1000	+	.	gene_id "MSTRG.115364"; transcript_id "MSTRG.115364.40";
chr21	StringTie	exon	41316281	41316898	1000	+	.	gene_id "MSTRG.115364"; transcript_id "MSTRG.115364.40"; exon_number "1";
chr21	StringTie	exon	41319458	41320855	1000	+	.	gene_id "MSTRG.115364"; transcript_id "MSTRG.115364.40"; exon_number "2";
chr21	StringTie	exon	41322923	41323066	1000	+	.	gene_id "MSTRG.115364"; transcript_id "MSTRG.115364.40"; exon_number "3";
chr21	StringTie	exon	41338378	41338501	1000	+	.	gene_id "MSTRG.115364"; transcript_id "MSTRG.115364.40"; exon_number "4";
chr21	StringTie	exon	41344476	41344534	1000	+	.	gene_id "MSTRG.115364"; transcript_id "MSTRG.115364.40"; exon_number "5";
chr21	StringTie	exon	41345686	41346407	1000	+	.	gene_id "MSTRG.115364"; transcript_id "MSTRG.115364.40"; exon_number "6";
chr21	StringTie	exon	41347013	41347100	1000	+	.	gene_id "MSTRG.115364"; transcript_id "MSTRG.115364.40"; exon_number "7";
chr21	StringTie	exon	41348592	41348724	1000	+	.	gene_id "MSTRG.115364"; transcript_id "MSTRG.115364.40"; exon_number "8";
chr21	StringTie	exon	41357108	41358299	1000	+	.	gene_id "MSTRG.115364"; transcript_id "MSTRG.115364.40"; exon_number "9";
chr21	StringTie	transcript	41316314	41410200	1000	+	.	gene_id "MSTRG.115364"; transcript_id "MSTRG.115364.41";
chr21	StringTie	exon	41316314	41316898	1000	+	.	gene_id "MSTRG.115364"; transcript_id "MSTRG.115364.41"; exon_number "1";
chr21	StringTie	exon	41322923	41323066	1000	+	.	gene_id "MSTRG.115364"; transcript_id "MSTRG.115364.41"; exon_number "2";
chr21	StringTie	exon	41338378	41338501	1000	+	.	gene_id "MSTRG.115364"; transcript_id "MSTRG.115364.41"; exon_number "3";
chr21	StringTie	exon	41344476	41344534	1000	+	.	gene_id "MSTRG.115364"; transcript_id "MSTRG.115364.41"; exon_number "4";
chr21	StringTie	exon	41345686	41346407	1000	+	.	gene_id "MSTRG.115364"; transcript_id "MSTRG.115364.41"; exon_number "5";
chr21	StringTie	exon	41347013	41347100	1000	+	.	gene_id "MSTRG.115364"; transcript_id "MSTRG.115364.41"; exon_number "6";
chr21	StringTie	exon	41348592	41348724	1000	+	.	gene_id "MSTRG.115364"; transcript_id "MSTRG.115364.41"; exon_number "7";
chr21	StringTie	exon	41357108	41359082	1000	+	.	gene_id "MSTRG.115364"; transcript_id "MSTRG.115364.41"; exon_number "8";
chr21	StringTie	exon	41376836	41377155	1000	+	.	gene_id "MSTRG.115364"; transcript_id "MSTRG.115364.41"; exon_number "9";
chr21	StringTie	exon	41377789	41377981	1000	+	.	gene_id "MSTRG.115364"; transcript_id "MSTRG.115364.41"; exon_number "10";
chr21	StringTie	exon	41380017	41380151	1000	+	.	gene_id "MSTRG.115364"; transcript_id "MSTRG.115364.41"; exon_number "11";
chr21	StringTie	exon	41382410	41382564	1000	+	.	gene_id "MSTRG.115364"; transcript_id "MSTRG.115364.41"; exon_number "12";
chr21	StringTie	exon	41390565	41390703	1000	+	.	gene_id "MSTRG.115364"; transcript_id "MSTRG.115364.41"; exon_number "13";
chr21	StringTie	exon	41395587	41395785	1000	+	.	gene_id "MSTRG.115364"; transcript_id "MSTRG.115364.41"; exon_number "14";
chr21	StringTie	exon	41397613	41397691	1000	+	.	gene_id "MSTRG.115364"; transcript_id "MSTRG.115364.41"; exon_number "15";
chr21	StringTie	exon	41398897	41399019	1000	+	.	gene_id "MSTRG.115364"; transcript_id "MSTRG.115364.41"; exon_number "16";
chr21	StringTie	exon	41399196	41399337	1000	+	.	gene_id "MSTRG.115364"; transcript_id "MSTRG.115364.41"; exon_number "17";
chr21	StringTie	exon	41401970	41402128	1000	+	.	gene_id "MSTRG.115364"; transcript_id "MSTRG.115364.41"; exon_number "18";
chr21	StringTie	exon	41403267	41403343	1000	+	.	gene_id "MSTRG.115364"; transcript_id "MSTRG.115364.41"; exon_number "19";
chr21	StringTie	exon	41406744	41406998	1000	+	.	gene_id "MSTRG.115364"; transcript_id "MSTRG.115364.41"; exon_number "20";
chr21	StringTie	exon	41407991	41410200	1000	+	.	gene_id "MSTRG.115364"; transcript_id "MSTRG.115364.41"; exon_number "21";
chr21	StringTie	transcript	41316325	41358283	1000	+	.	gene_id "MSTRG.115364"; transcript_id "MSTRG.115364.42";
chr21	StringTie	exon	41316325	41316895	1000	+	.	gene_id "MSTRG.115364"; transcript_id "MSTRG.115364.42"; exon_number "1";
chr21	StringTie	exon	41322923	41323066	1000	+	.	gene_id "MSTRG.115364"; transcript_id "MSTRG.115364.42"; exon_number "2";
chr21	StringTie	exon	41338378	41338501	1000	+	.	gene_id "MSTRG.115364"; transcript_id "MSTRG.115364.42"; exon_number "3";
chr21	StringTie	exon	41344476	41344534	1000	+	.	gene_id "MSTRG.115364"; transcript_id "MSTRG.115364.42"; exon_number "4";
chr21	StringTie	exon	41345686	41346407	1000	+	.	gene_id "MSTRG.115364"; transcript_id "MSTRG.115364.42"; exon_number "5";
chr21	StringTie	exon	41347013	41347100	1000	+	.	gene_id "MSTRG.115364"; transcript_id "MSTRG.115364.42"; exon_number "6";
chr21	StringTie	exon	41348592	41348724	1000	+	.	gene_id "MSTRG.115364"; transcript_id "MSTRG.115364.42"; exon_number "7";
chr21	StringTie	exon	41357108	41358283	1000	+	.	gene_id "MSTRG.115364"; transcript_id "MSTRG.115364.42"; exon_number "8";
chr21	StringTie	transcript	41316325	41410524	1000	+	.	gene_id "MSTRG.115364"; transcript_id "MSTRG.115364.43";
chr21	StringTie	exon	41316325	41316898	1000	+	.	gene_id "MSTRG.115364"; transcript_id "MSTRG.115364.43"; exon_number "1";
chr21	StringTie	exon	41319458	41320978	1000	+	.	gene_id "MSTRG.115364"; transcript_id "MSTRG.115364.43"; exon_number "2";
chr21	StringTie	exon	41322923	41323066	1000	+	.	gene_id "MSTRG.115364"; transcript_id "MSTRG.115364.43"; exon_number "3";
chr21	StringTie	exon	41338378	41338501	1000	+	.	gene_id "MSTRG.115364"; transcript_id "MSTRG.115364.43"; exon_number "4";
chr21	StringTie	exon	41344476	41344534	1000	+	.	gene_id "MSTRG.115364"; transcript_id "MSTRG.115364.43"; exon_number "5";
chr21	StringTie	exon	41345686	41345736	1000	+	.	gene_id "MSTRG.115364"; transcript_id "MSTRG.115364.43"; exon_number "6";
chr21	StringTie	exon	41346209	41346407	1000	+	.	gene_id "MSTRG.115364"; transcript_id "MSTRG.115364.43"; exon_number "7";
chr21	StringTie	exon	41347013	41347100	1000	+	.	gene_id "MSTRG.115364"; transcript_id "MSTRG.115364.43"; exon_number "8";
chr21	StringTie	exon	41348592	41348724	1000	+	.	gene_id "MSTRG.115364"; transcript_id "MSTRG.115364.43"; exon_number "9";
chr21	StringTie	exon	41357108	41360091	1000	+	.	gene_id "MSTRG.115364"; transcript_id "MSTRG.115364.43"; exon_number "10";
chr21	StringTie	exon	41361930	41362055	1000	+	.	gene_id "MSTRG.115364"; transcript_id "MSTRG.115364.43"; exon_number "11";
chr21	StringTie	exon	41376836	41377155	1000	+	.	gene_id "MSTRG.115364"; transcript_id "MSTRG.115364.43"; exon_number "12";
chr21	StringTie	exon	41377789	41377981	1000	+	.	gene_id "MSTRG.115364"; transcript_id "MSTRG.115364.43"; exon_number "13";
chr21	StringTie	exon	41380017	41380151	1000	+	.	gene_id "MSTRG.115364"; transcript_id "MSTRG.115364.43"; exon_number "14";
chr21	StringTie	exon	41382410	41382564	1000	+	.	gene_id "MSTRG.115364"; transcript_id "MSTRG.115364.43"; exon_number "15";
chr21	StringTie	exon	41390565	41390703	1000	+	.	gene_id "MSTRG.115364"; transcript_id "MSTRG.115364.43"; exon_number "16";
chr21	StringTie	exon	41395587	41395785	1000	+	.	gene_id "MSTRG.115364"; transcript_id "MSTRG.115364.43"; exon_number "17";
chr21	StringTie	exon	41396745	41396831	1000	+	.	gene_id "MSTRG.115364"; transcript_id "MSTRG.115364.43"; exon_number "18";
chr21	StringTie	exon	41397613	41397691	1000	+	.	gene_id "MSTRG.115364"; transcript_id "MSTRG.115364.43"; exon_number "19";
chr21	StringTie	exon	41398897	41399019	1000	+	.	gene_id "MSTRG.115364"; transcript_id "MSTRG.115364.43"; exon_number "20";
chr21	StringTie	exon	41399196	41399337	1000	+	.	gene_id "MSTRG.115364"; transcript_id "MSTRG.115364.43"; exon_number "21";
chr21	StringTie	exon	41401970	41402128	1000	+	.	gene_id "MSTRG.115364"; transcript_id "MSTRG.115364.43"; exon_number "22";
chr21	StringTie	exon	41403267	41403343	1000	+	.	gene_id "MSTRG.115364"; transcript_id "MSTRG.115364.43"; exon_number "23";
chr21	StringTie	exon	41406744	41406998	1000	+	.	gene_id "MSTRG.115364"; transcript_id "MSTRG.115364.43"; exon_number "24";
chr21	StringTie	exon	41407991	41410524	1000	+	.	gene_id "MSTRG.115364"; transcript_id "MSTRG.115364.43"; exon_number "25";
chr21	StringTie	transcript	41316326	41410317	1000	+	.	gene_id "MSTRG.115364"; transcript_id "MSTRG.115364.44";
chr21	StringTie	exon	41316326	41316898	1000	+	.	gene_id "MSTRG.115364"; transcript_id "MSTRG.115364.44"; exon_number "1";
chr21	StringTie	exon	41319458	41323066	1000	+	.	gene_id "MSTRG.115364"; transcript_id "MSTRG.115364.44"; exon_number "2";
chr21	StringTie	exon	41338378	41338501	1000	+	.	gene_id "MSTRG.115364"; transcript_id "MSTRG.115364.44"; exon_number "3";
chr21	StringTie	exon	41344476	41344534	1000	+	.	gene_id "MSTRG.115364"; transcript_id "MSTRG.115364.44"; exon_number "4";
chr21	StringTie	exon	41345686	41345736	1000	+	.	gene_id "MSTRG.115364"; transcript_id "MSTRG.115364.44"; exon_number "5";
chr21	StringTie	exon	41347013	41347100	1000	+	.	gene_id "MSTRG.115364"; transcript_id "MSTRG.115364.44"; exon_number "6";
chr21	StringTie	exon	41348592	41348724	1000	+	.	gene_id "MSTRG.115364"; transcript_id "MSTRG.115364.44"; exon_number "7";
chr21	StringTie	exon	41357108	41362055	1000	+	.	gene_id "MSTRG.115364"; transcript_id "MSTRG.115364.44"; exon_number "8";
chr21	StringTie	exon	41376836	41377155	1000	+	.	gene_id "MSTRG.115364"; transcript_id "MSTRG.115364.44"; exon_number "9";
chr21	StringTie	exon	41377789	41377981	1000	+	.	gene_id "MSTRG.115364"; transcript_id "MSTRG.115364.44"; exon_number "10";
chr21	StringTie	exon	41380017	41380151	1000	+	.	gene_id "MSTRG.115364"; transcript_id "MSTRG.115364.44"; exon_number "11";
chr21	StringTie	exon	41382410	41382564	1000	+	.	gene_id "MSTRG.115364"; transcript_id "MSTRG.115364.44"; exon_number "12";
chr21	StringTie	exon	41390565	41390703	1000	+	.	gene_id "MSTRG.115364"; transcript_id "MSTRG.115364.44"; exon_number "13";
chr21	StringTie	exon	41395587	41395785	1000	+	.	gene_id "MSTRG.115364"; transcript_id "MSTRG.115364.44"; exon_number "14";
chr21	StringTie	exon	41396582	41396831	1000	+	.	gene_id "MSTRG.115364"; transcript_id "MSTRG.115364.44"; exon_number "15";
chr21	StringTie	exon	41397613	41397691	1000	+	.	gene_id "MSTRG.115364"; transcript_id "MSTRG.115364.44"; exon_number "16";
chr21	StringTie	exon	41398897	41399019	1000	+	.	gene_id "MSTRG.115364"; transcript_id "MSTRG.115364.44"; exon_number "17";
chr21	StringTie	exon	41399196	41399337	1000	+	.	gene_id "MSTRG.115364"; transcript_id "MSTRG.115364.44"; exon_number "18";
chr21	StringTie	exon	41401970	41402128	1000	+	.	gene_id "MSTRG.115364"; transcript_id "MSTRG.115364.44"; exon_number "19";
chr21	StringTie	exon	41403267	41403343	1000	+	.	gene_id "MSTRG.115364"; transcript_id "MSTRG.115364.44"; exon_number "20";
chr21	StringTie	exon	41406744	41406998	1000	+	.	gene_id "MSTRG.115364"; transcript_id "MSTRG.115364.44"; exon_number "21";
chr21	StringTie	exon	41407991	41410317	1000	+	.	gene_id "MSTRG.115364"; transcript_id "MSTRG.115364.44"; exon_number "22";
chr21	StringTie	transcript	41316358	41358143	1000	+	.	gene_id "MSTRG.115364"; transcript_id "MSTRG.115364.45";
chr21	StringTie	exon	41316358	41316898	1000	+	.	gene_id "MSTRG.115364"; transcript_id "MSTRG.115364.45"; exon_number "1";
chr21	StringTie	exon	41322923	41323066	1000	+	.	gene_id "MSTRG.115364"; transcript_id "MSTRG.115364.45"; exon_number "2";
chr21	StringTie	exon	41323933	41324031	1000	+	.	gene_id "MSTRG.115364"; transcript_id "MSTRG.115364.45"; exon_number "3";
chr21	StringTie	exon	41338378	41338501	1000	+	.	gene_id "MSTRG.115364"; transcript_id "MSTRG.115364.45"; exon_number "4";
chr21	StringTie	exon	41344476	41344534	1000	+	.	gene_id "MSTRG.115364"; transcript_id "MSTRG.115364.45"; exon_number "5";
chr21	StringTie	exon	41345686	41346407	1000	+	.	gene_id "MSTRG.115364"; transcript_id "MSTRG.115364.45"; exon_number "6";
chr21	StringTie	exon	41347013	41347100	1000	+	.	gene_id "MSTRG.115364"; transcript_id "MSTRG.115364.45"; exon_number "7";
chr21	StringTie	exon	41348592	41348724	1000	+	.	gene_id "MSTRG.115364"; transcript_id "MSTRG.115364.45"; exon_number "8";
chr21	StringTie	exon	41357129	41358143	1000	+	.	gene_id "MSTRG.115364"; transcript_id "MSTRG.115364.45"; exon_number "9";
chr21	StringTie	transcript	41316368	41358281	1000	+	.	gene_id "MSTRG.115364"; transcript_id "MSTRG.115364.46";
chr21	StringTie	exon	41316368	41316898	1000	+	.	gene_id "MSTRG.115364"; transcript_id "MSTRG.115364.46"; exon_number "1";
chr21	StringTie	exon	41319458	41320855	1000	+	.	gene_id "MSTRG.115364"; transcript_id "MSTRG.115364.46"; exon_number "2";
chr21	StringTie	exon	41322923	41323066	1000	+	.	gene_id "MSTRG.115364"; transcript_id "MSTRG.115364.46"; exon_number "3";
chr21	StringTie	exon	41323933	41324031	1000	+	.	gene_id "MSTRG.115364"; transcript_id "MSTRG.115364.46"; exon_number "4";
chr21	StringTie	exon	41338378	41338501	1000	+	.	gene_id "MSTRG.115364"; transcript_id "MSTRG.115364.46"; exon_number "5";
chr21	StringTie	exon	41344476	41344534	1000	+	.	gene_id "MSTRG.115364"; transcript_id "MSTRG.115364.46"; exon_number "6";
chr21	StringTie	exon	41345686	41346407	1000	+	.	gene_id "MSTRG.115364"; transcript_id "MSTRG.115364.46"; exon_number "7";
chr21	StringTie	exon	41347013	41347100	1000	+	.	gene_id "MSTRG.115364"; transcript_id "MSTRG.115364.46"; exon_number "8";
chr21	StringTie	exon	41348592	41348724	1000	+	.	gene_id "MSTRG.115364"; transcript_id "MSTRG.115364.46"; exon_number "9";
chr21	StringTie	exon	41357108	41358281	1000	+	.	gene_id "MSTRG.115364"; transcript_id "MSTRG.115364.46"; exon_number "10";
chr21	StringTie	transcript	41316381	41358138	1000	+	.	gene_id "MSTRG.115364"; transcript_id "MSTRG.115364.47";
chr21	StringTie	exon	41316381	41316898	1000	+	.	gene_id "MSTRG.115364"; transcript_id "MSTRG.115364.47"; exon_number "1";
chr21	StringTie	exon	41322923	41323066	1000	+	.	gene_id "MSTRG.115364"; transcript_id "MSTRG.115364.47"; exon_number "2";
chr21	StringTie	exon	41338378	41338501	1000	+	.	gene_id "MSTRG.115364"; transcript_id "MSTRG.115364.47"; exon_number "3";
chr21	StringTie	exon	41344476	41344534	1000	+	.	gene_id "MSTRG.115364"; transcript_id "MSTRG.115364.47"; exon_number "4";
chr21	StringTie	exon	41345686	41346407	1000	+	.	gene_id "MSTRG.115364"; transcript_id "MSTRG.115364.47"; exon_number "5";
chr21	StringTie	exon	41347013	41347100	1000	+	.	gene_id "MSTRG.115364"; transcript_id "MSTRG.115364.47"; exon_number "6";
chr21	StringTie	exon	41348592	41348724	1000	+	.	gene_id "MSTRG.115364"; transcript_id "MSTRG.115364.47"; exon_number "7";
chr21	StringTie	exon	41357129	41358138	1000	+	.	gene_id "MSTRG.115364"; transcript_id "MSTRG.115364.47"; exon_number "8";
chr21	StringTie	transcript	41316387	41359524	1000	+	.	gene_id "MSTRG.115364"; transcript_id "MSTRG.115364.48";
chr21	StringTie	exon	41316387	41316898	1000	+	.	gene_id "MSTRG.115364"; transcript_id "MSTRG.115364.48"; exon_number "1";
chr21	StringTie	exon	41322923	41323066	1000	+	.	gene_id "MSTRG.115364"; transcript_id "MSTRG.115364.48"; exon_number "2";
chr21	StringTie	exon	41327378	41327428	1000	+	.	gene_id "MSTRG.115364"; transcript_id "MSTRG.115364.48"; exon_number "3";
chr21	StringTie	exon	41338378	41338501	1000	+	.	gene_id "MSTRG.115364"; transcript_id "MSTRG.115364.48"; exon_number "4";
chr21	StringTie	exon	41344476	41344534	1000	+	.	gene_id "MSTRG.115364"; transcript_id "MSTRG.115364.48"; exon_number "5";
chr21	StringTie	exon	41345686	41345736	1000	+	.	gene_id "MSTRG.115364"; transcript_id "MSTRG.115364.48"; exon_number "6";
chr21	StringTie	exon	41346209	41346407	1000	+	.	gene_id "MSTRG.115364"; transcript_id "MSTRG.115364.48"; exon_number "7";
chr21	StringTie	exon	41347013	41347100	1000	+	.	gene_id "MSTRG.115364"; transcript_id "MSTRG.115364.48"; exon_number "8";
chr21	StringTie	exon	41348592	41348724	1000	+	.	gene_id "MSTRG.115364"; transcript_id "MSTRG.115364.48"; exon_number "9";
chr21	StringTie	exon	41357108	41359524	1000	+	.	gene_id "MSTRG.115364"; transcript_id "MSTRG.115364.48"; exon_number "10";
chr21	StringTie	transcript	41316399	41358202	1000	+	.	gene_id "MSTRG.115364"; transcript_id "MSTRG.115364.49";
chr21	StringTie	exon	41316399	41316898	1000	+	.	gene_id "MSTRG.115364"; transcript_id "MSTRG.115364.49"; exon_number "1";
chr21	StringTie	exon	41322923	41323066	1000	+	.	gene_id "MSTRG.115364"; transcript_id "MSTRG.115364.49"; exon_number "2";
chr21	StringTie	exon	41338378	41338501	1000	+	.	gene_id "MSTRG.115364"; transcript_id "MSTRG.115364.49"; exon_number "3";
chr21	StringTie	exon	41344476	41344534	1000	+	.	gene_id "MSTRG.115364"; transcript_id "MSTRG.115364.49"; exon_number "4";
chr21	StringTie	exon	41345686	41345736	1000	+	.	gene_id "MSTRG.115364"; transcript_id "MSTRG.115364.49"; exon_number "5";
chr21	StringTie	exon	41347013	41347100	1000	+	.	gene_id "MSTRG.115364"; transcript_id "MSTRG.115364.49"; exon_number "6";
chr21	StringTie	exon	41348592	41348724	1000	+	.	gene_id "MSTRG.115364"; transcript_id "MSTRG.115364.49"; exon_number "7";
chr21	StringTie	exon	41357129	41358202	1000	+	.	gene_id "MSTRG.115364"; transcript_id "MSTRG.115364.49"; exon_number "8";
chr21	StringTie	transcript	41304181	41358818	1000	+	.	gene_id "MSTRG.115364"; transcript_id "MSTRG.115364.5";
chr21	StringTie	exon	41304181	41304310	1000	+	.	gene_id "MSTRG.115364"; transcript_id "MSTRG.115364.5"; exon_number "1";
chr21	StringTie	exon	41322923	41323066	1000	+	.	gene_id "MSTRG.115364"; transcript_id "MSTRG.115364.5"; exon_number "2";
chr21	StringTie	exon	41338378	41338501	1000	+	.	gene_id "MSTRG.115364"; transcript_id "MSTRG.115364.5"; exon_number "3";
chr21	StringTie	exon	41344476	41344534	1000	+	.	gene_id "MSTRG.115364"; transcript_id "MSTRG.115364.5"; exon_number "4";
chr21	StringTie	exon	41345686	41345736	1000	+	.	gene_id "MSTRG.115364"; transcript_id "MSTRG.115364.5"; exon_number "5";
chr21	StringTie	exon	41346209	41346407	1000	+	.	gene_id "MSTRG.115364"; transcript_id "MSTRG.115364.5"; exon_number "6";
chr21	StringTie	exon	41347013	41347100	1000	+	.	gene_id "MSTRG.115364"; transcript_id "MSTRG.115364.5"; exon_number "7";
chr21	StringTie	exon	41348592	41348724	1000	+	.	gene_id "MSTRG.115364"; transcript_id "MSTRG.115364.5"; exon_number "8";
chr21	StringTie	exon	41357108	41358818	1000	+	.	gene_id "MSTRG.115364"; transcript_id "MSTRG.115364.5"; exon_number "9";
chr21	StringTie	transcript	41316401	41358584	1000	+	.	gene_id "MSTRG.115364"; transcript_id "MSTRG.115364.50";
chr21	StringTie	exon	41316401	41316898	1000	+	.	gene_id "MSTRG.115364"; transcript_id "MSTRG.115364.50"; exon_number "1";
chr21	StringTie	exon	41322923	41323066	1000	+	.	gene_id "MSTRG.115364"; transcript_id "MSTRG.115364.50"; exon_number "2";
chr21	StringTie	exon	41327378	41327428	1000	+	.	gene_id "MSTRG.115364"; transcript_id "MSTRG.115364.50"; exon_number "3";
chr21	StringTie	exon	41338378	41338501	1000	+	.	gene_id "MSTRG.115364"; transcript_id "MSTRG.115364.50"; exon_number "4";
chr21	StringTie	exon	41344476	41344534	1000	+	.	gene_id "MSTRG.115364"; transcript_id "MSTRG.115364.50"; exon_number "5";
chr21	StringTie	exon	41345686	41346407	1000	+	.	gene_id "MSTRG.115364"; transcript_id "MSTRG.115364.50"; exon_number "6";
chr21	StringTie	exon	41347013	41347100	1000	+	.	gene_id "MSTRG.115364"; transcript_id "MSTRG.115364.50"; exon_number "7";
chr21	StringTie	exon	41348592	41348724	1000	+	.	gene_id "MSTRG.115364"; transcript_id "MSTRG.115364.50"; exon_number "8";
chr21	StringTie	exon	41357108	41358584	1000	+	.	gene_id "MSTRG.115364"; transcript_id "MSTRG.115364.50"; exon_number "9";
chr21	StringTie	transcript	41316406	41358087	1000	+	.	gene_id "MSTRG.115364"; transcript_id "MSTRG.115364.51";
chr21	StringTie	exon	41316406	41316898	1000	+	.	gene_id "MSTRG.115364"; transcript_id "MSTRG.115364.51"; exon_number "1";
chr21	StringTie	exon	41318090	41318171	1000	+	.	gene_id "MSTRG.115364"; transcript_id "MSTRG.115364.51"; exon_number "2";
chr21	StringTie	exon	41322923	41323066	1000	+	.	gene_id "MSTRG.115364"; transcript_id "MSTRG.115364.51"; exon_number "3";
chr21	StringTie	exon	41338378	41338501	1000	+	.	gene_id "MSTRG.115364"; transcript_id "MSTRG.115364.51"; exon_number "4";
chr21	StringTie	exon	41344476	41344534	1000	+	.	gene_id "MSTRG.115364"; transcript_id "MSTRG.115364.51"; exon_number "5";
chr21	StringTie	exon	41345686	41345733	1000	+	.	gene_id "MSTRG.115364"; transcript_id "MSTRG.115364.51"; exon_number "6";
chr21	StringTie	exon	41347013	41347100	1000	+	.	gene_id "MSTRG.115364"; transcript_id "MSTRG.115364.51"; exon_number "7";
chr21	StringTie	exon	41348592	41348724	1000	+	.	gene_id "MSTRG.115364"; transcript_id "MSTRG.115364.51"; exon_number "8";
chr21	StringTie	exon	41357108	41358087	1000	+	.	gene_id "MSTRG.115364"; transcript_id "MSTRG.115364.51"; exon_number "9";
chr21	StringTie	transcript	41316435	41358223	1000	+	.	gene_id "MSTRG.115364"; transcript_id "MSTRG.115364.52";
chr21	StringTie	exon	41316435	41316898	1000	+	.	gene_id "MSTRG.115364"; transcript_id "MSTRG.115364.52"; exon_number "1";
chr21	StringTie	exon	41338378	41338501	1000	+	.	gene_id "MSTRG.115364"; transcript_id "MSTRG.115364.52"; exon_number "2";
chr21	StringTie	exon	41344476	41344534	1000	+	.	gene_id "MSTRG.115364"; transcript_id "MSTRG.115364.52"; exon_number "3";
chr21	StringTie	exon	41345686	41347100	1000	+	.	gene_id "MSTRG.115364"; transcript_id "MSTRG.115364.52"; exon_number "4";
chr21	StringTie	exon	41348592	41348724	1000	+	.	gene_id "MSTRG.115364"; transcript_id "MSTRG.115364.52"; exon_number "5";
chr21	StringTie	exon	41357108	41358223	1000	+	.	gene_id "MSTRG.115364"; transcript_id "MSTRG.115364.52"; exon_number "6";
chr21	StringTie	transcript	41316467	41358645	1000	+	.	gene_id "MSTRG.115364"; transcript_id "MSTRG.115364.53";
chr21	StringTie	exon	41316467	41316898	1000	+	.	gene_id "MSTRG.115364"; transcript_id "MSTRG.115364.53"; exon_number "1";
chr21	StringTie	exon	41322923	41323066	1000	+	.	gene_id "MSTRG.115364"; transcript_id "MSTRG.115364.53"; exon_number "2";
chr21	StringTie	exon	41338384	41338501	1000	+	.	gene_id "MSTRG.115364"; transcript_id "MSTRG.115364.53"; exon_number "3";
chr21	StringTie	exon	41344476	41344534	1000	+	.	gene_id "MSTRG.115364"; transcript_id "MSTRG.115364.53"; exon_number "4";
chr21	StringTie	exon	41345686	41346407	1000	+	.	gene_id "MSTRG.115364"; transcript_id "MSTRG.115364.53"; exon_number "5";
chr21	StringTie	exon	41347013	41347100	1000	+	.	gene_id "MSTRG.115364"; transcript_id "MSTRG.115364.53"; exon_number "6";
chr21	StringTie	exon	41348592	41348724	1000	+	.	gene_id "MSTRG.115364"; transcript_id "MSTRG.115364.53"; exon_number "7";
chr21	StringTie	exon	41357108	41358645	1000	+	.	gene_id "MSTRG.115364"; transcript_id "MSTRG.115364.53"; exon_number "8";
chr21	StringTie	transcript	41316514	41358535	1000	+	.	gene_id "MSTRG.115364"; transcript_id "MSTRG.115364.54";
chr21	StringTie	exon	41316514	41316898	1000	+	.	gene_id "MSTRG.115364"; transcript_id "MSTRG.115364.54"; exon_number "1";
chr21	StringTie	exon	41322923	41323066	1000	+	.	gene_id "MSTRG.115364"; transcript_id "MSTRG.115364.54"; exon_number "2";
chr21	StringTie	exon	41338378	41338501	1000	+	.	gene_id "MSTRG.115364"; transcript_id "MSTRG.115364.54"; exon_number "3";
chr21	StringTie	exon	41344476	41344534	1000	+	.	gene_id "MSTRG.115364"; transcript_id "MSTRG.115364.54"; exon_number "4";
chr21	StringTie	exon	41345686	41345736	1000	+	.	gene_id "MSTRG.115364"; transcript_id "MSTRG.115364.54"; exon_number "5";
chr21	StringTie	exon	41348592	41348724	1000	+	.	gene_id "MSTRG.115364"; transcript_id "MSTRG.115364.54"; exon_number "6";
chr21	StringTie	exon	41357108	41358535	1000	+	.	gene_id "MSTRG.115364"; transcript_id "MSTRG.115364.54"; exon_number "7";
chr21	StringTie	transcript	41316700	41359146	1000	+	.	gene_id "MSTRG.115364"; transcript_id "MSTRG.115364.55";
chr21	StringTie	exon	41316700	41316898	1000	+	.	gene_id "MSTRG.115364"; transcript_id "MSTRG.115364.55"; exon_number "1";
chr21	StringTie	exon	41318090	41318171	1000	+	.	gene_id "MSTRG.115364"; transcript_id "MSTRG.115364.55"; exon_number "2";
chr21	StringTie	exon	41322923	41323066	1000	+	.	gene_id "MSTRG.115364"; transcript_id "MSTRG.115364.55"; exon_number "3";
chr21	StringTie	exon	41338378	41338501	1000	+	.	gene_id "MSTRG.115364"; transcript_id "MSTRG.115364.55"; exon_number "4";
chr21	StringTie	exon	41344476	41344534	1000	+	.	gene_id "MSTRG.115364"; transcript_id "MSTRG.115364.55"; exon_number "5";
chr21	StringTie	exon	41345686	41345736	1000	+	.	gene_id "MSTRG.115364"; transcript_id "MSTRG.115364.55"; exon_number "6";
chr21	StringTie	exon	41346209	41346407	1000	+	.	gene_id "MSTRG.115364"; transcript_id "MSTRG.115364.55"; exon_number "7";
chr21	StringTie	exon	41347013	41347100	1000	+	.	gene_id "MSTRG.115364"; transcript_id "MSTRG.115364.55"; exon_number "8";
chr21	StringTie	exon	41348592	41348724	1000	+	.	gene_id "MSTRG.115364"; transcript_id "MSTRG.115364.55"; exon_number "9";
chr21	StringTie	exon	41357108	41359146	1000	+	.	gene_id "MSTRG.115364"; transcript_id "MSTRG.115364.55"; exon_number "10";
chr21	StringTie	transcript	41316706	41358941	1000	+	.	gene_id "MSTRG.115364"; transcript_id "MSTRG.115364.56";
chr21	StringTie	exon	41316706	41316898	1000	+	.	gene_id "MSTRG.115364"; transcript_id "MSTRG.115364.56"; exon_number "1";
chr21	StringTie	exon	41322923	41323066	1000	+	.	gene_id "MSTRG.115364"; transcript_id "MSTRG.115364.56"; exon_number "2";
chr21	StringTie	exon	41327342	41327428	1000	+	.	gene_id "MSTRG.115364"; transcript_id "MSTRG.115364.56"; exon_number "3";
chr21	StringTie	exon	41338378	41338501	1000	+	.	gene_id "MSTRG.115364"; transcript_id "MSTRG.115364.56"; exon_number "4";
chr21	StringTie	exon	41344476	41344534	1000	+	.	gene_id "MSTRG.115364"; transcript_id "MSTRG.115364.56"; exon_number "5";
chr21	StringTie	exon	41345686	41346407	1000	+	.	gene_id "MSTRG.115364"; transcript_id "MSTRG.115364.56"; exon_number "6";
chr21	StringTie	exon	41347013	41347100	1000	+	.	gene_id "MSTRG.115364"; transcript_id "MSTRG.115364.56"; exon_number "7";
chr21	StringTie	exon	41348592	41348724	1000	+	.	gene_id "MSTRG.115364"; transcript_id "MSTRG.115364.56"; exon_number "8";
chr21	StringTie	exon	41357108	41358941	1000	+	.	gene_id "MSTRG.115364"; transcript_id "MSTRG.115364.56"; exon_number "9";
chr21	StringTie	transcript	41316708	41358164	1000	+	.	gene_id "MSTRG.115364"; transcript_id "MSTRG.115364.57";
chr21	StringTie	exon	41316708	41316898	1000	+	.	gene_id "MSTRG.115364"; transcript_id "MSTRG.115364.57"; exon_number "1";
chr21	StringTie	exon	41322923	41323066	1000	+	.	gene_id "MSTRG.115364"; transcript_id "MSTRG.115364.57"; exon_number "2";
chr21	StringTie	exon	41338378	41338501	1000	+	.	gene_id "MSTRG.115364"; transcript_id "MSTRG.115364.57"; exon_number "3";
chr21	StringTie	exon	41344476	41344534	1000	+	.	gene_id "MSTRG.115364"; transcript_id "MSTRG.115364.57"; exon_number "4";
chr21	StringTie	exon	41345686	41346407	1000	+	.	gene_id "MSTRG.115364"; transcript_id "MSTRG.115364.57"; exon_number "5";
chr21	StringTie	exon	41347013	41347100	1000	+	.	gene_id "MSTRG.115364"; transcript_id "MSTRG.115364.57"; exon_number "6";
chr21	StringTie	exon	41348592	41348723	1000	+	.	gene_id "MSTRG.115364"; transcript_id "MSTRG.115364.57"; exon_number "7";
chr21	StringTie	exon	41357108	41358164	1000	+	.	gene_id "MSTRG.115364"; transcript_id "MSTRG.115364.57"; exon_number "8";
chr21	StringTie	transcript	41316717	41358429	1000	+	.	gene_id "MSTRG.115364"; transcript_id "MSTRG.115364.58";
chr21	StringTie	exon	41316717	41316898	1000	+	.	gene_id "MSTRG.115364"; transcript_id "MSTRG.115364.58"; exon_number "1";
chr21	StringTie	exon	41319458	41320978	1000	+	.	gene_id "MSTRG.115364"; transcript_id "MSTRG.115364.58"; exon_number "2";
chr21	StringTie	exon	41322923	41323066	1000	+	.	gene_id "MSTRG.115364"; transcript_id "MSTRG.115364.58"; exon_number "3";
chr21	StringTie	exon	41323933	41324031	1000	+	.	gene_id "MSTRG.115364"; transcript_id "MSTRG.115364.58"; exon_number "4";
chr21	StringTie	exon	41338378	41338501	1000	+	.	gene_id "MSTRG.115364"; transcript_id "MSTRG.115364.58"; exon_number "5";
chr21	StringTie	exon	41344476	41344534	1000	+	.	gene_id "MSTRG.115364"; transcript_id "MSTRG.115364.58"; exon_number "6";
chr21	StringTie	exon	41345686	41345736	1000	+	.	gene_id "MSTRG.115364"; transcript_id "MSTRG.115364.58"; exon_number "7";
chr21	StringTie	exon	41346209	41346407	1000	+	.	gene_id "MSTRG.115364"; transcript_id "MSTRG.115364.58"; exon_number "8";
chr21	StringTie	exon	41347013	41347100	1000	+	.	gene_id "MSTRG.115364"; transcript_id "MSTRG.115364.58"; exon_number "9";
chr21	StringTie	exon	41348592	41348724	1000	+	.	gene_id "MSTRG.115364"; transcript_id "MSTRG.115364.58"; exon_number "10";
chr21	StringTie	exon	41357108	41358429	1000	+	.	gene_id "MSTRG.115364"; transcript_id "MSTRG.115364.58"; exon_number "11";
chr21	StringTie	transcript	41316717	41358399	1000	+	.	gene_id "MSTRG.115364"; transcript_id "MSTRG.115364.59";
chr21	StringTie	exon	41316717	41316898	1000	+	.	gene_id "MSTRG.115364"; transcript_id "MSTRG.115364.59"; exon_number "1";
chr21	StringTie	exon	41322923	41323066	1000	+	.	gene_id "MSTRG.115364"; transcript_id "MSTRG.115364.59"; exon_number "2";
chr21	StringTie	exon	41338378	41338501	1000	+	.	gene_id "MSTRG.115364"; transcript_id "MSTRG.115364.59"; exon_number "3";
chr21	StringTie	exon	41344476	41344534	1000	+	.	gene_id "MSTRG.115364"; transcript_id "MSTRG.115364.59"; exon_number "4";
chr21	StringTie	exon	41347013	41347100	1000	+	.	gene_id "MSTRG.115364"; transcript_id "MSTRG.115364.59"; exon_number "5";
chr21	StringTie	exon	41348592	41348724	1000	+	.	gene_id "MSTRG.115364"; transcript_id "MSTRG.115364.59"; exon_number "6";
chr21	StringTie	exon	41357108	41358399	1000	+	.	gene_id "MSTRG.115364"; transcript_id "MSTRG.115364.59"; exon_number "7";
chr21	StringTie	transcript	41304197	41357584	1000	+	.	gene_id "MSTRG.115364"; transcript_id "MSTRG.115364.6";
chr21	StringTie	exon	41304197	41304310	1000	+	.	gene_id "MSTRG.115364"; transcript_id "MSTRG.115364.6"; exon_number "1";
chr21	StringTie	exon	41305089	41305157	1000	+	.	gene_id "MSTRG.115364"; transcript_id "MSTRG.115364.6"; exon_number "2";
chr21	StringTie	exon	41322923	41323066	1000	+	.	gene_id "MSTRG.115364"; transcript_id "MSTRG.115364.6"; exon_number "3";
chr21	StringTie	exon	41338378	41338501	1000	+	.	gene_id "MSTRG.115364"; transcript_id "MSTRG.115364.6"; exon_number "4";
chr21	StringTie	exon	41344476	41344534	1000	+	.	gene_id "MSTRG.115364"; transcript_id "MSTRG.115364.6"; exon_number "5";
chr21	StringTie	exon	41345686	41345736	1000	+	.	gene_id "MSTRG.115364"; transcript_id "MSTRG.115364.6"; exon_number "6";
chr21	StringTie	exon	41347013	41347100	1000	+	.	gene_id "MSTRG.115364"; transcript_id "MSTRG.115364.6"; exon_number "7";
chr21	StringTie	exon	41348592	41348724	1000	+	.	gene_id "MSTRG.115364"; transcript_id "MSTRG.115364.6"; exon_number "8";
chr21	StringTie	exon	41357108	41357584	1000	+	.	gene_id "MSTRG.115364"; transcript_id "MSTRG.115364.6"; exon_number "9";
chr21	StringTie	transcript	41316717	41358399	1000	+	.	gene_id "MSTRG.115364"; transcript_id "MSTRG.115364.60";
chr21	StringTie	exon	41316717	41316898	1000	+	.	gene_id "MSTRG.115364"; transcript_id "MSTRG.115364.60"; exon_number "1";
chr21	StringTie	exon	41322923	41323066	1000	+	.	gene_id "MSTRG.115364"; transcript_id "MSTRG.115364.60"; exon_number "2";
chr21	StringTie	exon	41327342	41327428	1000	+	.	gene_id "MSTRG.115364"; transcript_id "MSTRG.115364.60"; exon_number "3";
chr21	StringTie	exon	41338378	41338501	1000	+	.	gene_id "MSTRG.115364"; transcript_id "MSTRG.115364.60"; exon_number "4";
chr21	StringTie	exon	41344476	41344534	1000	+	.	gene_id "MSTRG.115364"; transcript_id "MSTRG.115364.60"; exon_number "5";
chr21	StringTie	exon	41346209	41346407	1000	+	.	gene_id "MSTRG.115364"; transcript_id "MSTRG.115364.60"; exon_number "6";
chr21	StringTie	exon	41347013	41347100	1000	+	.	gene_id "MSTRG.115364"; transcript_id "MSTRG.115364.60"; exon_number "7";
chr21	StringTie	exon	41348592	41348724	1000	+	.	gene_id "MSTRG.115364"; transcript_id "MSTRG.115364.60"; exon_number "8";
chr21	StringTie	exon	41357108	41358399	1000	+	.	gene_id "MSTRG.115364"; transcript_id "MSTRG.115364.60"; exon_number "9";
chr21	StringTie	transcript	41316721	41359188	1000	+	.	gene_id "MSTRG.115364"; transcript_id "MSTRG.115364.61";
chr21	StringTie	exon	41316721	41316898	1000	+	.	gene_id "MSTRG.115364"; transcript_id "MSTRG.115364.61"; exon_number "1";
chr21	StringTie	exon	41319458	41319572	1000	+	.	gene_id "MSTRG.115364"; transcript_id "MSTRG.115364.61"; exon_number "2";
chr21	StringTie	exon	41322923	41323066	1000	+	.	gene_id "MSTRG.115364"; transcript_id "MSTRG.115364.61"; exon_number "3";
chr21	StringTie	exon	41338378	41338501	1000	+	.	gene_id "MSTRG.115364"; transcript_id "MSTRG.115364.61"; exon_number "4";
chr21	StringTie	exon	41344476	41344534	1000	+	.	gene_id "MSTRG.115364"; transcript_id "MSTRG.115364.61"; exon_number "5";
chr21	StringTie	exon	41345686	41345736	1000	+	.	gene_id "MSTRG.115364"; transcript_id "MSTRG.115364.61"; exon_number "6";
chr21	StringTie	exon	41346209	41346407	1000	+	.	gene_id "MSTRG.115364"; transcript_id "MSTRG.115364.61"; exon_number "7";
chr21	StringTie	exon	41347013	41347100	1000	+	.	gene_id "MSTRG.115364"; transcript_id "MSTRG.115364.61"; exon_number "8";
chr21	StringTie	exon	41348592	41348724	1000	+	.	gene_id "MSTRG.115364"; transcript_id "MSTRG.115364.61"; exon_number "9";
chr21	StringTie	exon	41357108	41359188	1000	+	.	gene_id "MSTRG.115364"; transcript_id "MSTRG.115364.61"; exon_number "10";
chr21	StringTie	transcript	41316724	41409393	1000	+	.	gene_id "MSTRG.115364"; transcript_id "MSTRG.115364.62";
chr21	StringTie	exon	41316724	41316898	1000	+	.	gene_id "MSTRG.115364"; transcript_id "MSTRG.115364.62"; exon_number "1";
chr21	StringTie	exon	41319458	41320978	1000	+	.	gene_id "MSTRG.115364"; transcript_id "MSTRG.115364.62"; exon_number "2";
chr21	StringTie	exon	41322923	41323066	1000	+	.	gene_id "MSTRG.115364"; transcript_id "MSTRG.115364.62"; exon_number "3";
chr21	StringTie	exon	41327342	41327428	1000	+	.	gene_id "MSTRG.115364"; transcript_id "MSTRG.115364.62"; exon_number "4";
chr21	StringTie	exon	41338378	41338501	1000	+	.	gene_id "MSTRG.115364"; transcript_id "MSTRG.115364.62"; exon_number "5";
chr21	StringTie	exon	41344476	41344534	1000	+	.	gene_id "MSTRG.115364"; transcript_id "MSTRG.115364.62"; exon_number "6";
chr21	StringTie	exon	41345686	41346407	1000	+	.	gene_id "MSTRG.115364"; transcript_id "MSTRG.115364.62"; exon_number "7";
chr21	StringTie	exon	41347013	41347100	1000	+	.	gene_id "MSTRG.115364"; transcript_id "MSTRG.115364.62"; exon_number "8";
chr21	StringTie	exon	41348592	41348724	1000	+	.	gene_id "MSTRG.115364"; transcript_id "MSTRG.115364.62"; exon_number "9";
chr21	StringTie	exon	41357108	41360091	1000	+	.	gene_id "MSTRG.115364"; transcript_id "MSTRG.115364.62"; exon_number "10";
chr21	StringTie	exon	41363269	41363389	1000	+	.	gene_id "MSTRG.115364"; transcript_id "MSTRG.115364.62"; exon_number "11";
chr21	StringTie	exon	41376836	41377155	1000	+	.	gene_id "MSTRG.115364"; transcript_id "MSTRG.115364.62"; exon_number "12";
chr21	StringTie	exon	41377789	41377981	1000	+	.	gene_id "MSTRG.115364"; transcript_id "MSTRG.115364.62"; exon_number "13";
chr21	StringTie	exon	41380017	41380151	1000	+	.	gene_id "MSTRG.115364"; transcript_id "MSTRG.115364.62"; exon_number "14";
chr21	StringTie	exon	41382410	41382564	1000	+	.	gene_id "MSTRG.115364"; transcript_id "MSTRG.115364.62"; exon_number "15";
chr21	StringTie	exon	41390565	41390703	1000	+	.	gene_id "MSTRG.115364"; transcript_id "MSTRG.115364.62"; exon_number "16";
chr21	StringTie	exon	41395587	41395785	1000	+	.	gene_id "MSTRG.115364"; transcript_id "MSTRG.115364.62"; exon_number "17";
chr21	StringTie	exon	41397613	41397691	1000	+	.	gene_id "MSTRG.115364"; transcript_id "MSTRG.115364.62"; exon_number "18";
chr21	StringTie	exon	41398897	41399019	1000	+	.	gene_id "MSTRG.115364"; transcript_id "MSTRG.115364.62"; exon_number "19";
chr21	StringTie	exon	41399196	41399337	1000	+	.	gene_id "MSTRG.115364"; transcript_id "MSTRG.115364.62"; exon_number "20";
chr21	StringTie	exon	41401970	41402128	1000	+	.	gene_id "MSTRG.115364"; transcript_id "MSTRG.115364.62"; exon_number "21";
chr21	StringTie	exon	41403267	41403343	1000	+	.	gene_id "MSTRG.115364"; transcript_id "MSTRG.115364.62"; exon_number "22";
chr21	StringTie	exon	41406744	41406998	1000	+	.	gene_id "MSTRG.115364"; transcript_id "MSTRG.115364.62"; exon_number "23";
chr21	StringTie	exon	41407991	41409393	1000	+	.	gene_id "MSTRG.115364"; transcript_id "MSTRG.115364.62"; exon_number "24";
chr21	StringTie	transcript	41316724	41358500	1000	+	.	gene_id "MSTRG.115364"; transcript_id "MSTRG.115364.63";
chr21	StringTie	exon	41316724	41316898	1000	+	.	gene_id "MSTRG.115364"; transcript_id "MSTRG.115364.63"; exon_number "1";
chr21	StringTie	exon	41322923	41323066	1000	+	.	gene_id "MSTRG.115364"; transcript_id "MSTRG.115364.63"; exon_number "2";
chr21	StringTie	exon	41338378	41338501	1000	+	.	gene_id "MSTRG.115364"; transcript_id "MSTRG.115364.63"; exon_number "3";
chr21	StringTie	exon	41344476	41344534	1000	+	.	gene_id "MSTRG.115364"; transcript_id "MSTRG.115364.63"; exon_number "4";
chr21	StringTie	exon	41345686	41345736	1000	+	.	gene_id "MSTRG.115364"; transcript_id "MSTRG.115364.63"; exon_number "5";
chr21	StringTie	exon	41345839	41347100	1000	+	.	gene_id "MSTRG.115364"; transcript_id "MSTRG.115364.63"; exon_number "6";
chr21	StringTie	exon	41348592	41348724	1000	+	.	gene_id "MSTRG.115364"; transcript_id "MSTRG.115364.63"; exon_number "7";
chr21	StringTie	exon	41357108	41358500	1000	+	.	gene_id "MSTRG.115364"; transcript_id "MSTRG.115364.63"; exon_number "8";
chr21	StringTie	transcript	41316726	41410387	1000	+	.	gene_id "MSTRG.115364"; transcript_id "MSTRG.115364.64";
chr21	StringTie	exon	41316726	41316898	1000	+	.	gene_id "MSTRG.115364"; transcript_id "MSTRG.115364.64"; exon_number "1";
chr21	StringTie	exon	41322923	41323066	1000	+	.	gene_id "MSTRG.115364"; transcript_id "MSTRG.115364.64"; exon_number "2";
chr21	StringTie	exon	41338378	41338501	1000	+	.	gene_id "MSTRG.115364"; transcript_id "MSTRG.115364.64"; exon_number "3";
chr21	StringTie	exon	41344476	41344534	1000	+	.	gene_id "MSTRG.115364"; transcript_id "MSTRG.115364.64"; exon_number "4";
chr21	StringTie	exon	41345686	41345736	1000	+	.	gene_id "MSTRG.115364"; transcript_id "MSTRG.115364.64"; exon_number "5";
chr21	StringTie	exon	41347013	41347100	1000	+	.	gene_id "MSTRG.115364"; transcript_id "MSTRG.115364.64"; exon_number "6";
chr21	StringTie	exon	41348592	41348724	1000	+	.	gene_id "MSTRG.115364"; transcript_id "MSTRG.115364.64"; exon_number "7";
chr21	StringTie	exon	41357108	41359082	1000	+	.	gene_id "MSTRG.115364"; transcript_id "MSTRG.115364.64"; exon_number "8";
chr21	StringTie	exon	41373898	41374127	1000	+	.	gene_id "MSTRG.115364"; transcript_id "MSTRG.115364.64"; exon_number "9";
chr21	StringTie	exon	41376836	41377155	1000	+	.	gene_id "MSTRG.115364"; transcript_id "MSTRG.115364.64"; exon_number "10";
chr21	StringTie	exon	41377789	41377981	1000	+	.	gene_id "MSTRG.115364"; transcript_id "MSTRG.115364.64"; exon_number "11";
chr21	StringTie	exon	41380017	41380151	1000	+	.	gene_id "MSTRG.115364"; transcript_id "MSTRG.115364.64"; exon_number "12";
chr21	StringTie	exon	41382410	41382564	1000	+	.	gene_id "MSTRG.115364"; transcript_id "MSTRG.115364.64"; exon_number "13";
chr21	StringTie	exon	41395587	41395785	1000	+	.	gene_id "MSTRG.115364"; transcript_id "MSTRG.115364.64"; exon_number "14";
chr21	StringTie	exon	41397613	41397691	1000	+	.	gene_id "MSTRG.115364"; transcript_id "MSTRG.115364.64"; exon_number "15";
chr21	StringTie	exon	41398897	41399019	1000	+	.	gene_id "MSTRG.115364"; transcript_id "MSTRG.115364.64"; exon_number "16";
chr21	StringTie	exon	41401970	41402128	1000	+	.	gene_id "MSTRG.115364"; transcript_id "MSTRG.115364.64"; exon_number "17";
chr21	StringTie	exon	41403267	41403343	1000	+	.	gene_id "MSTRG.115364"; transcript_id "MSTRG.115364.64"; exon_number "18";
chr21	StringTie	exon	41406744	41406998	1000	+	.	gene_id "MSTRG.115364"; transcript_id "MSTRG.115364.64"; exon_number "19";
chr21	StringTie	exon	41407991	41410387	1000	+	.	gene_id "MSTRG.115364"; transcript_id "MSTRG.115364.64"; exon_number "20";
chr21	StringTie	transcript	41316726	41367380	1000	+	.	gene_id "MSTRG.115364"; transcript_id "MSTRG.115364.65";
chr21	StringTie	exon	41316726	41316898	1000	+	.	gene_id "MSTRG.115364"; transcript_id "MSTRG.115364.65"; exon_number "1";
chr21	StringTie	exon	41322923	41323066	1000	+	.	gene_id "MSTRG.115364"; transcript_id "MSTRG.115364.65"; exon_number "2";
chr21	StringTie	exon	41338378	41338501	1000	+	.	gene_id "MSTRG.115364"; transcript_id "MSTRG.115364.65"; exon_number "3";
chr21	StringTie	exon	41344476	41344534	1000	+	.	gene_id "MSTRG.115364"; transcript_id "MSTRG.115364.65"; exon_number "4";
chr21	StringTie	exon	41345686	41345736	1000	+	.	gene_id "MSTRG.115364"; transcript_id "MSTRG.115364.65"; exon_number "5";
chr21	StringTie	exon	41347013	41347100	1000	+	.	gene_id "MSTRG.115364"; transcript_id "MSTRG.115364.65"; exon_number "6";
chr21	StringTie	exon	41348592	41348724	1000	+	.	gene_id "MSTRG.115364"; transcript_id "MSTRG.115364.65"; exon_number "7";
chr21	StringTie	exon	41357108	41360091	1000	+	.	gene_id "MSTRG.115364"; transcript_id "MSTRG.115364.65"; exon_number "8";
chr21	StringTie	exon	41366859	41367380	1000	+	.	gene_id "MSTRG.115364"; transcript_id "MSTRG.115364.65"; exon_number "9";
chr21	StringTie	transcript	41316726	41409443	1000	+	.	gene_id "MSTRG.115364"; transcript_id "MSTRG.115364.66";
chr21	StringTie	exon	41316726	41316898	1000	+	.	gene_id "MSTRG.115364"; transcript_id "MSTRG.115364.66"; exon_number "1";
chr21	StringTie	exon	41322923	41323066	1000	+	.	gene_id "MSTRG.115364"; transcript_id "MSTRG.115364.66"; exon_number "2";
chr21	StringTie	exon	41338378	41338501	1000	+	.	gene_id "MSTRG.115364"; transcript_id "MSTRG.115364.66"; exon_number "3";
chr21	StringTie	exon	41344476	41344534	1000	+	.	gene_id "MSTRG.115364"; transcript_id "MSTRG.115364.66"; exon_number "4";
chr21	StringTie	exon	41345686	41345736	1000	+	.	gene_id "MSTRG.115364"; transcript_id "MSTRG.115364.66"; exon_number "5";
chr21	StringTie	exon	41347013	41347100	1000	+	.	gene_id "MSTRG.115364"; transcript_id "MSTRG.115364.66"; exon_number "6";
chr21	StringTie	exon	41348592	41348724	1000	+	.	gene_id "MSTRG.115364"; transcript_id "MSTRG.115364.66"; exon_number "7";
chr21	StringTie	exon	41357108	41357350	1000	+	.	gene_id "MSTRG.115364"; transcript_id "MSTRG.115364.66"; exon_number "8";
chr21	StringTie	exon	41376836	41377155	1000	+	.	gene_id "MSTRG.115364"; transcript_id "MSTRG.115364.66"; exon_number "9";
chr21	StringTie	exon	41377789	41377981	1000	+	.	gene_id "MSTRG.115364"; transcript_id "MSTRG.115364.66"; exon_number "10";
chr21	StringTie	exon	41380017	41380151	1000	+	.	gene_id "MSTRG.115364"; transcript_id "MSTRG.115364.66"; exon_number "11";
chr21	StringTie	exon	41382410	41382564	1000	+	.	gene_id "MSTRG.115364"; transcript_id "MSTRG.115364.66"; exon_number "12";
chr21	StringTie	exon	41390565	41390703	1000	+	.	gene_id "MSTRG.115364"; transcript_id "MSTRG.115364.66"; exon_number "13";
chr21	StringTie	exon	41395587	41395785	1000	+	.	gene_id "MSTRG.115364"; transcript_id "MSTRG.115364.66"; exon_number "14";
chr21	StringTie	exon	41397613	41397691	1000	+	.	gene_id "MSTRG.115364"; transcript_id "MSTRG.115364.66"; exon_number "15";
chr21	StringTie	exon	41398897	41399019	1000	+	.	gene_id "MSTRG.115364"; transcript_id "MSTRG.115364.66"; exon_number "16";
chr21	StringTie	exon	41399196	41399337	1000	+	.	gene_id "MSTRG.115364"; transcript_id "MSTRG.115364.66"; exon_number "17";
chr21	StringTie	exon	41401970	41402128	1000	+	.	gene_id "MSTRG.115364"; transcript_id "MSTRG.115364.66"; exon_number "18";
chr21	StringTie	exon	41403267	41403343	1000	+	.	gene_id "MSTRG.115364"; transcript_id "MSTRG.115364.66"; exon_number "19";
chr21	StringTie	exon	41406744	41406998	1000	+	.	gene_id "MSTRG.115364"; transcript_id "MSTRG.115364.66"; exon_number "20";
chr21	StringTie	exon	41407991	41409443	1000	+	.	gene_id "MSTRG.115364"; transcript_id "MSTRG.115364.66"; exon_number "21";
chr21	StringTie	transcript	41316728	41358664	1000	+	.	gene_id "MSTRG.115364"; transcript_id "MSTRG.115364.67";
chr21	StringTie	exon	41316728	41316898	1000	+	.	gene_id "MSTRG.115364"; transcript_id "MSTRG.115364.67"; exon_number "1";
chr21	StringTie	exon	41322923	41323066	1000	+	.	gene_id "MSTRG.115364"; transcript_id "MSTRG.115364.67"; exon_number "2";
chr21	StringTie	exon	41327378	41327428	1000	+	.	gene_id "MSTRG.115364"; transcript_id "MSTRG.115364.67"; exon_number "3";
chr21	StringTie	exon	41338378	41338501	1000	+	.	gene_id "MSTRG.115364"; transcript_id "MSTRG.115364.67"; exon_number "4";
chr21	StringTie	exon	41344476	41344534	1000	+	.	gene_id "MSTRG.115364"; transcript_id "MSTRG.115364.67"; exon_number "5";
chr21	StringTie	exon	41345686	41345736	1000	+	.	gene_id "MSTRG.115364"; transcript_id "MSTRG.115364.67"; exon_number "6";
chr21	StringTie	exon	41347013	41347100	1000	+	.	gene_id "MSTRG.115364"; transcript_id "MSTRG.115364.67"; exon_number "7";
chr21	StringTie	exon	41348592	41348724	1000	+	.	gene_id "MSTRG.115364"; transcript_id "MSTRG.115364.67"; exon_number "8";
chr21	StringTie	exon	41357108	41358664	1000	+	.	gene_id "MSTRG.115364"; transcript_id "MSTRG.115364.67"; exon_number "9";
chr21	StringTie	transcript	41316729	41358430	1000	+	.	gene_id "MSTRG.115364"; transcript_id "MSTRG.115364.68";
chr21	StringTie	exon	41316729	41316898	1000	+	.	gene_id "MSTRG.115364"; transcript_id "MSTRG.115364.68"; exon_number "1";
chr21	StringTie	exon	41322923	41323066	1000	+	.	gene_id "MSTRG.115364"; transcript_id "MSTRG.115364.68"; exon_number "2";
chr21	StringTie	exon	41338378	41338501	1000	+	.	gene_id "MSTRG.115364"; transcript_id "MSTRG.115364.68"; exon_number "3";
chr21	StringTie	exon	41344476	41344534	1000	+	.	gene_id "MSTRG.115364"; transcript_id "MSTRG.115364.68"; exon_number "4";
chr21	StringTie	exon	41345686	41345736	1000	+	.	gene_id "MSTRG.115364"; transcript_id "MSTRG.115364.68"; exon_number "5";
chr21	StringTie	exon	41346209	41346407	1000	+	.	gene_id "MSTRG.115364"; transcript_id "MSTRG.115364.68"; exon_number "6";
chr21	StringTie	exon	41347013	41347100	1000	+	.	gene_id "MSTRG.115364"; transcript_id "MSTRG.115364.68"; exon_number "7";
chr21	StringTie	exon	41348592	41348724	1000	+	.	gene_id "MSTRG.115364"; transcript_id "MSTRG.115364.68"; exon_number "8";
chr21	StringTie	exon	41357129	41358430	1000	+	.	gene_id "MSTRG.115364"; transcript_id "MSTRG.115364.68"; exon_number "9";
chr21	StringTie	transcript	41304200	41358886	1000	+	.	gene_id "MSTRG.115364"; transcript_id "MSTRG.115364.7";
chr21	StringTie	exon	41304200	41304310	1000	+	.	gene_id "MSTRG.115364"; transcript_id "MSTRG.115364.7"; exon_number "1";
chr21	StringTie	exon	41316557	41316898	1000	+	.	gene_id "MSTRG.115364"; transcript_id "MSTRG.115364.7"; exon_number "2";
chr21	StringTie	exon	41322923	41323066	1000	+	.	gene_id "MSTRG.115364"; transcript_id "MSTRG.115364.7"; exon_number "3";
chr21	StringTie	exon	41338378	41338501	1000	+	.	gene_id "MSTRG.115364"; transcript_id "MSTRG.115364.7"; exon_number "4";
chr21	StringTie	exon	41344476	41344534	1000	+	.	gene_id "MSTRG.115364"; transcript_id "MSTRG.115364.7"; exon_number "5";
chr21	StringTie	exon	41345686	41345733	1000	+	.	gene_id "MSTRG.115364"; transcript_id "MSTRG.115364.7"; exon_number "6";
chr21	StringTie	exon	41347013	41347100	1000	+	.	gene_id "MSTRG.115364"; transcript_id "MSTRG.115364.7"; exon_number "7";
chr21	StringTie	exon	41348592	41348724	1000	+	.	gene_id "MSTRG.115364"; transcript_id "MSTRG.115364.7"; exon_number "8";
chr21	StringTie	exon	41357108	41358886	1000	+	.	gene_id "MSTRG.115364"; transcript_id "MSTRG.115364.7"; exon_number "9";
chr21	StringTie	transcript	41316735	41410235	1000	+	.	gene_id "MSTRG.115364"; transcript_id "MSTRG.115364.70";
chr21	StringTie	exon	41316735	41316898	1000	+	.	gene_id "MSTRG.115364"; transcript_id "MSTRG.115364.70"; exon_number "1";
chr21	StringTie	exon	41322923	41323066	1000	+	.	gene_id "MSTRG.115364"; transcript_id "MSTRG.115364.70"; exon_number "2";
chr21	StringTie	exon	41338378	41338501	1000	+	.	gene_id "MSTRG.115364"; transcript_id "MSTRG.115364.70"; exon_number "3";
chr21	StringTie	exon	41344476	41344534	1000	+	.	gene_id "MSTRG.115364"; transcript_id "MSTRG.115364.70"; exon_number "4";
chr21	StringTie	exon	41345686	41345736	1000	+	.	gene_id "MSTRG.115364"; transcript_id "MSTRG.115364.70"; exon_number "5";
chr21	StringTie	exon	41347013	41347100	1000	+	.	gene_id "MSTRG.115364"; transcript_id "MSTRG.115364.70"; exon_number "6";
chr21	StringTie	exon	41348592	41348724	1000	+	.	gene_id "MSTRG.115364"; transcript_id "MSTRG.115364.70"; exon_number "7";
chr21	StringTie	exon	41357108	41359082	1000	+	.	gene_id "MSTRG.115364"; transcript_id "MSTRG.115364.70"; exon_number "8";
chr21	StringTie	exon	41376836	41377155	1000	+	.	gene_id "MSTRG.115364"; transcript_id "MSTRG.115364.70"; exon_number "9";
chr21	StringTie	exon	41377789	41377981	1000	+	.	gene_id "MSTRG.115364"; transcript_id "MSTRG.115364.70"; exon_number "10";
chr21	StringTie	exon	41380017	41382564	1000	+	.	gene_id "MSTRG.115364"; transcript_id "MSTRG.115364.70"; exon_number "11";
chr21	StringTie	exon	41390565	41390703	1000	+	.	gene_id "MSTRG.115364"; transcript_id "MSTRG.115364.70"; exon_number "12";
chr21	StringTie	exon	41395587	41395785	1000	+	.	gene_id "MSTRG.115364"; transcript_id "MSTRG.115364.70"; exon_number "13";
chr21	StringTie	exon	41397613	41397691	1000	+	.	gene_id "MSTRG.115364"; transcript_id "MSTRG.115364.70"; exon_number "14";
chr21	StringTie	exon	41398897	41399337	1000	+	.	gene_id "MSTRG.115364"; transcript_id "MSTRG.115364.70"; exon_number "15";
chr21	StringTie	exon	41401970	41402128	1000	+	.	gene_id "MSTRG.115364"; transcript_id "MSTRG.115364.70"; exon_number "16";
chr21	StringTie	exon	41403267	41403343	1000	+	.	gene_id "MSTRG.115364"; transcript_id "MSTRG.115364.70"; exon_number "17";
chr21	StringTie	exon	41406744	41406998	1000	+	.	gene_id "MSTRG.115364"; transcript_id "MSTRG.115364.70"; exon_number "18";
chr21	StringTie	exon	41407991	41410235	1000	+	.	gene_id "MSTRG.115364"; transcript_id "MSTRG.115364.70"; exon_number "19";
chr21	StringTie	transcript	41316736	41359254	1000	+	.	gene_id "MSTRG.115364"; transcript_id "MSTRG.115364.71";
chr21	StringTie	exon	41316736	41316895	1000	+	.	gene_id "MSTRG.115364"; transcript_id "MSTRG.115364.71"; exon_number "1";
chr21	StringTie	exon	41322923	41323066	1000	+	.	gene_id "MSTRG.115364"; transcript_id "MSTRG.115364.71"; exon_number "2";
chr21	StringTie	exon	41327378	41327428	1000	+	.	gene_id "MSTRG.115364"; transcript_id "MSTRG.115364.71"; exon_number "3";
chr21	StringTie	exon	41338378	41338501	1000	+	.	gene_id "MSTRG.115364"; transcript_id "MSTRG.115364.71"; exon_number "4";
chr21	StringTie	exon	41344476	41344534	1000	+	.	gene_id "MSTRG.115364"; transcript_id "MSTRG.115364.71"; exon_number "5";
chr21	StringTie	exon	41345686	41345736	1000	+	.	gene_id "MSTRG.115364"; transcript_id "MSTRG.115364.71"; exon_number "6";
chr21	StringTie	exon	41346209	41346407	1000	+	.	gene_id "MSTRG.115364"; transcript_id "MSTRG.115364.71"; exon_number "7";
chr21	StringTie	exon	41347013	41347100	1000	+	.	gene_id "MSTRG.115364"; transcript_id "MSTRG.115364.71"; exon_number "8";
chr21	StringTie	exon	41348592	41348724	1000	+	.	gene_id "MSTRG.115364"; transcript_id "MSTRG.115364.71"; exon_number "9";
chr21	StringTie	exon	41357108	41359254	1000	+	.	gene_id "MSTRG.115364"; transcript_id "MSTRG.115364.71"; exon_number "10";
chr21	StringTie	transcript	41316738	41358091	1000	+	.	gene_id "MSTRG.115364"; transcript_id "MSTRG.115364.72";
chr21	StringTie	exon	41316738	41316895	1000	+	.	gene_id "MSTRG.115364"; transcript_id "MSTRG.115364.72"; exon_number "1";
chr21	StringTie	exon	41322923	41323066	1000	+	.	gene_id "MSTRG.115364"; transcript_id "MSTRG.115364.72"; exon_number "2";
chr21	StringTie	exon	41323933	41324031	1000	+	.	gene_id "MSTRG.115364"; transcript_id "MSTRG.115364.72"; exon_number "3";
chr21	StringTie	exon	41338378	41338501	1000	+	.	gene_id "MSTRG.115364"; transcript_id "MSTRG.115364.72"; exon_number "4";
chr21	StringTie	exon	41344476	41344534	1000	+	.	gene_id "MSTRG.115364"; transcript_id "MSTRG.115364.72"; exon_number "5";
chr21	StringTie	exon	41345686	41346407	1000	+	.	gene_id "MSTRG.115364"; transcript_id "MSTRG.115364.72"; exon_number "6";
chr21	StringTie	exon	41347013	41347100	1000	+	.	gene_id "MSTRG.115364"; transcript_id "MSTRG.115364.72"; exon_number "7";
chr21	StringTie	exon	41348592	41348724	1000	+	.	gene_id "MSTRG.115364"; transcript_id "MSTRG.115364.72"; exon_number "8";
chr21	StringTie	exon	41357108	41358091	1000	+	.	gene_id "MSTRG.115364"; transcript_id "MSTRG.115364.72"; exon_number "9";
chr21	StringTie	transcript	41316738	41358236	1000	+	.	gene_id "MSTRG.115364"; transcript_id "MSTRG.115364.73";
chr21	StringTie	exon	41316738	41316895	1000	+	.	gene_id "MSTRG.115364"; transcript_id "MSTRG.115364.73"; exon_number "1";
chr21	StringTie	exon	41322923	41323066	1000	+	.	gene_id "MSTRG.115364"; transcript_id "MSTRG.115364.73"; exon_number "2";
chr21	StringTie	exon	41323933	41324031	1000	+	.	gene_id "MSTRG.115364"; transcript_id "MSTRG.115364.73"; exon_number "3";
chr21	StringTie	exon	41338378	41338501	1000	+	.	gene_id "MSTRG.115364"; transcript_id "MSTRG.115364.73"; exon_number "4";
chr21	StringTie	exon	41344476	41344534	1000	+	.	gene_id "MSTRG.115364"; transcript_id "MSTRG.115364.73"; exon_number "5";
chr21	StringTie	exon	41345686	41345736	1000	+	.	gene_id "MSTRG.115364"; transcript_id "MSTRG.115364.73"; exon_number "6";
chr21	StringTie	exon	41346209	41346407	1000	+	.	gene_id "MSTRG.115364"; transcript_id "MSTRG.115364.73"; exon_number "7";
chr21	StringTie	exon	41347013	41347100	1000	+	.	gene_id "MSTRG.115364"; transcript_id "MSTRG.115364.73"; exon_number "8";
chr21	StringTie	exon	41348592	41348724	1000	+	.	gene_id "MSTRG.115364"; transcript_id "MSTRG.115364.73"; exon_number "9";
chr21	StringTie	exon	41357108	41358236	1000	+	.	gene_id "MSTRG.115364"; transcript_id "MSTRG.115364.73"; exon_number "10";
chr21	StringTie	transcript	41316740	41359572	1000	+	.	gene_id "MSTRG.115364"; transcript_id "MSTRG.115364.74";
chr21	StringTie	exon	41316740	41316898	1000	+	.	gene_id "MSTRG.115364"; transcript_id "MSTRG.115364.74"; exon_number "1";
chr21	StringTie	exon	41318090	41318171	1000	+	.	gene_id "MSTRG.115364"; transcript_id "MSTRG.115364.74"; exon_number "2";
chr21	StringTie	exon	41322923	41323066	1000	+	.	gene_id "MSTRG.115364"; transcript_id "MSTRG.115364.74"; exon_number "3";
chr21	StringTie	exon	41323933	41324031	1000	+	.	gene_id "MSTRG.115364"; transcript_id "MSTRG.115364.74"; exon_number "4";
chr21	StringTie	exon	41338378	41338501	1000	+	.	gene_id "MSTRG.115364"; transcript_id "MSTRG.115364.74"; exon_number "5";
chr21	StringTie	exon	41344476	41344534	1000	+	.	gene_id "MSTRG.115364"; transcript_id "MSTRG.115364.74"; exon_number "6";
chr21	StringTie	exon	41345686	41345736	1000	+	.	gene_id "MSTRG.115364"; transcript_id "MSTRG.115364.74"; exon_number "7";
chr21	StringTie	exon	41346209	41346407	1000	+	.	gene_id "MSTRG.115364"; transcript_id "MSTRG.115364.74"; exon_number "8";
chr21	StringTie	exon	41347013	41347100	1000	+	.	gene_id "MSTRG.115364"; transcript_id "MSTRG.115364.74"; exon_number "9";
chr21	StringTie	exon	41348592	41348724	1000	+	.	gene_id "MSTRG.115364"; transcript_id "MSTRG.115364.74"; exon_number "10";
chr21	StringTie	exon	41357108	41359572	1000	+	.	gene_id "MSTRG.115364"; transcript_id "MSTRG.115364.74"; exon_number "11";
chr21	StringTie	transcript	41316742	41359220	1000	+	.	gene_id "MSTRG.115364"; transcript_id "MSTRG.115364.75";
chr21	StringTie	exon	41316742	41316898	1000	+	.	gene_id "MSTRG.115364"; transcript_id "MSTRG.115364.75"; exon_number "1";
chr21	StringTie	exon	41319458	41320978	1000	+	.	gene_id "MSTRG.115364"; transcript_id "MSTRG.115364.75"; exon_number "2";
chr21	StringTie	exon	41322923	41323066	1000	+	.	gene_id "MSTRG.115364"; transcript_id "MSTRG.115364.75"; exon_number "3";
chr21	StringTie	exon	41327378	41327428	1000	+	.	gene_id "MSTRG.115364"; transcript_id "MSTRG.115364.75"; exon_number "4";
chr21	StringTie	exon	41338378	41338501	1000	+	.	gene_id "MSTRG.115364"; transcript_id "MSTRG.115364.75"; exon_number "5";
chr21	StringTie	exon	41344476	41344534	1000	+	.	gene_id "MSTRG.115364"; transcript_id "MSTRG.115364.75"; exon_number "6";
chr21	StringTie	exon	41345686	41346407	1000	+	.	gene_id "MSTRG.115364"; transcript_id "MSTRG.115364.75"; exon_number "7";
chr21	StringTie	exon	41347013	41347100	1000	+	.	gene_id "MSTRG.115364"; transcript_id "MSTRG.115364.75"; exon_number "8";
chr21	StringTie	exon	41348592	41348724	1000	+	.	gene_id "MSTRG.115364"; transcript_id "MSTRG.115364.75"; exon_number "9";
chr21	StringTie	exon	41357108	41359220	1000	+	.	gene_id "MSTRG.115364"; transcript_id "MSTRG.115364.75"; exon_number "10";
chr21	StringTie	transcript	41316742	41358086	1000	+	.	gene_id "MSTRG.115364"; transcript_id "MSTRG.115364.76";
chr21	StringTie	exon	41316742	41316898	1000	+	.	gene_id "MSTRG.115364"; transcript_id "MSTRG.115364.76"; exon_number "1";
chr21	StringTie	exon	41322923	41323066	1000	+	.	gene_id "MSTRG.115364"; transcript_id "MSTRG.115364.76"; exon_number "2";
chr21	StringTie	exon	41338378	41338501	1000	+	.	gene_id "MSTRG.115364"; transcript_id "MSTRG.115364.76"; exon_number "3";
chr21	StringTie	exon	41344476	41344534	1000	+	.	gene_id "MSTRG.115364"; transcript_id "MSTRG.115364.76"; exon_number "4";
chr21	StringTie	exon	41345686	41345736	1000	+	.	gene_id "MSTRG.115364"; transcript_id "MSTRG.115364.76"; exon_number "5";
chr21	StringTie	exon	41347013	41347100	1000	+	.	gene_id "MSTRG.115364"; transcript_id "MSTRG.115364.76"; exon_number "6";
chr21	StringTie	exon	41348592	41348724	1000	+	.	gene_id "MSTRG.115364"; transcript_id "MSTRG.115364.76"; exon_number "7";
chr21	StringTie	exon	41357108	41357207	1000	+	.	gene_id "MSTRG.115364"; transcript_id "MSTRG.115364.76"; exon_number "8";
chr21	StringTie	exon	41357230	41358086	1000	+	.	gene_id "MSTRG.115364"; transcript_id "MSTRG.115364.76"; exon_number "9";
chr21	StringTie	transcript	41316742	41359220	1000	+	.	gene_id "MSTRG.115364"; transcript_id "MSTRG.115364.77";
chr21	StringTie	exon	41316742	41316898	1000	+	.	gene_id "MSTRG.115364"; transcript_id "MSTRG.115364.77"; exon_number "1";
chr21	StringTie	exon	41319458	41320978	1000	+	.	gene_id "MSTRG.115364"; transcript_id "MSTRG.115364.77"; exon_number "2";
chr21	StringTie	exon	41322923	41323066	1000	+	.	gene_id "MSTRG.115364"; transcript_id "MSTRG.115364.77"; exon_number "3";
chr21	StringTie	exon	41327378	41327428	1000	+	.	gene_id "MSTRG.115364"; transcript_id "MSTRG.115364.77"; exon_number "4";
chr21	StringTie	exon	41338378	41338501	1000	+	.	gene_id "MSTRG.115364"; transcript_id "MSTRG.115364.77"; exon_number "5";
chr21	StringTie	exon	41344476	41344534	1000	+	.	gene_id "MSTRG.115364"; transcript_id "MSTRG.115364.77"; exon_number "6";
chr21	StringTie	exon	41345686	41345736	1000	+	.	gene_id "MSTRG.115364"; transcript_id "MSTRG.115364.77"; exon_number "7";
chr21	StringTie	exon	41346209	41346407	1000	+	.	gene_id "MSTRG.115364"; transcript_id "MSTRG.115364.77"; exon_number "8";
chr21	StringTie	exon	41347013	41347100	1000	+	.	gene_id "MSTRG.115364"; transcript_id "MSTRG.115364.77"; exon_number "9";
chr21	StringTie	exon	41348592	41348724	1000	+	.	gene_id "MSTRG.115364"; transcript_id "MSTRG.115364.77"; exon_number "10";
chr21	StringTie	exon	41357108	41359220	1000	+	.	gene_id "MSTRG.115364"; transcript_id "MSTRG.115364.77"; exon_number "11";
chr21	StringTie	transcript	41316744	41358094	1000	+	.	gene_id "MSTRG.115364"; transcript_id "MSTRG.115364.78";
chr21	StringTie	exon	41316744	41316898	1000	+	.	gene_id "MSTRG.115364"; transcript_id "MSTRG.115364.78"; exon_number "1";
chr21	StringTie	exon	41322923	41323066	1000	+	.	gene_id "MSTRG.115364"; transcript_id "MSTRG.115364.78"; exon_number "2";
chr21	StringTie	exon	41338378	41338501	1000	+	.	gene_id "MSTRG.115364"; transcript_id "MSTRG.115364.78"; exon_number "3";
chr21	StringTie	exon	41344476	41344534	1000	+	.	gene_id "MSTRG.115364"; transcript_id "MSTRG.115364.78"; exon_number "4";
chr21	StringTie	exon	41345686	41345736	1000	+	.	gene_id "MSTRG.115364"; transcript_id "MSTRG.115364.78"; exon_number "5";
chr21	StringTie	exon	41347013	41347100	1000	+	.	gene_id "MSTRG.115364"; transcript_id "MSTRG.115364.78"; exon_number "6";
chr21	StringTie	exon	41348592	41348724	1000	+	.	gene_id "MSTRG.115364"; transcript_id "MSTRG.115364.78"; exon_number "7";
chr21	StringTie	exon	41357108	41357218	1000	+	.	gene_id "MSTRG.115364"; transcript_id "MSTRG.115364.78"; exon_number "8";
chr21	StringTie	exon	41357314	41358094	1000	+	.	gene_id "MSTRG.115364"; transcript_id "MSTRG.115364.78"; exon_number "9";
chr21	StringTie	transcript	41316748	41358455	1000	+	.	gene_id "MSTRG.115364"; transcript_id "MSTRG.115364.79";
chr21	StringTie	exon	41316748	41316898	1000	+	.	gene_id "MSTRG.115364"; transcript_id "MSTRG.115364.79"; exon_number "1";
chr21	StringTie	exon	41322923	41323066	1000	+	.	gene_id "MSTRG.115364"; transcript_id "MSTRG.115364.79"; exon_number "2";
chr21	StringTie	exon	41338378	41338501	1000	+	.	gene_id "MSTRG.115364"; transcript_id "MSTRG.115364.79"; exon_number "3";
chr21	StringTie	exon	41344476	41344534	1000	+	.	gene_id "MSTRG.115364"; transcript_id "MSTRG.115364.79"; exon_number "4";
chr21	StringTie	exon	41345686	41345736	1000	+	.	gene_id "MSTRG.115364"; transcript_id "MSTRG.115364.79"; exon_number "5";
chr21	StringTie	exon	41347013	41347100	1000	+	.	gene_id "MSTRG.115364"; transcript_id "MSTRG.115364.79"; exon_number "6";
chr21	StringTie	exon	41348592	41348724	1000	+	.	gene_id "MSTRG.115364"; transcript_id "MSTRG.115364.79"; exon_number "7";
chr21	StringTie	exon	41357108	41357319	1000	+	.	gene_id "MSTRG.115364"; transcript_id "MSTRG.115364.79"; exon_number "8";
chr21	StringTie	exon	41357374	41358455	1000	+	.	gene_id "MSTRG.115364"; transcript_id "MSTRG.115364.79"; exon_number "9";
chr21	StringTie	transcript	41304200	41358141	1000	+	.	gene_id "MSTRG.115364"; transcript_id "MSTRG.115364.8";
chr21	StringTie	exon	41304200	41304310	1000	+	.	gene_id "MSTRG.115364"; transcript_id "MSTRG.115364.8"; exon_number "1";
chr21	StringTie	exon	41305089	41305157	1000	+	.	gene_id "MSTRG.115364"; transcript_id "MSTRG.115364.8"; exon_number "2";
chr21	StringTie	exon	41322923	41323066	1000	+	.	gene_id "MSTRG.115364"; transcript_id "MSTRG.115364.8"; exon_number "3";
chr21	StringTie	exon	41338378	41338501	1000	+	.	gene_id "MSTRG.115364"; transcript_id "MSTRG.115364.8"; exon_number "4";
chr21	StringTie	exon	41344476	41344534	1000	+	.	gene_id "MSTRG.115364"; transcript_id "MSTRG.115364.8"; exon_number "5";
chr21	StringTie	exon	41345686	41345733	1000	+	.	gene_id "MSTRG.115364"; transcript_id "MSTRG.115364.8"; exon_number "6";
chr21	StringTie	exon	41347013	41347100	1000	+	.	gene_id "MSTRG.115364"; transcript_id "MSTRG.115364.8"; exon_number "7";
chr21	StringTie	exon	41348592	41348724	1000	+	.	gene_id "MSTRG.115364"; transcript_id "MSTRG.115364.8"; exon_number "8";
chr21	StringTie	exon	41357108	41358141	1000	+	.	gene_id "MSTRG.115364"; transcript_id "MSTRG.115364.8"; exon_number "9";
chr21	StringTie	transcript	41316749	41358066	1000	+	.	gene_id "MSTRG.115364"; transcript_id "MSTRG.115364.80";
chr21	StringTie	exon	41316749	41316898	1000	+	.	gene_id "MSTRG.115364"; transcript_id "MSTRG.115364.80"; exon_number "1";
chr21	StringTie	exon	41319458	41320978	1000	+	.	gene_id "MSTRG.115364"; transcript_id "MSTRG.115364.80"; exon_number "2";
chr21	StringTie	exon	41322923	41323066	1000	+	.	gene_id "MSTRG.115364"; transcript_id "MSTRG.115364.80"; exon_number "3";
chr21	StringTie	exon	41327342	41327428	1000	+	.	gene_id "MSTRG.115364"; transcript_id "MSTRG.115364.80"; exon_number "4";
chr21	StringTie	exon	41338378	41338501	1000	+	.	gene_id "MSTRG.115364"; transcript_id "MSTRG.115364.80"; exon_number "5";
chr21	StringTie	exon	41344476	41344534	1000	+	.	gene_id "MSTRG.115364"; transcript_id "MSTRG.115364.80"; exon_number "6";
chr21	StringTie	exon	41345686	41345736	1000	+	.	gene_id "MSTRG.115364"; transcript_id "MSTRG.115364.80"; exon_number "7";
chr21	StringTie	exon	41346209	41346407	1000	+	.	gene_id "MSTRG.115364"; transcript_id "MSTRG.115364.80"; exon_number "8";
chr21	StringTie	exon	41347013	41347100	1000	+	.	gene_id "MSTRG.115364"; transcript_id "MSTRG.115364.80"; exon_number "9";
chr21	StringTie	exon	41348592	41348724	1000	+	.	gene_id "MSTRG.115364"; transcript_id "MSTRG.115364.80"; exon_number "10";
chr21	StringTie	exon	41357108	41358066	1000	+	.	gene_id "MSTRG.115364"; transcript_id "MSTRG.115364.80"; exon_number "11";
chr21	StringTie	transcript	41316754	41358091	1000	+	.	gene_id "MSTRG.115364"; transcript_id "MSTRG.115364.81";
chr21	StringTie	exon	41316754	41316898	1000	+	.	gene_id "MSTRG.115364"; transcript_id "MSTRG.115364.81"; exon_number "1";
chr21	StringTie	exon	41322923	41323066	1000	+	.	gene_id "MSTRG.115364"; transcript_id "MSTRG.115364.81"; exon_number "2";
chr21	StringTie	exon	41338378	41338501	1000	+	.	gene_id "MSTRG.115364"; transcript_id "MSTRG.115364.81"; exon_number "3";
chr21	StringTie	exon	41344476	41344534	1000	+	.	gene_id "MSTRG.115364"; transcript_id "MSTRG.115364.81"; exon_number "4";
chr21	StringTie	exon	41345686	41346932	1000	+	.	gene_id "MSTRG.115364"; transcript_id "MSTRG.115364.81"; exon_number "5";
chr21	StringTie	exon	41347013	41347100	1000	+	.	gene_id "MSTRG.115364"; transcript_id "MSTRG.115364.81"; exon_number "6";
chr21	StringTie	exon	41348592	41348724	1000	+	.	gene_id "MSTRG.115364"; transcript_id "MSTRG.115364.81"; exon_number "7";
chr21	StringTie	exon	41357108	41358091	1000	+	.	gene_id "MSTRG.115364"; transcript_id "MSTRG.115364.81"; exon_number "8";
chr21	StringTie	transcript	41316756	41358979	1000	+	.	gene_id "MSTRG.115364"; transcript_id "MSTRG.115364.82";
chr21	StringTie	exon	41316756	41316898	1000	+	.	gene_id "MSTRG.115364"; transcript_id "MSTRG.115364.82"; exon_number "1";
chr21	StringTie	exon	41322923	41323066	1000	+	.	gene_id "MSTRG.115364"; transcript_id "MSTRG.115364.82"; exon_number "2";
chr21	StringTie	exon	41323933	41324031	1000	+	.	gene_id "MSTRG.115364"; transcript_id "MSTRG.115364.82"; exon_number "3";
chr21	StringTie	exon	41338378	41338501	1000	+	.	gene_id "MSTRG.115364"; transcript_id "MSTRG.115364.82"; exon_number "4";
chr21	StringTie	exon	41344476	41344534	1000	+	.	gene_id "MSTRG.115364"; transcript_id "MSTRG.115364.82"; exon_number "5";
chr21	StringTie	exon	41345686	41345736	1000	+	.	gene_id "MSTRG.115364"; transcript_id "MSTRG.115364.82"; exon_number "6";
chr21	StringTie	exon	41347013	41347100	1000	+	.	gene_id "MSTRG.115364"; transcript_id "MSTRG.115364.82"; exon_number "7";
chr21	StringTie	exon	41348592	41348724	1000	+	.	gene_id "MSTRG.115364"; transcript_id "MSTRG.115364.82"; exon_number "8";
chr21	StringTie	exon	41357108	41358979	1000	+	.	gene_id "MSTRG.115364"; transcript_id "MSTRG.115364.82"; exon_number "9";
chr21	StringTie	transcript	41316757	41358213	1000	+	.	gene_id "MSTRG.115364"; transcript_id "MSTRG.115364.83";
chr21	StringTie	exon	41316757	41316898	1000	+	.	gene_id "MSTRG.115364"; transcript_id "MSTRG.115364.83"; exon_number "1";
chr21	StringTie	exon	41322923	41323066	1000	+	.	gene_id "MSTRG.115364"; transcript_id "MSTRG.115364.83"; exon_number "2";
chr21	StringTie	exon	41338378	41338383	1000	+	.	gene_id "MSTRG.115364"; transcript_id "MSTRG.115364.83"; exon_number "3";
chr21	StringTie	exon	41338415	41338501	1000	+	.	gene_id "MSTRG.115364"; transcript_id "MSTRG.115364.83"; exon_number "4";
chr21	StringTie	exon	41344476	41344534	1000	+	.	gene_id "MSTRG.115364"; transcript_id "MSTRG.115364.83"; exon_number "5";
chr21	StringTie	exon	41345686	41346407	1000	+	.	gene_id "MSTRG.115364"; transcript_id "MSTRG.115364.83"; exon_number "6";
chr21	StringTie	exon	41347013	41347100	1000	+	.	gene_id "MSTRG.115364"; transcript_id "MSTRG.115364.83"; exon_number "7";
chr21	StringTie	exon	41348592	41348724	1000	+	.	gene_id "MSTRG.115364"; transcript_id "MSTRG.115364.83"; exon_number "8";
chr21	StringTie	exon	41357108	41358213	1000	+	.	gene_id "MSTRG.115364"; transcript_id "MSTRG.115364.83"; exon_number "9";
chr21	StringTie	transcript	41316759	41358128	1000	+	.	gene_id "MSTRG.115364"; transcript_id "MSTRG.115364.84";
chr21	StringTie	exon	41316759	41316898	1000	+	.	gene_id "MSTRG.115364"; transcript_id "MSTRG.115364.84"; exon_number "1";
chr21	StringTie	exon	41322923	41323066	1000	+	.	gene_id "MSTRG.115364"; transcript_id "MSTRG.115364.84"; exon_number "2";
chr21	StringTie	exon	41338378	41338501	1000	+	.	gene_id "MSTRG.115364"; transcript_id "MSTRG.115364.84"; exon_number "3";
chr21	StringTie	exon	41344476	41344534	1000	+	.	gene_id "MSTRG.115364"; transcript_id "MSTRG.115364.84"; exon_number "4";
chr21	StringTie	exon	41345686	41345736	1000	+	.	gene_id "MSTRG.115364"; transcript_id "MSTRG.115364.84"; exon_number "5";
chr21	StringTie	exon	41357108	41358128	1000	+	.	gene_id "MSTRG.115364"; transcript_id "MSTRG.115364.84"; exon_number "6";
chr21	StringTie	transcript	41316759	41358078	1000	+	.	gene_id "MSTRG.115364"; transcript_id "MSTRG.115364.85";
chr21	StringTie	exon	41316759	41316898	1000	+	.	gene_id "MSTRG.115364"; transcript_id "MSTRG.115364.85"; exon_number "1";
chr21	StringTie	exon	41322923	41323066	1000	+	.	gene_id "MSTRG.115364"; transcript_id "MSTRG.115364.85"; exon_number "2";
chr21	StringTie	exon	41338378	41338501	1000	+	.	gene_id "MSTRG.115364"; transcript_id "MSTRG.115364.85"; exon_number "3";
chr21	StringTie	exon	41344476	41344534	1000	+	.	gene_id "MSTRG.115364"; transcript_id "MSTRG.115364.85"; exon_number "4";
chr21	StringTie	exon	41345686	41345736	1000	+	.	gene_id "MSTRG.115364"; transcript_id "MSTRG.115364.85"; exon_number "5";
chr21	StringTie	exon	41346209	41346407	1000	+	.	gene_id "MSTRG.115364"; transcript_id "MSTRG.115364.85"; exon_number "6";
chr21	StringTie	exon	41347013	41347100	1000	+	.	gene_id "MSTRG.115364"; transcript_id "MSTRG.115364.85"; exon_number "7";
chr21	StringTie	exon	41348592	41348619	1000	+	.	gene_id "MSTRG.115364"; transcript_id "MSTRG.115364.85"; exon_number "8";
chr21	StringTie	exon	41348653	41348724	1000	+	.	gene_id "MSTRG.115364"; transcript_id "MSTRG.115364.85"; exon_number "9";
chr21	StringTie	exon	41357108	41358078	1000	+	.	gene_id "MSTRG.115364"; transcript_id "MSTRG.115364.85"; exon_number "10";
chr21	StringTie	transcript	41316765	41358886	1000	+	.	gene_id "MSTRG.115364"; transcript_id "MSTRG.115364.86";
chr21	StringTie	exon	41316765	41316898	1000	+	.	gene_id "MSTRG.115364"; transcript_id "MSTRG.115364.86"; exon_number "1";
chr21	StringTie	exon	41322923	41323066	1000	+	.	gene_id "MSTRG.115364"; transcript_id "MSTRG.115364.86"; exon_number "2";
chr21	StringTie	exon	41338378	41338501	1000	+	.	gene_id "MSTRG.115364"; transcript_id "MSTRG.115364.86"; exon_number "3";
chr21	StringTie	exon	41344476	41344534	1000	+	.	gene_id "MSTRG.115364"; transcript_id "MSTRG.115364.86"; exon_number "4";
chr21	StringTie	exon	41345686	41345733	1000	+	.	gene_id "MSTRG.115364"; transcript_id "MSTRG.115364.86"; exon_number "5";
chr21	StringTie	exon	41346209	41346407	1000	+	.	gene_id "MSTRG.115364"; transcript_id "MSTRG.115364.86"; exon_number "6";
chr21	StringTie	exon	41347013	41347100	1000	+	.	gene_id "MSTRG.115364"; transcript_id "MSTRG.115364.86"; exon_number "7";
chr21	StringTie	exon	41348592	41348724	1000	+	.	gene_id "MSTRG.115364"; transcript_id "MSTRG.115364.86"; exon_number "8";
chr21	StringTie	exon	41357108	41358886	1000	+	.	gene_id "MSTRG.115364"; transcript_id "MSTRG.115364.86"; exon_number "9";
chr21	StringTie	transcript	41316770	41359094	1000	+	.	gene_id "MSTRG.115364"; transcript_id "MSTRG.115364.87";
chr21	StringTie	exon	41316770	41316898	1000	+	.	gene_id "MSTRG.115364"; transcript_id "MSTRG.115364.87"; exon_number "1";
chr21	StringTie	exon	41322923	41323066	1000	+	.	gene_id "MSTRG.115364"; transcript_id "MSTRG.115364.87"; exon_number "2";
chr21	StringTie	exon	41338384	41338501	1000	+	.	gene_id "MSTRG.115364"; transcript_id "MSTRG.115364.87"; exon_number "3";
chr21	StringTie	exon	41344476	41344534	1000	+	.	gene_id "MSTRG.115364"; transcript_id "MSTRG.115364.87"; exon_number "4";
chr21	StringTie	exon	41345686	41345736	1000	+	.	gene_id "MSTRG.115364"; transcript_id "MSTRG.115364.87"; exon_number "5";
chr21	StringTie	exon	41347013	41347100	1000	+	.	gene_id "MSTRG.115364"; transcript_id "MSTRG.115364.87"; exon_number "6";
chr21	StringTie	exon	41348592	41348724	1000	+	.	gene_id "MSTRG.115364"; transcript_id "MSTRG.115364.87"; exon_number "7";
chr21	StringTie	exon	41357108	41359094	1000	+	.	gene_id "MSTRG.115364"; transcript_id "MSTRG.115364.87"; exon_number "8";
chr21	StringTie	transcript	41316785	41357412	1000	+	.	gene_id "MSTRG.115364"; transcript_id "MSTRG.115364.88";
chr21	StringTie	exon	41316785	41316898	1000	+	.	gene_id "MSTRG.115364"; transcript_id "MSTRG.115364.88"; exon_number "1";
chr21	StringTie	exon	41338378	41338501	1000	+	.	gene_id "MSTRG.115364"; transcript_id "MSTRG.115364.88"; exon_number "2";
chr21	StringTie	exon	41344476	41344534	1000	+	.	gene_id "MSTRG.115364"; transcript_id "MSTRG.115364.88"; exon_number "3";
chr21	StringTie	exon	41345686	41345733	1000	+	.	gene_id "MSTRG.115364"; transcript_id "MSTRG.115364.88"; exon_number "4";
chr21	StringTie	exon	41347013	41347100	1000	+	.	gene_id "MSTRG.115364"; transcript_id "MSTRG.115364.88"; exon_number "5";
chr21	StringTie	exon	41348592	41348724	1000	+	.	gene_id "MSTRG.115364"; transcript_id "MSTRG.115364.88"; exon_number "6";
chr21	StringTie	exon	41357108	41357412	1000	+	.	gene_id "MSTRG.115364"; transcript_id "MSTRG.115364.88"; exon_number "7";
chr21	StringTie	transcript	41316795	41351865	1000	+	.	gene_id "MSTRG.115364"; transcript_id "MSTRG.115364.89";
chr21	StringTie	exon	41316795	41316898	1000	+	.	gene_id "MSTRG.115364"; transcript_id "MSTRG.115364.89"; exon_number "1";
chr21	StringTie	exon	41322923	41323066	1000	+	.	gene_id "MSTRG.115364"; transcript_id "MSTRG.115364.89"; exon_number "2";
chr21	StringTie	exon	41338378	41338501	1000	+	.	gene_id "MSTRG.115364"; transcript_id "MSTRG.115364.89"; exon_number "3";
chr21	StringTie	exon	41344476	41344534	1000	+	.	gene_id "MSTRG.115364"; transcript_id "MSTRG.115364.89"; exon_number "4";
chr21	StringTie	exon	41345686	41345736	1000	+	.	gene_id "MSTRG.115364"; transcript_id "MSTRG.115364.89"; exon_number "5";
chr21	StringTie	exon	41347013	41347100	1000	+	.	gene_id "MSTRG.115364"; transcript_id "MSTRG.115364.89"; exon_number "6";
chr21	StringTie	exon	41348592	41348724	1000	+	.	gene_id "MSTRG.115364"; transcript_id "MSTRG.115364.89"; exon_number "7";
chr21	StringTie	exon	41351843	41351865	1000	+	.	gene_id "MSTRG.115364"; transcript_id "MSTRG.115364.89"; exon_number "8";
chr21	StringTie	transcript	41304200	41358141	1000	+	.	gene_id "MSTRG.115364"; transcript_id "MSTRG.115364.9";
chr21	StringTie	exon	41304200	41304310	1000	+	.	gene_id "MSTRG.115364"; transcript_id "MSTRG.115364.9"; exon_number "1";
chr21	StringTie	exon	41322588	41322704	1000	+	.	gene_id "MSTRG.115364"; transcript_id "MSTRG.115364.9"; exon_number "2";
chr21	StringTie	exon	41322923	41323066	1000	+	.	gene_id "MSTRG.115364"; transcript_id "MSTRG.115364.9"; exon_number "3";
chr21	StringTie	exon	41338378	41338501	1000	+	.	gene_id "MSTRG.115364"; transcript_id "MSTRG.115364.9"; exon_number "4";
chr21	StringTie	exon	41344476	41344534	1000	+	.	gene_id "MSTRG.115364"; transcript_id "MSTRG.115364.9"; exon_number "5";
chr21	StringTie	exon	41345686	41345733	1000	+	.	gene_id "MSTRG.115364"; transcript_id "MSTRG.115364.9"; exon_number "6";
chr21	StringTie	exon	41347013	41347100	1000	+	.	gene_id "MSTRG.115364"; transcript_id "MSTRG.115364.9"; exon_number "7";
chr21	StringTie	exon	41348592	41348724	1000	+	.	gene_id "MSTRG.115364"; transcript_id "MSTRG.115364.9"; exon_number "8";
chr21	StringTie	exon	41357108	41358141	1000	+	.	gene_id "MSTRG.115364"; transcript_id "MSTRG.115364.9"; exon_number "9";
chr21	StringTie	transcript	41317676	41357584	1000	+	.	gene_id "MSTRG.115364"; transcript_id "MSTRG.115364.92";
chr21	StringTie	exon	41317676	41317841	1000	+	.	gene_id "MSTRG.115364"; transcript_id "MSTRG.115364.92"; exon_number "1";
chr21	StringTie	exon	41322923	41323066	1000	+	.	gene_id "MSTRG.115364"; transcript_id "MSTRG.115364.92"; exon_number "2";
chr21	StringTie	exon	41338378	41338501	1000	+	.	gene_id "MSTRG.115364"; transcript_id "MSTRG.115364.92"; exon_number "3";
chr21	StringTie	exon	41344476	41344534	1000	+	.	gene_id "MSTRG.115364"; transcript_id "MSTRG.115364.92"; exon_number "4";
chr21	StringTie	exon	41345686	41346407	1000	+	.	gene_id "MSTRG.115364"; transcript_id "MSTRG.115364.92"; exon_number "5";
chr21	StringTie	exon	41347013	41347100	1000	+	.	gene_id "MSTRG.115364"; transcript_id "MSTRG.115364.92"; exon_number "6";
chr21	StringTie	exon	41348592	41348724	1000	+	.	gene_id "MSTRG.115364"; transcript_id "MSTRG.115364.92"; exon_number "7";
chr21	StringTie	exon	41357108	41357584	1000	+	.	gene_id "MSTRG.115364"; transcript_id "MSTRG.115364.92"; exon_number "8";
chr21	StringTie	transcript	41317863	41359544	1000	+	.	gene_id "MSTRG.115364"; transcript_id "MSTRG.115364.93";
chr21	StringTie	exon	41317863	41318171	1000	+	.	gene_id "MSTRG.115364"; transcript_id "MSTRG.115364.93"; exon_number "1";
chr21	StringTie	exon	41319458	41320855	1000	+	.	gene_id "MSTRG.115364"; transcript_id "MSTRG.115364.93"; exon_number "2";
chr21	StringTie	exon	41322923	41323066	1000	+	.	gene_id "MSTRG.115364"; transcript_id "MSTRG.115364.93"; exon_number "3";
chr21	StringTie	exon	41323933	41324031	1000	+	.	gene_id "MSTRG.115364"; transcript_id "MSTRG.115364.93"; exon_number "4";
chr21	StringTie	exon	41338378	41338501	1000	+	.	gene_id "MSTRG.115364"; transcript_id "MSTRG.115364.93"; exon_number "5";
chr21	StringTie	exon	41344476	41347100	1000	+	.	gene_id "MSTRG.115364"; transcript_id "MSTRG.115364.93"; exon_number "6";
chr21	StringTie	exon	41348592	41348724	1000	+	.	gene_id "MSTRG.115364"; transcript_id "MSTRG.115364.93"; exon_number "7";
chr21	StringTie	exon	41357108	41359544	1000	+	.	gene_id "MSTRG.115364"; transcript_id "MSTRG.115364.93"; exon_number "8";
chr21	StringTie	transcript	41318098	41358430	1000	+	.	gene_id "MSTRG.115364"; transcript_id "MSTRG.115364.94";
chr21	StringTie	exon	41318098	41318171	1000	+	.	gene_id "MSTRG.115364"; transcript_id "MSTRG.115364.94"; exon_number "1";
chr21	StringTie	exon	41319458	41320978	1000	+	.	gene_id "MSTRG.115364"; transcript_id "MSTRG.115364.94"; exon_number "2";
chr21	StringTie	exon	41322923	41323066	1000	+	.	gene_id "MSTRG.115364"; transcript_id "MSTRG.115364.94"; exon_number "3";
chr21	StringTie	exon	41338378	41338501	1000	+	.	gene_id "MSTRG.115364"; transcript_id "MSTRG.115364.94"; exon_number "4";
chr21	StringTie	exon	41344476	41344534	1000	+	.	gene_id "MSTRG.115364"; transcript_id "MSTRG.115364.94"; exon_number "5";
chr21	StringTie	exon	41345686	41346407	1000	+	.	gene_id "MSTRG.115364"; transcript_id "MSTRG.115364.94"; exon_number "6";
chr21	StringTie	exon	41347013	41347100	1000	+	.	gene_id "MSTRG.115364"; transcript_id "MSTRG.115364.94"; exon_number "7";
chr21	StringTie	exon	41348592	41348724	1000	+	.	gene_id "MSTRG.115364"; transcript_id "MSTRG.115364.94"; exon_number "8";
chr21	StringTie	exon	41357108	41358430	1000	+	.	gene_id "MSTRG.115364"; transcript_id "MSTRG.115364.94"; exon_number "9";
chr21	StringTie	transcript	41322781	41359187	1000	+	.	gene_id "MSTRG.115364"; transcript_id "MSTRG.115364.95";
chr21	StringTie	exon	41322781	41323066	1000	+	.	gene_id "MSTRG.115364"; transcript_id "MSTRG.115364.95"; exon_number "1";
chr21	StringTie	exon	41338378	41338501	1000	+	.	gene_id "MSTRG.115364"; transcript_id "MSTRG.115364.95"; exon_number "2";
chr21	StringTie	exon	41344476	41344534	1000	+	.	gene_id "MSTRG.115364"; transcript_id "MSTRG.115364.95"; exon_number "3";
chr21	StringTie	exon	41345686	41345725	1000	+	.	gene_id "MSTRG.115364"; transcript_id "MSTRG.115364.95"; exon_number "4";
chr21	StringTie	exon	41346209	41346407	1000	+	.	gene_id "MSTRG.115364"; transcript_id "MSTRG.115364.95"; exon_number "5";
chr21	StringTie	exon	41347013	41347100	1000	+	.	gene_id "MSTRG.115364"; transcript_id "MSTRG.115364.95"; exon_number "6";
chr21	StringTie	exon	41348592	41348724	1000	+	.	gene_id "MSTRG.115364"; transcript_id "MSTRG.115364.95"; exon_number "7";
chr21	StringTie	exon	41357108	41359187	1000	+	.	gene_id "MSTRG.115364"; transcript_id "MSTRG.115364.95"; exon_number "8";
chr21	StringTie	transcript	41322788	41358131	1000	+	.	gene_id "MSTRG.115364"; transcript_id "MSTRG.115364.96";
chr21	StringTie	exon	41322788	41323066	1000	+	.	gene_id "MSTRG.115364"; transcript_id "MSTRG.115364.96"; exon_number "1";
chr21	StringTie	exon	41338378	41338501	1000	+	.	gene_id "MSTRG.115364"; transcript_id "MSTRG.115364.96"; exon_number "2";
chr21	StringTie	exon	41344476	41344534	1000	+	.	gene_id "MSTRG.115364"; transcript_id "MSTRG.115364.96"; exon_number "3";
chr21	StringTie	exon	41345686	41345736	1000	+	.	gene_id "MSTRG.115364"; transcript_id "MSTRG.115364.96"; exon_number "4";
chr21	StringTie	exon	41347013	41347100	1000	+	.	gene_id "MSTRG.115364"; transcript_id "MSTRG.115364.96"; exon_number "5";
chr21	StringTie	exon	41348592	41348724	1000	+	.	gene_id "MSTRG.115364"; transcript_id "MSTRG.115364.96"; exon_number "6";
chr21	StringTie	exon	41357108	41357214	1000	+	.	gene_id "MSTRG.115364"; transcript_id "MSTRG.115364.96"; exon_number "7";
chr21	StringTie	exon	41357294	41358131	1000	+	.	gene_id "MSTRG.115364"; transcript_id "MSTRG.115364.96"; exon_number "8";
chr21	StringTie	transcript	41322795	41357633	1000	+	.	gene_id "MSTRG.115364"; transcript_id "MSTRG.115364.97";
chr21	StringTie	exon	41322795	41323066	1000	+	.	gene_id "MSTRG.115364"; transcript_id "MSTRG.115364.97"; exon_number "1";
chr21	StringTie	exon	41338378	41338501	1000	+	.	gene_id "MSTRG.115364"; transcript_id "MSTRG.115364.97"; exon_number "2";
chr21	StringTie	exon	41345686	41346407	1000	+	.	gene_id "MSTRG.115364"; transcript_id "MSTRG.115364.97"; exon_number "3";
chr21	StringTie	exon	41347013	41347100	1000	+	.	gene_id "MSTRG.115364"; transcript_id "MSTRG.115364.97"; exon_number "4";
chr21	StringTie	exon	41348592	41348724	1000	+	.	gene_id "MSTRG.115364"; transcript_id "MSTRG.115364.97"; exon_number "5";
chr21	StringTie	exon	41357108	41357633	1000	+	.	gene_id "MSTRG.115364"; transcript_id "MSTRG.115364.97"; exon_number "6";
chr21	StringTie	transcript	41326470	41357735	1000	+	.	gene_id "MSTRG.115364"; transcript_id "MSTRG.115364.99";
chr21	StringTie	exon	41326470	41326726	1000	+	.	gene_id "MSTRG.115364"; transcript_id "MSTRG.115364.99"; exon_number "1";
chr21	StringTie	exon	41338378	41338501	1000	+	.	gene_id "MSTRG.115364"; transcript_id "MSTRG.115364.99"; exon_number "2";
chr21	StringTie	exon	41344476	41344534	1000	+	.	gene_id "MSTRG.115364"; transcript_id "MSTRG.115364.99"; exon_number "3";
chr21	StringTie	exon	41345686	41346407	1000	+	.	gene_id "MSTRG.115364"; transcript_id "MSTRG.115364.99"; exon_number "4";
chr21	StringTie	exon	41347013	41347100	1000	+	.	gene_id "MSTRG.115364"; transcript_id "MSTRG.115364.99"; exon_number "5";
chr21	StringTie	exon	41348592	41348724	1000	+	.	gene_id "MSTRG.115364"; transcript_id "MSTRG.115364.99"; exon_number "6";
chr21	StringTie	exon	41357108	41357735	1000	+	.	gene_id "MSTRG.115364"; transcript_id "MSTRG.115364.99"; exon_number "7";
chr21	StringTie	transcript	41629808	41630010	1000	.	.	gene_id "MSTRG.115365"; transcript_id "MSTRG.115365.1";
chr21	StringTie	exon	41629808	41630010	1000	.	.	gene_id "MSTRG.115365"; transcript_id "MSTRG.115365.1"; exon_number "1";
chr21	StringTie	transcript	41632958	41647886	1000	+	.	gene_id "MSTRG.115366"; transcript_id "MSTRG.115366.1";
chr21	StringTie	exon	41632958	41636593	1000	+	.	gene_id "MSTRG.115366"; transcript_id "MSTRG.115366.1"; exon_number "1";
chr21	StringTie	exon	41637990	41638061	1000	+	.	gene_id "MSTRG.115366"; transcript_id "MSTRG.115366.1"; exon_number "2";
chr21	StringTie	exon	41640767	41647886	1000	+	.	gene_id "MSTRG.115366"; transcript_id "MSTRG.115366.1"; exon_number "3";
chr21	StringTie	transcript	41648471	41648931	1000	.	.	gene_id "MSTRG.115367"; transcript_id "MSTRG.115367.1";
chr21	StringTie	exon	41648471	41648931	1000	.	.	gene_id "MSTRG.115367"; transcript_id "MSTRG.115367.1"; exon_number "1";
chr21	StringTie	transcript	41649358	41669280	1000	-	.	gene_id "MSTRG.115368"; transcript_id "MSTRG.115368.1";
chr21	StringTie	exon	41649358	41666731	1000	-	.	gene_id "MSTRG.115368"; transcript_id "MSTRG.115368.1"; exon_number "1";
chr21	StringTie	exon	41668838	41669280	1000	-	.	gene_id "MSTRG.115368"; transcript_id "MSTRG.115368.1"; exon_number "2";
chr21	StringTie	transcript	41649402	41669459	1000	-	.	gene_id "MSTRG.115368"; transcript_id "MSTRG.115368.2";
chr21	StringTie	exon	41649402	41666230	1000	-	.	gene_id "MSTRG.115368"; transcript_id "MSTRG.115368.2"; exon_number "1";
chr21	StringTie	exon	41668838	41669459	1000	-	.	gene_id "MSTRG.115368"; transcript_id "MSTRG.115368.2"; exon_number "2";
chr21	StringTie	transcript	41649554	41670604	1000	-	.	gene_id "MSTRG.115368"; transcript_id "MSTRG.115368.3";
chr21	StringTie	exon	41649554	41666230	1000	-	.	gene_id "MSTRG.115368"; transcript_id "MSTRG.115368.3"; exon_number "1";
chr21	StringTie	exon	41666581	41666731	1000	-	.	gene_id "MSTRG.115368"; transcript_id "MSTRG.115368.3"; exon_number "2";
chr21	StringTie	exon	41668134	41670604	1000	-	.	gene_id "MSTRG.115368"; transcript_id "MSTRG.115368.3"; exon_number "3";
chr21	StringTie	transcript	41660233	41669674	1000	-	.	gene_id "MSTRG.115368"; transcript_id "MSTRG.115368.4";
chr21	StringTie	exon	41660233	41666230	1000	-	.	gene_id "MSTRG.115368"; transcript_id "MSTRG.115368.4"; exon_number "1";
chr21	StringTie	exon	41666581	41666731	1000	-	.	gene_id "MSTRG.115368"; transcript_id "MSTRG.115368.4"; exon_number "2";
chr21	StringTie	exon	41668879	41669674	1000	-	.	gene_id "MSTRG.115368"; transcript_id "MSTRG.115368.4"; exon_number "3";
chr21	StringTie	transcript	41679181	41697336	1000	+	.	gene_id "MSTRG.115369"; transcript_id "ENST00000413718"; gene_name "LINC00111"; ref_gene_id "ENSG00000227702";
chr21	StringTie	exon	41679181	41679510	1000	+	.	gene_id "MSTRG.115369"; transcript_id "ENST00000413718"; exon_number "1"; gene_name "LINC00111"; ref_gene_id "ENSG00000227702";
chr21	StringTie	exon	41688323	41688468	1000	+	.	gene_id "MSTRG.115369"; transcript_id "ENST00000413718"; exon_number "2"; gene_name "LINC00111"; ref_gene_id "ENSG00000227702";
chr21	StringTie	exon	41697238	41697336	1000	+	.	gene_id "MSTRG.115369"; transcript_id "ENST00000413718"; exon_number "3"; gene_name "LINC00111"; ref_gene_id "ENSG00000227702";
chr21	StringTie	transcript	41649358	41697336	1000	+	.	gene_id "MSTRG.115369"; transcript_id "MSTRG.115369.1";
chr21	StringTie	exon	41649358	41669282	1000	+	.	gene_id "MSTRG.115369"; transcript_id "MSTRG.115369.1"; exon_number "1";
chr21	StringTie	exon	41670289	41670502	1000	+	.	gene_id "MSTRG.115369"; transcript_id "MSTRG.115369.1"; exon_number "2";
chr21	StringTie	exon	41672069	41679510	1000	+	.	gene_id "MSTRG.115369"; transcript_id "MSTRG.115369.1"; exon_number "3";
chr21	StringTie	exon	41688323	41688468	1000	+	.	gene_id "MSTRG.115369"; transcript_id "MSTRG.115369.1"; exon_number "4";
chr21	StringTie	exon	41697238	41697336	1000	+	.	gene_id "MSTRG.115369"; transcript_id "MSTRG.115369.1"; exon_number "5";
chr21	StringTie	transcript	41661393	41674810	1000	+	.	gene_id "MSTRG.115369"; transcript_id "MSTRG.115369.10";
chr21	StringTie	exon	41661393	41663419	1000	+	.	gene_id "MSTRG.115369"; transcript_id "MSTRG.115369.10"; exon_number "1";
chr21	StringTie	exon	41669146	41669282	1000	+	.	gene_id "MSTRG.115369"; transcript_id "MSTRG.115369.10"; exon_number "2";
chr21	StringTie	exon	41670289	41670502	1000	+	.	gene_id "MSTRG.115369"; transcript_id "MSTRG.115369.10"; exon_number "3";
chr21	StringTie	exon	41672069	41672169	1000	+	.	gene_id "MSTRG.115369"; transcript_id "MSTRG.115369.10"; exon_number "4";
chr21	StringTie	exon	41673060	41674810	1000	+	.	gene_id "MSTRG.115369"; transcript_id "MSTRG.115369.10"; exon_number "5";
chr21	StringTie	transcript	41667742	41675038	1000	+	.	gene_id "MSTRG.115369"; transcript_id "MSTRG.115369.11";
chr21	StringTie	exon	41667742	41667820	1000	+	.	gene_id "MSTRG.115369"; transcript_id "MSTRG.115369.11"; exon_number "1";
chr21	StringTie	exon	41668745	41669569	1000	+	.	gene_id "MSTRG.115369"; transcript_id "MSTRG.115369.11"; exon_number "2";
chr21	StringTie	exon	41670289	41670502	1000	+	.	gene_id "MSTRG.115369"; transcript_id "MSTRG.115369.11"; exon_number "3";
chr21	StringTie	exon	41672069	41675038	1000	+	.	gene_id "MSTRG.115369"; transcript_id "MSTRG.115369.11"; exon_number "4";
chr21	StringTie	transcript	41668942	41674777	1000	+	.	gene_id "MSTRG.115369"; transcript_id "MSTRG.115369.12";
chr21	StringTie	exon	41668942	41669282	1000	+	.	gene_id "MSTRG.115369"; transcript_id "MSTRG.115369.12"; exon_number "1";
chr21	StringTie	exon	41672069	41674777	1000	+	.	gene_id "MSTRG.115369"; transcript_id "MSTRG.115369.12"; exon_number "2";
chr21	StringTie	transcript	41670775	41675144	1000	+	.	gene_id "MSTRG.115369"; transcript_id "MSTRG.115369.13";
chr21	StringTie	exon	41670775	41671615	1000	+	.	gene_id "MSTRG.115369"; transcript_id "MSTRG.115369.13"; exon_number "1";
chr21	StringTie	exon	41672069	41675144	1000	+	.	gene_id "MSTRG.115369"; transcript_id "MSTRG.115369.13"; exon_number "2";
chr21	StringTie	transcript	41671050	41677246	1000	+	.	gene_id "MSTRG.115369"; transcript_id "MSTRG.115369.14";
chr21	StringTie	exon	41671050	41671497	1000	+	.	gene_id "MSTRG.115369"; transcript_id "MSTRG.115369.14"; exon_number "1";
chr21	StringTie	exon	41672069	41672169	1000	+	.	gene_id "MSTRG.115369"; transcript_id "MSTRG.115369.14"; exon_number "2";
chr21	StringTie	exon	41672999	41677246	1000	+	.	gene_id "MSTRG.115369"; transcript_id "MSTRG.115369.14"; exon_number "3";
chr21	StringTie	transcript	41671185	41675434	1000	+	.	gene_id "MSTRG.115369"; transcript_id "MSTRG.115369.15";
chr21	StringTie	exon	41671185	41671497	1000	+	.	gene_id "MSTRG.115369"; transcript_id "MSTRG.115369.15"; exon_number "1";
chr21	StringTie	exon	41672069	41675434	1000	+	.	gene_id "MSTRG.115369"; transcript_id "MSTRG.115369.15"; exon_number "2";
chr21	StringTie	transcript	41672084	41675162	1000	+	.	gene_id "MSTRG.115369"; transcript_id "MSTRG.115369.16";
chr21	StringTie	exon	41672084	41672112	1000	+	.	gene_id "MSTRG.115369"; transcript_id "MSTRG.115369.16"; exon_number "1";
chr21	StringTie	exon	41672999	41675162	1000	+	.	gene_id "MSTRG.115369"; transcript_id "MSTRG.115369.16"; exon_number "2";
chr21	StringTie	transcript	41672432	41674402	1000	+	.	gene_id "MSTRG.115369"; transcript_id "MSTRG.115369.17";
chr21	StringTie	exon	41672432	41672446	1000	+	.	gene_id "MSTRG.115369"; transcript_id "MSTRG.115369.17"; exon_number "1";
chr21	StringTie	exon	41672999	41674402	1000	+	.	gene_id "MSTRG.115369"; transcript_id "MSTRG.115369.17"; exon_number "2";
chr21	StringTie	transcript	41681622	41693924	1000	+	.	gene_id "MSTRG.115369"; transcript_id "MSTRG.115369.19";
chr21	StringTie	exon	41681622	41682783	1000	+	.	gene_id "MSTRG.115369"; transcript_id "MSTRG.115369.19"; exon_number "1";
chr21	StringTie	exon	41682806	41693924	1000	+	.	gene_id "MSTRG.115369"; transcript_id "MSTRG.115369.19"; exon_number "2";
chr21	StringTie	transcript	41649635	41677246	1000	+	.	gene_id "MSTRG.115369"; transcript_id "MSTRG.115369.2";
chr21	StringTie	exon	41649635	41669282	1000	+	.	gene_id "MSTRG.115369"; transcript_id "MSTRG.115369.2"; exon_number "1";
chr21	StringTie	exon	41670289	41670502	1000	+	.	gene_id "MSTRG.115369"; transcript_id "MSTRG.115369.2"; exon_number "2";
chr21	StringTie	exon	41672069	41672169	1000	+	.	gene_id "MSTRG.115369"; transcript_id "MSTRG.115369.2"; exon_number "3";
chr21	StringTie	exon	41672999	41677246	1000	+	.	gene_id "MSTRG.115369"; transcript_id "MSTRG.115369.2"; exon_number "4";
chr21	StringTie	transcript	41651354	41677246	1000	+	.	gene_id "MSTRG.115369"; transcript_id "MSTRG.115369.3";
chr21	StringTie	exon	41651354	41652537	1000	+	.	gene_id "MSTRG.115369"; transcript_id "MSTRG.115369.3"; exon_number "1";
chr21	StringTie	exon	41662783	41670502	1000	+	.	gene_id "MSTRG.115369"; transcript_id "MSTRG.115369.3"; exon_number "2";
chr21	StringTie	exon	41672069	41677246	1000	+	.	gene_id "MSTRG.115369"; transcript_id "MSTRG.115369.3"; exon_number "3";
chr21	StringTie	transcript	41651779	41675123	1000	+	.	gene_id "MSTRG.115369"; transcript_id "MSTRG.115369.4";
chr21	StringTie	exon	41651779	41669569	1000	+	.	gene_id "MSTRG.115369"; transcript_id "MSTRG.115369.4"; exon_number "1";
chr21	StringTie	exon	41670289	41670502	1000	+	.	gene_id "MSTRG.115369"; transcript_id "MSTRG.115369.4"; exon_number "2";
chr21	StringTie	exon	41672069	41675123	1000	+	.	gene_id "MSTRG.115369"; transcript_id "MSTRG.115369.4"; exon_number "3";
chr21	StringTie	transcript	41651948	41675153	1000	+	.	gene_id "MSTRG.115369"; transcript_id "MSTRG.115369.5";
chr21	StringTie	exon	41651948	41652537	1000	+	.	gene_id "MSTRG.115369"; transcript_id "MSTRG.115369.5"; exon_number "1";
chr21	StringTie	exon	41662783	41662925	1000	+	.	gene_id "MSTRG.115369"; transcript_id "MSTRG.115369.5"; exon_number "2";
chr21	StringTie	exon	41663367	41663419	1000	+	.	gene_id "MSTRG.115369"; transcript_id "MSTRG.115369.5"; exon_number "3";
chr21	StringTie	exon	41669146	41669282	1000	+	.	gene_id "MSTRG.115369"; transcript_id "MSTRG.115369.5"; exon_number "4";
chr21	StringTie	exon	41670289	41670502	1000	+	.	gene_id "MSTRG.115369"; transcript_id "MSTRG.115369.5"; exon_number "5";
chr21	StringTie	exon	41672069	41675153	1000	+	.	gene_id "MSTRG.115369"; transcript_id "MSTRG.115369.5"; exon_number "6";
chr21	StringTie	transcript	41660667	41675243	1000	+	.	gene_id "MSTRG.115369"; transcript_id "MSTRG.115369.6";
chr21	StringTie	exon	41660667	41663419	1000	+	.	gene_id "MSTRG.115369"; transcript_id "MSTRG.115369.6"; exon_number "1";
chr21	StringTie	exon	41670289	41670502	1000	+	.	gene_id "MSTRG.115369"; transcript_id "MSTRG.115369.6"; exon_number "2";
chr21	StringTie	exon	41672069	41675243	1000	+	.	gene_id "MSTRG.115369"; transcript_id "MSTRG.115369.6"; exon_number "3";
chr21	StringTie	transcript	41660667	41674819	1000	+	.	gene_id "MSTRG.115369"; transcript_id "MSTRG.115369.7";
chr21	StringTie	exon	41660667	41663419	1000	+	.	gene_id "MSTRG.115369"; transcript_id "MSTRG.115369.7"; exon_number "1";
chr21	StringTie	exon	41669146	41669282	1000	+	.	gene_id "MSTRG.115369"; transcript_id "MSTRG.115369.7"; exon_number "2";
chr21	StringTie	exon	41670289	41670502	1000	+	.	gene_id "MSTRG.115369"; transcript_id "MSTRG.115369.7"; exon_number "3";
chr21	StringTie	exon	41672069	41674819	1000	+	.	gene_id "MSTRG.115369"; transcript_id "MSTRG.115369.7"; exon_number "4";
chr21	StringTie	transcript	41661095	41675708	1000	+	.	gene_id "MSTRG.115369"; transcript_id "MSTRG.115369.8";
chr21	StringTie	exon	41661095	41664522	1000	+	.	gene_id "MSTRG.115369"; transcript_id "MSTRG.115369.8"; exon_number "1";
chr21	StringTie	exon	41669146	41669282	1000	+	.	gene_id "MSTRG.115369"; transcript_id "MSTRG.115369.8"; exon_number "2";
chr21	StringTie	exon	41670289	41670502	1000	+	.	gene_id "MSTRG.115369"; transcript_id "MSTRG.115369.8"; exon_number "3";
chr21	StringTie	exon	41672069	41675708	1000	+	.	gene_id "MSTRG.115369"; transcript_id "MSTRG.115369.8"; exon_number "4";
chr21	StringTie	transcript	41661182	41675152	1000	+	.	gene_id "MSTRG.115369"; transcript_id "MSTRG.115369.9";
chr21	StringTie	exon	41661182	41664522	1000	+	.	gene_id "MSTRG.115369"; transcript_id "MSTRG.115369.9"; exon_number "1";
chr21	StringTie	exon	41670289	41670502	1000	+	.	gene_id "MSTRG.115369"; transcript_id "MSTRG.115369.9"; exon_number "2";
chr21	StringTie	exon	41672069	41675152	1000	+	.	gene_id "MSTRG.115369"; transcript_id "MSTRG.115369.9"; exon_number "3";
chr1	StringTie	transcript	165031295	165031873	1000	.	.	gene_id "MSTRG.11537"; transcript_id "MSTRG.11537.1";
chr1	StringTie	exon	165031295	165031873	1000	.	.	gene_id "MSTRG.11537"; transcript_id "MSTRG.11537.1"; exon_number "1";
chr21	StringTie	transcript	41698551	41711834	1000	+	.	gene_id "MSTRG.115370"; transcript_id "MSTRG.115370.1";
chr21	StringTie	exon	41698551	41711270	1000	+	.	gene_id "MSTRG.115370"; transcript_id "MSTRG.115370.1"; exon_number "1";
chr21	StringTie	exon	41711686	41711834	1000	+	.	gene_id "MSTRG.115370"; transcript_id "MSTRG.115370.1"; exon_number "2";
chr21	StringTie	transcript	41739369	41767106	1000	-	.	gene_id "MSTRG.115371"; transcript_id "ENST00000332512"; gene_name "RIPK4"; ref_gene_id "ENSG00000183421";
chr21	StringTie	exon	41739369	41741997	1000	-	.	gene_id "MSTRG.115371"; transcript_id "ENST00000332512"; exon_number "1"; gene_name "RIPK4"; ref_gene_id "ENSG00000183421";
chr21	StringTie	exon	41743882	41744140	1000	-	.	gene_id "MSTRG.115371"; transcript_id "ENST00000332512"; exon_number "2"; gene_name "RIPK4"; ref_gene_id "ENSG00000183421";
chr21	StringTie	exon	41745759	41745862	1000	-	.	gene_id "MSTRG.115371"; transcript_id "ENST00000332512"; exon_number "3"; gene_name "RIPK4"; ref_gene_id "ENSG00000183421";
chr21	StringTie	exon	41746613	41746771	1000	-	.	gene_id "MSTRG.115371"; transcript_id "ENST00000332512"; exon_number "4"; gene_name "RIPK4"; ref_gene_id "ENSG00000183421";
chr21	StringTie	exon	41749154	41749203	1000	-	.	gene_id "MSTRG.115371"; transcript_id "ENST00000332512"; exon_number "5"; gene_name "RIPK4"; ref_gene_id "ENSG00000183421";
chr21	StringTie	exon	41751097	41751245	1000	-	.	gene_id "MSTRG.115371"; transcript_id "ENST00000332512"; exon_number "6"; gene_name "RIPK4"; ref_gene_id "ENSG00000183421";
chr21	StringTie	exon	41756525	41756816	1000	-	.	gene_id "MSTRG.115371"; transcript_id "ENST00000332512"; exon_number "7"; gene_name "RIPK4"; ref_gene_id "ENSG00000183421";
chr21	StringTie	exon	41766860	41767106	1000	-	.	gene_id "MSTRG.115371"; transcript_id "ENST00000332512"; exon_number "8"; gene_name "RIPK4"; ref_gene_id "ENSG00000183421";
chr21	StringTie	transcript	41739369	41767089	1000	-	.	gene_id "MSTRG.115371"; transcript_id "ENST00000352483"; gene_name "RIPK4"; ref_gene_id "ENSG00000183421";
chr21	StringTie	exon	41739369	41741997	1000	-	.	gene_id "MSTRG.115371"; transcript_id "ENST00000352483"; exon_number "1"; gene_name "RIPK4"; ref_gene_id "ENSG00000183421";
chr21	StringTie	exon	41743882	41744140	1000	-	.	gene_id "MSTRG.115371"; transcript_id "ENST00000352483"; exon_number "2"; gene_name "RIPK4"; ref_gene_id "ENSG00000183421";
chr21	StringTie	exon	41745759	41745904	1000	-	.	gene_id "MSTRG.115371"; transcript_id "ENST00000352483"; exon_number "3"; gene_name "RIPK4"; ref_gene_id "ENSG00000183421";
chr21	StringTie	exon	41746070	41746171	1000	-	.	gene_id "MSTRG.115371"; transcript_id "ENST00000352483"; exon_number "4"; gene_name "RIPK4"; ref_gene_id "ENSG00000183421";
chr21	StringTie	exon	41746613	41746771	1000	-	.	gene_id "MSTRG.115371"; transcript_id "ENST00000352483"; exon_number "5"; gene_name "RIPK4"; ref_gene_id "ENSG00000183421";
chr21	StringTie	exon	41749154	41749203	1000	-	.	gene_id "MSTRG.115371"; transcript_id "ENST00000352483"; exon_number "6"; gene_name "RIPK4"; ref_gene_id "ENSG00000183421";
chr21	StringTie	exon	41751097	41751245	1000	-	.	gene_id "MSTRG.115371"; transcript_id "ENST00000352483"; exon_number "7"; gene_name "RIPK4"; ref_gene_id "ENSG00000183421";
chr21	StringTie	exon	41756525	41756816	1000	-	.	gene_id "MSTRG.115371"; transcript_id "ENST00000352483"; exon_number "8"; gene_name "RIPK4"; ref_gene_id "ENSG00000183421";
chr21	StringTie	exon	41766860	41767089	1000	-	.	gene_id "MSTRG.115371"; transcript_id "ENST00000352483"; exon_number "9"; gene_name "RIPK4"; ref_gene_id "ENSG00000183421";
chr21	StringTie	transcript	41711520	41715775	1000	-	.	gene_id "MSTRG.115371"; transcript_id "ENST00000412102"; gene_name "LINC00479"; ref_gene_id "ENSG00000236384";
chr21	StringTie	exon	41711520	41713000	1000	-	.	gene_id "MSTRG.115371"; transcript_id "ENST00000412102"; exon_number "1"; gene_name "LINC00479"; ref_gene_id "ENSG00000236384";
chr21	StringTie	exon	41713551	41713672	1000	-	.	gene_id "MSTRG.115371"; transcript_id "ENST00000412102"; exon_number "2"; gene_name "LINC00479"; ref_gene_id "ENSG00000236384";
chr21	StringTie	exon	41714020	41714132	1000	-	.	gene_id "MSTRG.115371"; transcript_id "ENST00000412102"; exon_number "3"; gene_name "LINC00479"; ref_gene_id "ENSG00000236384";
chr21	StringTie	exon	41714234	41714352	1000	-	.	gene_id "MSTRG.115371"; transcript_id "ENST00000412102"; exon_number "4"; gene_name "LINC00479"; ref_gene_id "ENSG00000236384";
chr21	StringTie	exon	41715120	41715283	1000	-	.	gene_id "MSTRG.115371"; transcript_id "ENST00000412102"; exon_number "5"; gene_name "LINC00479"; ref_gene_id "ENSG00000236384";
chr21	StringTie	exon	41715742	41715775	1000	-	.	gene_id "MSTRG.115371"; transcript_id "ENST00000412102"; exon_number "6"; gene_name "LINC00479"; ref_gene_id "ENSG00000236384";
chr21	StringTie	transcript	41712157	41714055	1000	-	.	gene_id "MSTRG.115371"; transcript_id "ENST00000457881"; gene_name "LINC00479"; ref_gene_id "ENSG00000236384";
chr21	StringTie	exon	41712157	41712373	1000	-	.	gene_id "MSTRG.115371"; transcript_id "ENST00000457881"; exon_number "1"; gene_name "LINC00479"; ref_gene_id "ENSG00000236384";
chr21	StringTie	exon	41712816	41713000	1000	-	.	gene_id "MSTRG.115371"; transcript_id "ENST00000457881"; exon_number "2"; gene_name "LINC00479"; ref_gene_id "ENSG00000236384";
chr21	StringTie	exon	41713551	41713672	1000	-	.	gene_id "MSTRG.115371"; transcript_id "ENST00000457881"; exon_number "3"; gene_name "LINC00479"; ref_gene_id "ENSG00000236384";
chr21	StringTie	exon	41714020	41714055	1000	-	.	gene_id "MSTRG.115371"; transcript_id "ENST00000457881"; exon_number "4"; gene_name "LINC00479"; ref_gene_id "ENSG00000236384";
chr21	StringTie	transcript	41712856	41715753	1000	-	.	gene_id "MSTRG.115371"; transcript_id "ENST00000586552"; gene_name "LINC00479"; ref_gene_id "ENSG00000236384";
chr21	StringTie	exon	41712856	41712971	1000	-	.	gene_id "MSTRG.115371"; transcript_id "ENST00000586552"; exon_number "1"; gene_name "LINC00479"; ref_gene_id "ENSG00000236384";
chr21	StringTie	exon	41715120	41715283	1000	-	.	gene_id "MSTRG.115371"; transcript_id "ENST00000586552"; exon_number "2"; gene_name "LINC00479"; ref_gene_id "ENSG00000236384";
chr21	StringTie	exon	41715742	41715753	1000	-	.	gene_id "MSTRG.115371"; transcript_id "ENST00000586552"; exon_number "3"; gene_name "LINC00479"; ref_gene_id "ENSG00000236384";
chr21	StringTie	transcript	41712856	41715753	1000	-	.	gene_id "MSTRG.115371"; transcript_id "ENST00000589300"; gene_name "LINC00479"; ref_gene_id "ENSG00000236384";
chr21	StringTie	exon	41712856	41713000	1000	-	.	gene_id "MSTRG.115371"; transcript_id "ENST00000589300"; exon_number "1"; gene_name "LINC00479"; ref_gene_id "ENSG00000236384";
chr21	StringTie	exon	41713551	41713672	1000	-	.	gene_id "MSTRG.115371"; transcript_id "ENST00000589300"; exon_number "2"; gene_name "LINC00479"; ref_gene_id "ENSG00000236384";
chr21	StringTie	exon	41713856	41713936	1000	-	.	gene_id "MSTRG.115371"; transcript_id "ENST00000589300"; exon_number "3"; gene_name "LINC00479"; ref_gene_id "ENSG00000236384";
chr21	StringTie	exon	41714020	41714132	1000	-	.	gene_id "MSTRG.115371"; transcript_id "ENST00000589300"; exon_number "4"; gene_name "LINC00479"; ref_gene_id "ENSG00000236384";
chr21	StringTie	exon	41714234	41714314	1000	-	.	gene_id "MSTRG.115371"; transcript_id "ENST00000589300"; exon_number "5"; gene_name "LINC00479"; ref_gene_id "ENSG00000236384";
chr21	StringTie	exon	41715120	41715283	1000	-	.	gene_id "MSTRG.115371"; transcript_id "ENST00000589300"; exon_number "6"; gene_name "LINC00479"; ref_gene_id "ENSG00000236384";
chr21	StringTie	exon	41715742	41715753	1000	-	.	gene_id "MSTRG.115371"; transcript_id "ENST00000589300"; exon_number "7"; gene_name "LINC00479"; ref_gene_id "ENSG00000236384";
chr21	StringTie	transcript	41746772	41746841	1000	-	.	gene_id "MSTRG.115371"; transcript_id "ENST00000622292"; gene_name "MIR6814"; ref_gene_id "ENSG00000275166";
chr21	StringTie	exon	41746772	41746841	1000	-	.	gene_id "MSTRG.115371"; transcript_id "ENST00000622292"; exon_number "1"; gene_name "MIR6814"; ref_gene_id "ENSG00000275166";
chr21	StringTie	transcript	41698593	41723997	1000	-	.	gene_id "MSTRG.115371"; transcript_id "MSTRG.115371.1";
chr21	StringTie	exon	41698593	41708148	1000	-	.	gene_id "MSTRG.115371"; transcript_id "MSTRG.115371.1"; exon_number "1";
chr21	StringTie	exon	41709218	41709322	1000	-	.	gene_id "MSTRG.115371"; transcript_id "MSTRG.115371.1"; exon_number "2";
chr21	StringTie	exon	41711161	41712373	1000	-	.	gene_id "MSTRG.115371"; transcript_id "MSTRG.115371.1"; exon_number "3";
chr21	StringTie	exon	41712816	41713000	1000	-	.	gene_id "MSTRG.115371"; transcript_id "MSTRG.115371.1"; exon_number "4";
chr21	StringTie	exon	41713551	41713672	1000	-	.	gene_id "MSTRG.115371"; transcript_id "MSTRG.115371.1"; exon_number "5";
chr21	StringTie	exon	41713856	41713936	1000	-	.	gene_id "MSTRG.115371"; transcript_id "MSTRG.115371.1"; exon_number "6";
chr21	StringTie	exon	41714020	41714132	1000	-	.	gene_id "MSTRG.115371"; transcript_id "MSTRG.115371.1"; exon_number "7";
chr21	StringTie	exon	41714234	41723997	1000	-	.	gene_id "MSTRG.115371"; transcript_id "MSTRG.115371.1"; exon_number "8";
chr21	StringTie	transcript	41698708	41723928	1000	-	.	gene_id "MSTRG.115371"; transcript_id "MSTRG.115371.10";
chr21	StringTie	exon	41698708	41712373	1000	-	.	gene_id "MSTRG.115371"; transcript_id "MSTRG.115371.10"; exon_number "1";
chr21	StringTie	exon	41712816	41713000	1000	-	.	gene_id "MSTRG.115371"; transcript_id "MSTRG.115371.10"; exon_number "2";
chr21	StringTie	exon	41713551	41713936	1000	-	.	gene_id "MSTRG.115371"; transcript_id "MSTRG.115371.10"; exon_number "3";
chr21	StringTie	exon	41714020	41714132	1000	-	.	gene_id "MSTRG.115371"; transcript_id "MSTRG.115371.10"; exon_number "4";
chr21	StringTie	exon	41714234	41715822	1000	-	.	gene_id "MSTRG.115371"; transcript_id "MSTRG.115371.10"; exon_number "5";
chr21	StringTie	exon	41716318	41716687	1000	-	.	gene_id "MSTRG.115371"; transcript_id "MSTRG.115371.10"; exon_number "6";
chr21	StringTie	exon	41717020	41717138	1000	-	.	gene_id "MSTRG.115371"; transcript_id "MSTRG.115371.10"; exon_number "7";
chr21	StringTie	exon	41717386	41717522	1000	-	.	gene_id "MSTRG.115371"; transcript_id "MSTRG.115371.10"; exon_number "8";
chr21	StringTie	exon	41723863	41723928	1000	-	.	gene_id "MSTRG.115371"; transcript_id "MSTRG.115371.10"; exon_number "9";
chr21	StringTie	transcript	41698708	41723997	1000	-	.	gene_id "MSTRG.115371"; transcript_id "MSTRG.115371.11";
chr21	StringTie	exon	41698708	41712373	1000	-	.	gene_id "MSTRG.115371"; transcript_id "MSTRG.115371.11"; exon_number "1";
chr21	StringTie	exon	41712816	41713000	1000	-	.	gene_id "MSTRG.115371"; transcript_id "MSTRG.115371.11"; exon_number "2";
chr21	StringTie	exon	41713551	41713936	1000	-	.	gene_id "MSTRG.115371"; transcript_id "MSTRG.115371.11"; exon_number "3";
chr21	StringTie	exon	41714020	41714132	1000	-	.	gene_id "MSTRG.115371"; transcript_id "MSTRG.115371.11"; exon_number "4";
chr21	StringTie	exon	41714234	41716687	1000	-	.	gene_id "MSTRG.115371"; transcript_id "MSTRG.115371.11"; exon_number "5";
chr21	StringTie	exon	41717253	41717522	1000	-	.	gene_id "MSTRG.115371"; transcript_id "MSTRG.115371.11"; exon_number "6";
chr21	StringTie	exon	41723863	41723997	1000	-	.	gene_id "MSTRG.115371"; transcript_id "MSTRG.115371.11"; exon_number "7";
chr21	StringTie	transcript	41711400	41716157	1000	-	.	gene_id "MSTRG.115371"; transcript_id "MSTRG.115371.12";
chr21	StringTie	exon	41711400	41713000	1000	-	.	gene_id "MSTRG.115371"; transcript_id "MSTRG.115371.12"; exon_number "1";
chr21	StringTie	exon	41713551	41713936	1000	-	.	gene_id "MSTRG.115371"; transcript_id "MSTRG.115371.12"; exon_number "2";
chr21	StringTie	exon	41714020	41714132	1000	-	.	gene_id "MSTRG.115371"; transcript_id "MSTRG.115371.12"; exon_number "3";
chr21	StringTie	exon	41714234	41715280	1000	-	.	gene_id "MSTRG.115371"; transcript_id "MSTRG.115371.12"; exon_number "4";
chr21	StringTie	exon	41715742	41716157	1000	-	.	gene_id "MSTRG.115371"; transcript_id "MSTRG.115371.12"; exon_number "5";
chr21	StringTie	transcript	41711414	41716441	1000	-	.	gene_id "MSTRG.115371"; transcript_id "MSTRG.115371.13";
chr21	StringTie	exon	41711414	41712044	1000	-	.	gene_id "MSTRG.115371"; transcript_id "MSTRG.115371.13"; exon_number "1";
chr21	StringTie	exon	41712816	41713000	1000	-	.	gene_id "MSTRG.115371"; transcript_id "MSTRG.115371.13"; exon_number "2";
chr21	StringTie	exon	41714020	41714132	1000	-	.	gene_id "MSTRG.115371"; transcript_id "MSTRG.115371.13"; exon_number "3";
chr21	StringTie	exon	41714234	41716441	1000	-	.	gene_id "MSTRG.115371"; transcript_id "MSTRG.115371.13"; exon_number "4";
chr21	StringTie	transcript	41711424	41767156	1000	-	.	gene_id "MSTRG.115371"; transcript_id "MSTRG.115371.14";
chr21	StringTie	exon	41711424	41712373	1000	-	.	gene_id "MSTRG.115371"; transcript_id "MSTRG.115371.14"; exon_number "1";
chr21	StringTie	exon	41712816	41713000	1000	-	.	gene_id "MSTRG.115371"; transcript_id "MSTRG.115371.14"; exon_number "2";
chr21	StringTie	exon	41713551	41714132	1000	-	.	gene_id "MSTRG.115371"; transcript_id "MSTRG.115371.14"; exon_number "3";
chr21	StringTie	exon	41714234	41733646	1000	-	.	gene_id "MSTRG.115371"; transcript_id "MSTRG.115371.14"; exon_number "4";
chr21	StringTie	exon	41743882	41744140	1000	-	.	gene_id "MSTRG.115371"; transcript_id "MSTRG.115371.14"; exon_number "5";
chr21	StringTie	exon	41745759	41745862	1000	-	.	gene_id "MSTRG.115371"; transcript_id "MSTRG.115371.14"; exon_number "6";
chr21	StringTie	exon	41746613	41746771	1000	-	.	gene_id "MSTRG.115371"; transcript_id "MSTRG.115371.14"; exon_number "7";
chr21	StringTie	exon	41749154	41749203	1000	-	.	gene_id "MSTRG.115371"; transcript_id "MSTRG.115371.14"; exon_number "8";
chr21	StringTie	exon	41751097	41751245	1000	-	.	gene_id "MSTRG.115371"; transcript_id "MSTRG.115371.14"; exon_number "9";
chr21	StringTie	exon	41756525	41756816	1000	-	.	gene_id "MSTRG.115371"; transcript_id "MSTRG.115371.14"; exon_number "10";
chr21	StringTie	exon	41766860	41767156	1000	-	.	gene_id "MSTRG.115371"; transcript_id "MSTRG.115371.14"; exon_number "11";
chr21	StringTie	transcript	41711437	41715740	1000	-	.	gene_id "MSTRG.115371"; transcript_id "MSTRG.115371.15";
chr21	StringTie	exon	41711437	41712047	1000	-	.	gene_id "MSTRG.115371"; transcript_id "MSTRG.115371.15"; exon_number "1";
chr21	StringTie	exon	41712816	41713000	1000	-	.	gene_id "MSTRG.115371"; transcript_id "MSTRG.115371.15"; exon_number "2";
chr21	StringTie	exon	41713551	41713936	1000	-	.	gene_id "MSTRG.115371"; transcript_id "MSTRG.115371.15"; exon_number "3";
chr21	StringTie	exon	41714020	41714132	1000	-	.	gene_id "MSTRG.115371"; transcript_id "MSTRG.115371.15"; exon_number "4";
chr21	StringTie	exon	41714234	41715740	1000	-	.	gene_id "MSTRG.115371"; transcript_id "MSTRG.115371.15"; exon_number "5";
chr21	StringTie	transcript	41711446	41716441	1000	-	.	gene_id "MSTRG.115371"; transcript_id "MSTRG.115371.16";
chr21	StringTie	exon	41711446	41713000	1000	-	.	gene_id "MSTRG.115371"; transcript_id "MSTRG.115371.16"; exon_number "1";
chr21	StringTie	exon	41714020	41714132	1000	-	.	gene_id "MSTRG.115371"; transcript_id "MSTRG.115371.16"; exon_number "2";
chr21	StringTie	exon	41714234	41715283	1000	-	.	gene_id "MSTRG.115371"; transcript_id "MSTRG.115371.16"; exon_number "3";
chr21	StringTie	exon	41715742	41715822	1000	-	.	gene_id "MSTRG.115371"; transcript_id "MSTRG.115371.16"; exon_number "4";
chr21	StringTie	exon	41716318	41716441	1000	-	.	gene_id "MSTRG.115371"; transcript_id "MSTRG.115371.16"; exon_number "5";
chr21	StringTie	transcript	41711446	41716441	1000	-	.	gene_id "MSTRG.115371"; transcript_id "MSTRG.115371.17";
chr21	StringTie	exon	41711446	41712044	1000	-	.	gene_id "MSTRG.115371"; transcript_id "MSTRG.115371.17"; exon_number "1";
chr21	StringTie	exon	41712816	41713000	1000	-	.	gene_id "MSTRG.115371"; transcript_id "MSTRG.115371.17"; exon_number "2";
chr21	StringTie	exon	41713551	41713936	1000	-	.	gene_id "MSTRG.115371"; transcript_id "MSTRG.115371.17"; exon_number "3";
chr21	StringTie	exon	41714020	41714132	1000	-	.	gene_id "MSTRG.115371"; transcript_id "MSTRG.115371.17"; exon_number "4";
chr21	StringTie	exon	41714234	41715822	1000	-	.	gene_id "MSTRG.115371"; transcript_id "MSTRG.115371.17"; exon_number "5";
chr21	StringTie	exon	41716318	41716441	1000	-	.	gene_id "MSTRG.115371"; transcript_id "MSTRG.115371.17"; exon_number "6";
chr21	StringTie	transcript	41711455	41715982	1000	-	.	gene_id "MSTRG.115371"; transcript_id "MSTRG.115371.18";
chr21	StringTie	exon	41711455	41712373	1000	-	.	gene_id "MSTRG.115371"; transcript_id "MSTRG.115371.18"; exon_number "1";
chr21	StringTie	exon	41712816	41713000	1000	-	.	gene_id "MSTRG.115371"; transcript_id "MSTRG.115371.18"; exon_number "2";
chr21	StringTie	exon	41713551	41713672	1000	-	.	gene_id "MSTRG.115371"; transcript_id "MSTRG.115371.18"; exon_number "3";
chr21	StringTie	exon	41713856	41713936	1000	-	.	gene_id "MSTRG.115371"; transcript_id "MSTRG.115371.18"; exon_number "4";
chr21	StringTie	exon	41714020	41714132	1000	-	.	gene_id "MSTRG.115371"; transcript_id "MSTRG.115371.18"; exon_number "5";
chr21	StringTie	exon	41714234	41714314	1000	-	.	gene_id "MSTRG.115371"; transcript_id "MSTRG.115371.18"; exon_number "6";
chr21	StringTie	exon	41715120	41715283	1000	-	.	gene_id "MSTRG.115371"; transcript_id "MSTRG.115371.18"; exon_number "7";
chr21	StringTie	exon	41715742	41715982	1000	-	.	gene_id "MSTRG.115371"; transcript_id "MSTRG.115371.18"; exon_number "8";
chr21	StringTie	transcript	41711455	41728644	1000	-	.	gene_id "MSTRG.115371"; transcript_id "MSTRG.115371.19";
chr21	StringTie	exon	41711455	41712373	1000	-	.	gene_id "MSTRG.115371"; transcript_id "MSTRG.115371.19"; exon_number "1";
chr21	StringTie	exon	41712816	41713000	1000	-	.	gene_id "MSTRG.115371"; transcript_id "MSTRG.115371.19"; exon_number "2";
chr21	StringTie	exon	41713551	41713672	1000	-	.	gene_id "MSTRG.115371"; transcript_id "MSTRG.115371.19"; exon_number "3";
chr21	StringTie	exon	41714020	41714132	1000	-	.	gene_id "MSTRG.115371"; transcript_id "MSTRG.115371.19"; exon_number "4";
chr21	StringTie	exon	41714234	41716687	1000	-	.	gene_id "MSTRG.115371"; transcript_id "MSTRG.115371.19"; exon_number "5";
chr21	StringTie	exon	41717253	41717522	1000	-	.	gene_id "MSTRG.115371"; transcript_id "MSTRG.115371.19"; exon_number "6";
chr21	StringTie	exon	41723863	41727646	1000	-	.	gene_id "MSTRG.115371"; transcript_id "MSTRG.115371.19"; exon_number "7";
chr21	StringTie	exon	41728557	41728644	1000	-	.	gene_id "MSTRG.115371"; transcript_id "MSTRG.115371.19"; exon_number "8";
chr21	StringTie	transcript	41698593	41723928	1000	-	.	gene_id "MSTRG.115371"; transcript_id "MSTRG.115371.2";
chr21	StringTie	exon	41698593	41708148	1000	-	.	gene_id "MSTRG.115371"; transcript_id "MSTRG.115371.2"; exon_number "1";
chr21	StringTie	exon	41709218	41709322	1000	-	.	gene_id "MSTRG.115371"; transcript_id "MSTRG.115371.2"; exon_number "2";
chr21	StringTie	exon	41711161	41712373	1000	-	.	gene_id "MSTRG.115371"; transcript_id "MSTRG.115371.2"; exon_number "3";
chr21	StringTie	exon	41712816	41713000	1000	-	.	gene_id "MSTRG.115371"; transcript_id "MSTRG.115371.2"; exon_number "4";
chr21	StringTie	exon	41713551	41713936	1000	-	.	gene_id "MSTRG.115371"; transcript_id "MSTRG.115371.2"; exon_number "5";
chr21	StringTie	exon	41714020	41714132	1000	-	.	gene_id "MSTRG.115371"; transcript_id "MSTRG.115371.2"; exon_number "6";
chr21	StringTie	exon	41714234	41716779	1000	-	.	gene_id "MSTRG.115371"; transcript_id "MSTRG.115371.2"; exon_number "7";
chr21	StringTie	exon	41717329	41717522	1000	-	.	gene_id "MSTRG.115371"; transcript_id "MSTRG.115371.2"; exon_number "8";
chr21	StringTie	exon	41723863	41723928	1000	-	.	gene_id "MSTRG.115371"; transcript_id "MSTRG.115371.2"; exon_number "9";
chr21	StringTie	transcript	41711455	41723997	1000	-	.	gene_id "MSTRG.115371"; transcript_id "MSTRG.115371.20";
chr21	StringTie	exon	41711455	41712044	1000	-	.	gene_id "MSTRG.115371"; transcript_id "MSTRG.115371.20"; exon_number "1";
chr21	StringTie	exon	41712816	41713000	1000	-	.	gene_id "MSTRG.115371"; transcript_id "MSTRG.115371.20"; exon_number "2";
chr21	StringTie	exon	41714020	41714132	1000	-	.	gene_id "MSTRG.115371"; transcript_id "MSTRG.115371.20"; exon_number "3";
chr21	StringTie	exon	41714234	41715280	1000	-	.	gene_id "MSTRG.115371"; transcript_id "MSTRG.115371.20"; exon_number "4";
chr21	StringTie	exon	41715742	41715822	1000	-	.	gene_id "MSTRG.115371"; transcript_id "MSTRG.115371.20"; exon_number "5";
chr21	StringTie	exon	41716318	41716687	1000	-	.	gene_id "MSTRG.115371"; transcript_id "MSTRG.115371.20"; exon_number "6";
chr21	StringTie	exon	41717020	41717138	1000	-	.	gene_id "MSTRG.115371"; transcript_id "MSTRG.115371.20"; exon_number "7";
chr21	StringTie	exon	41717386	41717522	1000	-	.	gene_id "MSTRG.115371"; transcript_id "MSTRG.115371.20"; exon_number "8";
chr21	StringTie	exon	41723863	41723997	1000	-	.	gene_id "MSTRG.115371"; transcript_id "MSTRG.115371.20"; exon_number "9";
chr21	StringTie	transcript	41711461	41716425	1000	-	.	gene_id "MSTRG.115371"; transcript_id "MSTRG.115371.21";
chr21	StringTie	exon	41711461	41712373	1000	-	.	gene_id "MSTRG.115371"; transcript_id "MSTRG.115371.21"; exon_number "1";
chr21	StringTie	exon	41712816	41713000	1000	-	.	gene_id "MSTRG.115371"; transcript_id "MSTRG.115371.21"; exon_number "2";
chr21	StringTie	exon	41714020	41714132	1000	-	.	gene_id "MSTRG.115371"; transcript_id "MSTRG.115371.21"; exon_number "3";
chr21	StringTie	exon	41714234	41716425	1000	-	.	gene_id "MSTRG.115371"; transcript_id "MSTRG.115371.21"; exon_number "4";
chr21	StringTie	transcript	41711461	41715014	1000	-	.	gene_id "MSTRG.115371"; transcript_id "MSTRG.115371.22";
chr21	StringTie	exon	41711461	41712430	1000	-	.	gene_id "MSTRG.115371"; transcript_id "MSTRG.115371.22"; exon_number "1";
chr21	StringTie	exon	41712816	41713000	1000	-	.	gene_id "MSTRG.115371"; transcript_id "MSTRG.115371.22"; exon_number "2";
chr21	StringTie	exon	41713551	41714132	1000	-	.	gene_id "MSTRG.115371"; transcript_id "MSTRG.115371.22"; exon_number "3";
chr21	StringTie	exon	41714234	41715014	1000	-	.	gene_id "MSTRG.115371"; transcript_id "MSTRG.115371.22"; exon_number "4";
chr21	StringTie	transcript	41711461	41723960	1000	-	.	gene_id "MSTRG.115371"; transcript_id "MSTRG.115371.23";
chr21	StringTie	exon	41711461	41712373	1000	-	.	gene_id "MSTRG.115371"; transcript_id "MSTRG.115371.23"; exon_number "1";
chr21	StringTie	exon	41712816	41713000	1000	-	.	gene_id "MSTRG.115371"; transcript_id "MSTRG.115371.23"; exon_number "2";
chr21	StringTie	exon	41713551	41713672	1000	-	.	gene_id "MSTRG.115371"; transcript_id "MSTRG.115371.23"; exon_number "3";
chr21	StringTie	exon	41713856	41713936	1000	-	.	gene_id "MSTRG.115371"; transcript_id "MSTRG.115371.23"; exon_number "4";
chr21	StringTie	exon	41714020	41714132	1000	-	.	gene_id "MSTRG.115371"; transcript_id "MSTRG.115371.23"; exon_number "5";
chr21	StringTie	exon	41714234	41716687	1000	-	.	gene_id "MSTRG.115371"; transcript_id "MSTRG.115371.23"; exon_number "6";
chr21	StringTie	exon	41717253	41717522	1000	-	.	gene_id "MSTRG.115371"; transcript_id "MSTRG.115371.23"; exon_number "7";
chr21	StringTie	exon	41723863	41723960	1000	-	.	gene_id "MSTRG.115371"; transcript_id "MSTRG.115371.23"; exon_number "8";
chr21	StringTie	transcript	41711461	41723960	1000	-	.	gene_id "MSTRG.115371"; transcript_id "MSTRG.115371.24";
chr21	StringTie	exon	41711461	41712373	1000	-	.	gene_id "MSTRG.115371"; transcript_id "MSTRG.115371.24"; exon_number "1";
chr21	StringTie	exon	41712816	41713000	1000	-	.	gene_id "MSTRG.115371"; transcript_id "MSTRG.115371.24"; exon_number "2";
chr21	StringTie	exon	41713551	41713932	1000	-	.	gene_id "MSTRG.115371"; transcript_id "MSTRG.115371.24"; exon_number "3";
chr21	StringTie	exon	41714020	41714132	1000	-	.	gene_id "MSTRG.115371"; transcript_id "MSTRG.115371.24"; exon_number "4";
chr21	StringTie	exon	41714234	41715280	1000	-	.	gene_id "MSTRG.115371"; transcript_id "MSTRG.115371.24"; exon_number "5";
chr21	StringTie	exon	41715742	41716687	1000	-	.	gene_id "MSTRG.115371"; transcript_id "MSTRG.115371.24"; exon_number "6";
chr21	StringTie	exon	41717020	41717138	1000	-	.	gene_id "MSTRG.115371"; transcript_id "MSTRG.115371.24"; exon_number "7";
chr21	StringTie	exon	41717386	41717522	1000	-	.	gene_id "MSTRG.115371"; transcript_id "MSTRG.115371.24"; exon_number "8";
chr21	StringTie	exon	41723863	41723960	1000	-	.	gene_id "MSTRG.115371"; transcript_id "MSTRG.115371.24"; exon_number "9";
chr21	StringTie	transcript	41711464	41715771	1000	-	.	gene_id "MSTRG.115371"; transcript_id "MSTRG.115371.25";
chr21	StringTie	exon	41711464	41712373	1000	-	.	gene_id "MSTRG.115371"; transcript_id "MSTRG.115371.25"; exon_number "1";
chr21	StringTie	exon	41712816	41713000	1000	-	.	gene_id "MSTRG.115371"; transcript_id "MSTRG.115371.25"; exon_number "2";
chr21	StringTie	exon	41714020	41714132	1000	-	.	gene_id "MSTRG.115371"; transcript_id "MSTRG.115371.25"; exon_number "3";
chr21	StringTie	exon	41714234	41715283	1000	-	.	gene_id "MSTRG.115371"; transcript_id "MSTRG.115371.25"; exon_number "4";
chr21	StringTie	exon	41715742	41715771	1000	-	.	gene_id "MSTRG.115371"; transcript_id "MSTRG.115371.25"; exon_number "5";
chr21	StringTie	transcript	41711467	41714117	1000	-	.	gene_id "MSTRG.115371"; transcript_id "MSTRG.115371.26";
chr21	StringTie	exon	41711467	41712373	1000	-	.	gene_id "MSTRG.115371"; transcript_id "MSTRG.115371.26"; exon_number "1";
chr21	StringTie	exon	41712816	41713000	1000	-	.	gene_id "MSTRG.115371"; transcript_id "MSTRG.115371.26"; exon_number "2";
chr21	StringTie	exon	41713856	41714117	1000	-	.	gene_id "MSTRG.115371"; transcript_id "MSTRG.115371.26"; exon_number "3";
chr21	StringTie	transcript	41711472	41714607	1000	-	.	gene_id "MSTRG.115371"; transcript_id "MSTRG.115371.27";
chr21	StringTie	exon	41711472	41712047	1000	-	.	gene_id "MSTRG.115371"; transcript_id "MSTRG.115371.27"; exon_number "1";
chr21	StringTie	exon	41712816	41713000	1000	-	.	gene_id "MSTRG.115371"; transcript_id "MSTRG.115371.27"; exon_number "2";
chr21	StringTie	exon	41713551	41714132	1000	-	.	gene_id "MSTRG.115371"; transcript_id "MSTRG.115371.27"; exon_number "3";
chr21	StringTie	exon	41714234	41714607	1000	-	.	gene_id "MSTRG.115371"; transcript_id "MSTRG.115371.27"; exon_number "4";
chr21	StringTie	transcript	41711505	41715642	1000	-	.	gene_id "MSTRG.115371"; transcript_id "MSTRG.115371.28";
chr21	StringTie	exon	41711505	41712373	1000	-	.	gene_id "MSTRG.115371"; transcript_id "MSTRG.115371.28"; exon_number "1";
chr21	StringTie	exon	41712816	41713000	1000	-	.	gene_id "MSTRG.115371"; transcript_id "MSTRG.115371.28"; exon_number "2";
chr21	StringTie	exon	41713551	41713936	1000	-	.	gene_id "MSTRG.115371"; transcript_id "MSTRG.115371.28"; exon_number "3";
chr21	StringTie	exon	41714020	41714132	1000	-	.	gene_id "MSTRG.115371"; transcript_id "MSTRG.115371.28"; exon_number "4";
chr21	StringTie	exon	41714234	41714314	1000	-	.	gene_id "MSTRG.115371"; transcript_id "MSTRG.115371.28"; exon_number "5";
chr21	StringTie	exon	41715120	41715283	1000	-	.	gene_id "MSTRG.115371"; transcript_id "MSTRG.115371.28"; exon_number "6";
chr21	StringTie	exon	41715373	41715642	1000	-	.	gene_id "MSTRG.115371"; transcript_id "MSTRG.115371.28"; exon_number "7";
chr21	StringTie	transcript	41711510	41715753	1000	-	.	gene_id "MSTRG.115371"; transcript_id "MSTRG.115371.29";
chr21	StringTie	exon	41711510	41712044	1000	-	.	gene_id "MSTRG.115371"; transcript_id "MSTRG.115371.29"; exon_number "1";
chr21	StringTie	exon	41712236	41712971	1000	-	.	gene_id "MSTRG.115371"; transcript_id "MSTRG.115371.29"; exon_number "2";
chr21	StringTie	exon	41715120	41715283	1000	-	.	gene_id "MSTRG.115371"; transcript_id "MSTRG.115371.29"; exon_number "3";
chr21	StringTie	exon	41715742	41715753	1000	-	.	gene_id "MSTRG.115371"; transcript_id "MSTRG.115371.29"; exon_number "4";
chr21	StringTie	transcript	41698602	41711386	1000	-	.	gene_id "MSTRG.115371"; transcript_id "MSTRG.115371.3";
chr21	StringTie	exon	41698602	41708148	1000	-	.	gene_id "MSTRG.115371"; transcript_id "MSTRG.115371.3"; exon_number "1";
chr21	StringTie	exon	41709218	41709322	1000	-	.	gene_id "MSTRG.115371"; transcript_id "MSTRG.115371.3"; exon_number "2";
chr21	StringTie	exon	41710981	41711386	1000	-	.	gene_id "MSTRG.115371"; transcript_id "MSTRG.115371.3"; exon_number "3";
chr21	StringTie	transcript	41716520	41723960	1000	-	.	gene_id "MSTRG.115371"; transcript_id "MSTRG.115371.34";
chr21	StringTie	exon	41716520	41716779	1000	-	.	gene_id "MSTRG.115371"; transcript_id "MSTRG.115371.34"; exon_number "1";
chr21	StringTie	exon	41717253	41717522	1000	-	.	gene_id "MSTRG.115371"; transcript_id "MSTRG.115371.34"; exon_number "2";
chr21	StringTie	exon	41723863	41723960	1000	-	.	gene_id "MSTRG.115371"; transcript_id "MSTRG.115371.34"; exon_number "3";
chr21	StringTie	transcript	41718840	41723997	1000	-	.	gene_id "MSTRG.115371"; transcript_id "MSTRG.115371.35";
chr21	StringTie	exon	41718840	41719327	1000	-	.	gene_id "MSTRG.115371"; transcript_id "MSTRG.115371.35"; exon_number "1";
chr21	StringTie	exon	41723863	41723997	1000	-	.	gene_id "MSTRG.115371"; transcript_id "MSTRG.115371.35"; exon_number "2";
chr21	StringTie	transcript	41730790	41733968	1000	-	.	gene_id "MSTRG.115371"; transcript_id "MSTRG.115371.36";
chr21	StringTie	exon	41730790	41733646	1000	-	.	gene_id "MSTRG.115371"; transcript_id "MSTRG.115371.36"; exon_number "1";
chr21	StringTie	exon	41733792	41733968	1000	-	.	gene_id "MSTRG.115371"; transcript_id "MSTRG.115371.36"; exon_number "2";
chr21	StringTie	transcript	41732745	41767149	1000	-	.	gene_id "MSTRG.115371"; transcript_id "MSTRG.115371.37";
chr21	StringTie	exon	41732745	41733646	1000	-	.	gene_id "MSTRG.115371"; transcript_id "MSTRG.115371.37"; exon_number "1";
chr21	StringTie	exon	41743882	41744140	1000	-	.	gene_id "MSTRG.115371"; transcript_id "MSTRG.115371.37"; exon_number "2";
chr21	StringTie	exon	41745759	41745862	1000	-	.	gene_id "MSTRG.115371"; transcript_id "MSTRG.115371.37"; exon_number "3";
chr21	StringTie	exon	41746613	41746829	1000	-	.	gene_id "MSTRG.115371"; transcript_id "MSTRG.115371.37"; exon_number "4";
chr21	StringTie	exon	41749154	41749203	1000	-	.	gene_id "MSTRG.115371"; transcript_id "MSTRG.115371.37"; exon_number "5";
chr21	StringTie	exon	41751097	41751245	1000	-	.	gene_id "MSTRG.115371"; transcript_id "MSTRG.115371.37"; exon_number "6";
chr21	StringTie	exon	41756525	41756816	1000	-	.	gene_id "MSTRG.115371"; transcript_id "MSTRG.115371.37"; exon_number "7";
chr21	StringTie	exon	41766860	41767149	1000	-	.	gene_id "MSTRG.115371"; transcript_id "MSTRG.115371.37"; exon_number "8";
chr21	StringTie	transcript	41733177	41767116	1000	-	.	gene_id "MSTRG.115371"; transcript_id "MSTRG.115371.38";
chr21	StringTie	exon	41733177	41733378	1000	-	.	gene_id "MSTRG.115371"; transcript_id "MSTRG.115371.38"; exon_number "1";
chr21	StringTie	exon	41733567	41733646	1000	-	.	gene_id "MSTRG.115371"; transcript_id "MSTRG.115371.38"; exon_number "2";
chr21	StringTie	exon	41743882	41744140	1000	-	.	gene_id "MSTRG.115371"; transcript_id "MSTRG.115371.38"; exon_number "3";
chr21	StringTie	exon	41745759	41745862	1000	-	.	gene_id "MSTRG.115371"; transcript_id "MSTRG.115371.38"; exon_number "4";
chr21	StringTie	exon	41746613	41746771	1000	-	.	gene_id "MSTRG.115371"; transcript_id "MSTRG.115371.38"; exon_number "5";
chr21	StringTie	exon	41749154	41749203	1000	-	.	gene_id "MSTRG.115371"; transcript_id "MSTRG.115371.38"; exon_number "6";
chr21	StringTie	exon	41751097	41751245	1000	-	.	gene_id "MSTRG.115371"; transcript_id "MSTRG.115371.38"; exon_number "7";
chr21	StringTie	exon	41756525	41756816	1000	-	.	gene_id "MSTRG.115371"; transcript_id "MSTRG.115371.38"; exon_number "8";
chr21	StringTie	exon	41766860	41767116	1000	-	.	gene_id "MSTRG.115371"; transcript_id "MSTRG.115371.38"; exon_number "9";
chr21	StringTie	transcript	41733540	41767104	1000	-	.	gene_id "MSTRG.115371"; transcript_id "MSTRG.115371.39";
chr21	StringTie	exon	41733540	41733646	1000	-	.	gene_id "MSTRG.115371"; transcript_id "MSTRG.115371.39"; exon_number "1";
chr21	StringTie	exon	41743882	41744140	1000	-	.	gene_id "MSTRG.115371"; transcript_id "MSTRG.115371.39"; exon_number "2";
chr21	StringTie	exon	41745759	41745862	1000	-	.	gene_id "MSTRG.115371"; transcript_id "MSTRG.115371.39"; exon_number "3";
chr21	StringTie	exon	41749154	41749203	1000	-	.	gene_id "MSTRG.115371"; transcript_id "MSTRG.115371.39"; exon_number "4";
chr21	StringTie	exon	41751097	41751245	1000	-	.	gene_id "MSTRG.115371"; transcript_id "MSTRG.115371.39"; exon_number "5";
chr21	StringTie	exon	41756525	41756816	1000	-	.	gene_id "MSTRG.115371"; transcript_id "MSTRG.115371.39"; exon_number "6";
chr21	StringTie	exon	41766860	41767104	1000	-	.	gene_id "MSTRG.115371"; transcript_id "MSTRG.115371.39"; exon_number "7";
chr21	StringTie	transcript	41698611	41708185	1000	-	.	gene_id "MSTRG.115371"; transcript_id "MSTRG.115371.4";
chr21	StringTie	exon	41698611	41699698	1000	-	.	gene_id "MSTRG.115371"; transcript_id "MSTRG.115371.4"; exon_number "1";
chr21	StringTie	exon	41708003	41708185	1000	-	.	gene_id "MSTRG.115371"; transcript_id "MSTRG.115371.4"; exon_number "2";
chr21	StringTie	transcript	41739256	41767068	1000	-	.	gene_id "MSTRG.115371"; transcript_id "MSTRG.115371.40";
chr21	StringTie	exon	41739256	41741997	1000	-	.	gene_id "MSTRG.115371"; transcript_id "MSTRG.115371.40"; exon_number "1";
chr21	StringTie	exon	41743882	41744140	1000	-	.	gene_id "MSTRG.115371"; transcript_id "MSTRG.115371.40"; exon_number "2";
chr21	StringTie	exon	41745759	41745862	1000	-	.	gene_id "MSTRG.115371"; transcript_id "MSTRG.115371.40"; exon_number "3";
chr21	StringTie	exon	41746613	41751279	1000	-	.	gene_id "MSTRG.115371"; transcript_id "MSTRG.115371.40"; exon_number "4";
chr21	StringTie	exon	41756525	41756816	1000	-	.	gene_id "MSTRG.115371"; transcript_id "MSTRG.115371.40"; exon_number "5";
chr21	StringTie	exon	41766860	41767068	1000	-	.	gene_id "MSTRG.115371"; transcript_id "MSTRG.115371.40"; exon_number "6";
chr21	StringTie	transcript	41739280	41767129	1000	-	.	gene_id "MSTRG.115371"; transcript_id "MSTRG.115371.41";
chr21	StringTie	exon	41739280	41739964	1000	-	.	gene_id "MSTRG.115371"; transcript_id "MSTRG.115371.41"; exon_number "1";
chr21	StringTie	exon	41740455	41741997	1000	-	.	gene_id "MSTRG.115371"; transcript_id "MSTRG.115371.41"; exon_number "2";
chr21	StringTie	exon	41743882	41744140	1000	-	.	gene_id "MSTRG.115371"; transcript_id "MSTRG.115371.41"; exon_number "3";
chr21	StringTie	exon	41745759	41745862	1000	-	.	gene_id "MSTRG.115371"; transcript_id "MSTRG.115371.41"; exon_number "4";
chr21	StringTie	exon	41746613	41746771	1000	-	.	gene_id "MSTRG.115371"; transcript_id "MSTRG.115371.41"; exon_number "5";
chr21	StringTie	exon	41749154	41749203	1000	-	.	gene_id "MSTRG.115371"; transcript_id "MSTRG.115371.41"; exon_number "6";
chr21	StringTie	exon	41751097	41751245	1000	-	.	gene_id "MSTRG.115371"; transcript_id "MSTRG.115371.41"; exon_number "7";
chr21	StringTie	exon	41756525	41756816	1000	-	.	gene_id "MSTRG.115371"; transcript_id "MSTRG.115371.41"; exon_number "8";
chr21	StringTie	exon	41766860	41767129	1000	-	.	gene_id "MSTRG.115371"; transcript_id "MSTRG.115371.41"; exon_number "9";
chr21	StringTie	transcript	41739280	41767080	1000	-	.	gene_id "MSTRG.115371"; transcript_id "MSTRG.115371.42";
chr21	StringTie	exon	41739280	41741997	1000	-	.	gene_id "MSTRG.115371"; transcript_id "MSTRG.115371.42"; exon_number "1";
chr21	StringTie	exon	41743882	41744140	1000	-	.	gene_id "MSTRG.115371"; transcript_id "MSTRG.115371.42"; exon_number "2";
chr21	StringTie	exon	41745759	41745862	1000	-	.	gene_id "MSTRG.115371"; transcript_id "MSTRG.115371.42"; exon_number "3";
chr21	StringTie	exon	41746613	41747051	1000	-	.	gene_id "MSTRG.115371"; transcript_id "MSTRG.115371.42"; exon_number "4";
chr21	StringTie	exon	41749154	41749203	1000	-	.	gene_id "MSTRG.115371"; transcript_id "MSTRG.115371.42"; exon_number "5";
chr21	StringTie	exon	41751097	41751245	1000	-	.	gene_id "MSTRG.115371"; transcript_id "MSTRG.115371.42"; exon_number "6";
chr21	StringTie	exon	41756525	41756816	1000	-	.	gene_id "MSTRG.115371"; transcript_id "MSTRG.115371.42"; exon_number "7";
chr21	StringTie	exon	41766860	41767080	1000	-	.	gene_id "MSTRG.115371"; transcript_id "MSTRG.115371.42"; exon_number "8";
chr21	StringTie	transcript	41739287	41767126	1000	-	.	gene_id "MSTRG.115371"; transcript_id "MSTRG.115371.43";
chr21	StringTie	exon	41739287	41741997	1000	-	.	gene_id "MSTRG.115371"; transcript_id "MSTRG.115371.43"; exon_number "1";
chr21	StringTie	exon	41743882	41744140	1000	-	.	gene_id "MSTRG.115371"; transcript_id "MSTRG.115371.43"; exon_number "2";
chr21	StringTie	exon	41745759	41745862	1000	-	.	gene_id "MSTRG.115371"; transcript_id "MSTRG.115371.43"; exon_number "3";
chr21	StringTie	exon	41746613	41746829	1000	-	.	gene_id "MSTRG.115371"; transcript_id "MSTRG.115371.43"; exon_number "4";
chr21	StringTie	exon	41749154	41749203	1000	-	.	gene_id "MSTRG.115371"; transcript_id "MSTRG.115371.43"; exon_number "5";
chr21	StringTie	exon	41751097	41751245	1000	-	.	gene_id "MSTRG.115371"; transcript_id "MSTRG.115371.43"; exon_number "6";
chr21	StringTie	exon	41756525	41756816	1000	-	.	gene_id "MSTRG.115371"; transcript_id "MSTRG.115371.43"; exon_number "7";
chr21	StringTie	exon	41766860	41767126	1000	-	.	gene_id "MSTRG.115371"; transcript_id "MSTRG.115371.43"; exon_number "8";
chr21	StringTie	transcript	41739352	41767193	1000	-	.	gene_id "MSTRG.115371"; transcript_id "MSTRG.115371.44";
chr21	StringTie	exon	41739352	41741997	1000	-	.	gene_id "MSTRG.115371"; transcript_id "MSTRG.115371.44"; exon_number "1";
chr21	StringTie	exon	41743882	41744140	1000	-	.	gene_id "MSTRG.115371"; transcript_id "MSTRG.115371.44"; exon_number "2";
chr21	StringTie	exon	41745759	41745862	1000	-	.	gene_id "MSTRG.115371"; transcript_id "MSTRG.115371.44"; exon_number "3";
chr21	StringTie	exon	41749154	41749203	1000	-	.	gene_id "MSTRG.115371"; transcript_id "MSTRG.115371.44"; exon_number "4";
chr21	StringTie	exon	41751097	41751245	1000	-	.	gene_id "MSTRG.115371"; transcript_id "MSTRG.115371.44"; exon_number "5";
chr21	StringTie	exon	41756525	41756816	1000	-	.	gene_id "MSTRG.115371"; transcript_id "MSTRG.115371.44"; exon_number "6";
chr21	StringTie	exon	41766860	41767193	1000	-	.	gene_id "MSTRG.115371"; transcript_id "MSTRG.115371.44"; exon_number "7";
chr21	StringTie	transcript	41739367	41767291	1000	-	.	gene_id "MSTRG.115371"; transcript_id "MSTRG.115371.45";
chr21	StringTie	exon	41739367	41741997	1000	-	.	gene_id "MSTRG.115371"; transcript_id "MSTRG.115371.45"; exon_number "1";
chr21	StringTie	exon	41743882	41744140	1000	-	.	gene_id "MSTRG.115371"; transcript_id "MSTRG.115371.45"; exon_number "2";
chr21	StringTie	exon	41745759	41745862	1000	-	.	gene_id "MSTRG.115371"; transcript_id "MSTRG.115371.45"; exon_number "3";
chr21	StringTie	exon	41746613	41746771	1000	-	.	gene_id "MSTRG.115371"; transcript_id "MSTRG.115371.45"; exon_number "4";
chr21	StringTie	exon	41749154	41749203	1000	-	.	gene_id "MSTRG.115371"; transcript_id "MSTRG.115371.45"; exon_number "5";
chr21	StringTie	exon	41751097	41751245	1000	-	.	gene_id "MSTRG.115371"; transcript_id "MSTRG.115371.45"; exon_number "6";
chr21	StringTie	exon	41766860	41767291	1000	-	.	gene_id "MSTRG.115371"; transcript_id "MSTRG.115371.45"; exon_number "7";
chr21	StringTie	transcript	41739368	41749206	1000	-	.	gene_id "MSTRG.115371"; transcript_id "MSTRG.115371.46";
chr21	StringTie	exon	41739368	41741997	1000	-	.	gene_id "MSTRG.115371"; transcript_id "MSTRG.115371.46"; exon_number "1";
chr21	StringTie	exon	41743882	41744140	1000	-	.	gene_id "MSTRG.115371"; transcript_id "MSTRG.115371.46"; exon_number "2";
chr21	StringTie	exon	41745759	41745862	1000	-	.	gene_id "MSTRG.115371"; transcript_id "MSTRG.115371.46"; exon_number "3";
chr21	StringTie	exon	41746559	41746771	1000	-	.	gene_id "MSTRG.115371"; transcript_id "MSTRG.115371.46"; exon_number "4";
chr21	StringTie	exon	41749154	41749206	1000	-	.	gene_id "MSTRG.115371"; transcript_id "MSTRG.115371.46"; exon_number "5";
chr21	StringTie	transcript	41739368	41767485	1000	-	.	gene_id "MSTRG.115371"; transcript_id "MSTRG.115371.47";
chr21	StringTie	exon	41739368	41745862	1000	-	.	gene_id "MSTRG.115371"; transcript_id "MSTRG.115371.47"; exon_number "1";
chr21	StringTie	exon	41746613	41746771	1000	-	.	gene_id "MSTRG.115371"; transcript_id "MSTRG.115371.47"; exon_number "2";
chr21	StringTie	exon	41749154	41749203	1000	-	.	gene_id "MSTRG.115371"; transcript_id "MSTRG.115371.47"; exon_number "3";
chr21	StringTie	exon	41756525	41756816	1000	-	.	gene_id "MSTRG.115371"; transcript_id "MSTRG.115371.47"; exon_number "4";
chr21	StringTie	exon	41767151	41767485	1000	-	.	gene_id "MSTRG.115371"; transcript_id "MSTRG.115371.47"; exon_number "5";
chr21	StringTie	transcript	41739368	41767120	1000	-	.	gene_id "MSTRG.115371"; transcript_id "MSTRG.115371.48";
chr21	StringTie	exon	41739368	41741997	1000	-	.	gene_id "MSTRG.115371"; transcript_id "MSTRG.115371.48"; exon_number "1";
chr21	StringTie	exon	41743882	41744140	1000	-	.	gene_id "MSTRG.115371"; transcript_id "MSTRG.115371.48"; exon_number "2";
chr21	StringTie	exon	41745759	41745862	1000	-	.	gene_id "MSTRG.115371"; transcript_id "MSTRG.115371.48"; exon_number "3";
chr21	StringTie	exon	41746613	41746771	1000	-	.	gene_id "MSTRG.115371"; transcript_id "MSTRG.115371.48"; exon_number "4";
chr21	StringTie	exon	41756525	41756816	1000	-	.	gene_id "MSTRG.115371"; transcript_id "MSTRG.115371.48"; exon_number "5";
chr21	StringTie	exon	41766860	41767120	1000	-	.	gene_id "MSTRG.115371"; transcript_id "MSTRG.115371.48"; exon_number "6";
chr21	StringTie	transcript	41739368	41767063	1000	-	.	gene_id "MSTRG.115371"; transcript_id "MSTRG.115371.49";
chr21	StringTie	exon	41739368	41741997	1000	-	.	gene_id "MSTRG.115371"; transcript_id "MSTRG.115371.49"; exon_number "1";
chr21	StringTie	exon	41743882	41744140	1000	-	.	gene_id "MSTRG.115371"; transcript_id "MSTRG.115371.49"; exon_number "2";
chr21	StringTie	exon	41745759	41745862	1000	-	.	gene_id "MSTRG.115371"; transcript_id "MSTRG.115371.49"; exon_number "3";
chr21	StringTie	exon	41746613	41746771	1000	-	.	gene_id "MSTRG.115371"; transcript_id "MSTRG.115371.49"; exon_number "4";
chr21	StringTie	exon	41749154	41749203	1000	-	.	gene_id "MSTRG.115371"; transcript_id "MSTRG.115371.49"; exon_number "5";
chr21	StringTie	exon	41751097	41751279	1000	-	.	gene_id "MSTRG.115371"; transcript_id "MSTRG.115371.49"; exon_number "6";
chr21	StringTie	exon	41756525	41756816	1000	-	.	gene_id "MSTRG.115371"; transcript_id "MSTRG.115371.49"; exon_number "7";
chr21	StringTie	exon	41766860	41767063	1000	-	.	gene_id "MSTRG.115371"; transcript_id "MSTRG.115371.49"; exon_number "8";
chr21	StringTie	transcript	41698635	41716441	1000	-	.	gene_id "MSTRG.115371"; transcript_id "MSTRG.115371.5";
chr21	StringTie	exon	41698635	41708146	1000	-	.	gene_id "MSTRG.115371"; transcript_id "MSTRG.115371.5"; exon_number "1";
chr21	StringTie	exon	41711161	41713000	1000	-	.	gene_id "MSTRG.115371"; transcript_id "MSTRG.115371.5"; exon_number "2";
chr21	StringTie	exon	41713551	41713936	1000	-	.	gene_id "MSTRG.115371"; transcript_id "MSTRG.115371.5"; exon_number "3";
chr21	StringTie	exon	41714020	41714132	1000	-	.	gene_id "MSTRG.115371"; transcript_id "MSTRG.115371.5"; exon_number "4";
chr21	StringTie	exon	41714234	41716441	1000	-	.	gene_id "MSTRG.115371"; transcript_id "MSTRG.115371.5"; exon_number "5";
chr21	StringTie	transcript	41739368	41767076	1000	-	.	gene_id "MSTRG.115371"; transcript_id "MSTRG.115371.50";
chr21	StringTie	exon	41739368	41741997	1000	-	.	gene_id "MSTRG.115371"; transcript_id "MSTRG.115371.50"; exon_number "1";
chr21	StringTie	exon	41743882	41744140	1000	-	.	gene_id "MSTRG.115371"; transcript_id "MSTRG.115371.50"; exon_number "2";
chr21	StringTie	exon	41745759	41745862	1000	-	.	gene_id "MSTRG.115371"; transcript_id "MSTRG.115371.50"; exon_number "3";
chr21	StringTie	exon	41746613	41746801	1000	-	.	gene_id "MSTRG.115371"; transcript_id "MSTRG.115371.50"; exon_number "4";
chr21	StringTie	exon	41749154	41749203	1000	-	.	gene_id "MSTRG.115371"; transcript_id "MSTRG.115371.50"; exon_number "5";
chr21	StringTie	exon	41751097	41751245	1000	-	.	gene_id "MSTRG.115371"; transcript_id "MSTRG.115371.50"; exon_number "6";
chr21	StringTie	exon	41756525	41756816	1000	-	.	gene_id "MSTRG.115371"; transcript_id "MSTRG.115371.50"; exon_number "7";
chr21	StringTie	exon	41766860	41767076	1000	-	.	gene_id "MSTRG.115371"; transcript_id "MSTRG.115371.50"; exon_number "8";
chr21	StringTie	transcript	41739368	41767068	1000	-	.	gene_id "MSTRG.115371"; transcript_id "MSTRG.115371.51";
chr21	StringTie	exon	41739368	41743277	1000	-	.	gene_id "MSTRG.115371"; transcript_id "MSTRG.115371.51"; exon_number "1";
chr21	StringTie	exon	41743882	41744140	1000	-	.	gene_id "MSTRG.115371"; transcript_id "MSTRG.115371.51"; exon_number "2";
chr21	StringTie	exon	41745759	41745862	1000	-	.	gene_id "MSTRG.115371"; transcript_id "MSTRG.115371.51"; exon_number "3";
chr21	StringTie	exon	41746613	41746771	1000	-	.	gene_id "MSTRG.115371"; transcript_id "MSTRG.115371.51"; exon_number "4";
chr21	StringTie	exon	41749154	41749203	1000	-	.	gene_id "MSTRG.115371"; transcript_id "MSTRG.115371.51"; exon_number "5";
chr21	StringTie	exon	41751097	41751245	1000	-	.	gene_id "MSTRG.115371"; transcript_id "MSTRG.115371.51"; exon_number "6";
chr21	StringTie	exon	41756525	41756816	1000	-	.	gene_id "MSTRG.115371"; transcript_id "MSTRG.115371.51"; exon_number "7";
chr21	StringTie	exon	41766860	41767068	1000	-	.	gene_id "MSTRG.115371"; transcript_id "MSTRG.115371.51"; exon_number "8";
chr21	StringTie	transcript	41739369	41767102	1000	-	.	gene_id "MSTRG.115371"; transcript_id "MSTRG.115371.52";
chr21	StringTie	exon	41739369	41741624	1000	-	.	gene_id "MSTRG.115371"; transcript_id "MSTRG.115371.52"; exon_number "1";
chr21	StringTie	exon	41749177	41749203	1000	-	.	gene_id "MSTRG.115371"; transcript_id "MSTRG.115371.52"; exon_number "2";
chr21	StringTie	exon	41751097	41751245	1000	-	.	gene_id "MSTRG.115371"; transcript_id "MSTRG.115371.52"; exon_number "3";
chr21	StringTie	exon	41756525	41756816	1000	-	.	gene_id "MSTRG.115371"; transcript_id "MSTRG.115371.52"; exon_number "4";
chr21	StringTie	exon	41766860	41767102	1000	-	.	gene_id "MSTRG.115371"; transcript_id "MSTRG.115371.52"; exon_number "5";
chr21	StringTie	transcript	41739369	41750280	1000	-	.	gene_id "MSTRG.115371"; transcript_id "MSTRG.115371.53";
chr21	StringTie	exon	41739369	41741997	1000	-	.	gene_id "MSTRG.115371"; transcript_id "MSTRG.115371.53"; exon_number "1";
chr21	StringTie	exon	41742493	41744140	1000	-	.	gene_id "MSTRG.115371"; transcript_id "MSTRG.115371.53"; exon_number "2";
chr21	StringTie	exon	41745759	41745862	1000	-	.	gene_id "MSTRG.115371"; transcript_id "MSTRG.115371.53"; exon_number "3";
chr21	StringTie	exon	41746613	41746771	1000	-	.	gene_id "MSTRG.115371"; transcript_id "MSTRG.115371.53"; exon_number "4";
chr21	StringTie	exon	41749154	41750280	1000	-	.	gene_id "MSTRG.115371"; transcript_id "MSTRG.115371.53"; exon_number "5";
chr21	StringTie	transcript	41739369	41767092	1000	-	.	gene_id "MSTRG.115371"; transcript_id "MSTRG.115371.54";
chr21	StringTie	exon	41739369	41744140	1000	-	.	gene_id "MSTRG.115371"; transcript_id "MSTRG.115371.54"; exon_number "1";
chr21	StringTie	exon	41745759	41745862	1000	-	.	gene_id "MSTRG.115371"; transcript_id "MSTRG.115371.54"; exon_number "2";
chr21	StringTie	exon	41746613	41746771	1000	-	.	gene_id "MSTRG.115371"; transcript_id "MSTRG.115371.54"; exon_number "3";
chr21	StringTie	exon	41749154	41749203	1000	-	.	gene_id "MSTRG.115371"; transcript_id "MSTRG.115371.54"; exon_number "4";
chr21	StringTie	exon	41751097	41751245	1000	-	.	gene_id "MSTRG.115371"; transcript_id "MSTRG.115371.54"; exon_number "5";
chr21	StringTie	exon	41756338	41756816	1000	-	.	gene_id "MSTRG.115371"; transcript_id "MSTRG.115371.54"; exon_number "6";
chr21	StringTie	exon	41766860	41767092	1000	-	.	gene_id "MSTRG.115371"; transcript_id "MSTRG.115371.54"; exon_number "7";
chr21	StringTie	transcript	41698635	41723928	1000	-	.	gene_id "MSTRG.115371"; transcript_id "MSTRG.115371.6";
chr21	StringTie	exon	41698635	41708148	1000	-	.	gene_id "MSTRG.115371"; transcript_id "MSTRG.115371.6"; exon_number "1";
chr21	StringTie	exon	41710981	41713000	1000	-	.	gene_id "MSTRG.115371"; transcript_id "MSTRG.115371.6"; exon_number "2";
chr21	StringTie	exon	41713551	41714132	1000	-	.	gene_id "MSTRG.115371"; transcript_id "MSTRG.115371.6"; exon_number "3";
chr21	StringTie	exon	41714234	41716687	1000	-	.	gene_id "MSTRG.115371"; transcript_id "MSTRG.115371.6"; exon_number "4";
chr21	StringTie	exon	41717253	41717522	1000	-	.	gene_id "MSTRG.115371"; transcript_id "MSTRG.115371.6"; exon_number "5";
chr21	StringTie	exon	41723863	41723928	1000	-	.	gene_id "MSTRG.115371"; transcript_id "MSTRG.115371.6"; exon_number "6";
chr21	StringTie	transcript	41698635	41715775	1000	-	.	gene_id "MSTRG.115371"; transcript_id "MSTRG.115371.7";
chr21	StringTie	exon	41698635	41708148	1000	-	.	gene_id "MSTRG.115371"; transcript_id "MSTRG.115371.7"; exon_number "1";
chr21	StringTie	exon	41711161	41713000	1000	-	.	gene_id "MSTRG.115371"; transcript_id "MSTRG.115371.7"; exon_number "2";
chr21	StringTie	exon	41713551	41713672	1000	-	.	gene_id "MSTRG.115371"; transcript_id "MSTRG.115371.7"; exon_number "3";
chr21	StringTie	exon	41714020	41714132	1000	-	.	gene_id "MSTRG.115371"; transcript_id "MSTRG.115371.7"; exon_number "4";
chr21	StringTie	exon	41714234	41714352	1000	-	.	gene_id "MSTRG.115371"; transcript_id "MSTRG.115371.7"; exon_number "5";
chr21	StringTie	exon	41715120	41715283	1000	-	.	gene_id "MSTRG.115371"; transcript_id "MSTRG.115371.7"; exon_number "6";
chr21	StringTie	exon	41715742	41715775	1000	-	.	gene_id "MSTRG.115371"; transcript_id "MSTRG.115371.7"; exon_number "7";
chr21	StringTie	transcript	41698702	41715318	1000	-	.	gene_id "MSTRG.115371"; transcript_id "MSTRG.115371.8";
chr21	StringTie	exon	41698702	41712373	1000	-	.	gene_id "MSTRG.115371"; transcript_id "MSTRG.115371.8"; exon_number "1";
chr21	StringTie	exon	41712816	41713000	1000	-	.	gene_id "MSTRG.115371"; transcript_id "MSTRG.115371.8"; exon_number "2";
chr21	StringTie	exon	41713551	41714132	1000	-	.	gene_id "MSTRG.115371"; transcript_id "MSTRG.115371.8"; exon_number "3";
chr21	StringTie	exon	41714234	41714459	1000	-	.	gene_id "MSTRG.115371"; transcript_id "MSTRG.115371.8"; exon_number "4";
chr21	StringTie	exon	41715120	41715318	1000	-	.	gene_id "MSTRG.115371"; transcript_id "MSTRG.115371.8"; exon_number "5";
chr21	StringTie	transcript	41698702	41723935	1000	-	.	gene_id "MSTRG.115371"; transcript_id "MSTRG.115371.9";
chr21	StringTie	exon	41698702	41708148	1000	-	.	gene_id "MSTRG.115371"; transcript_id "MSTRG.115371.9"; exon_number "1";
chr21	StringTie	exon	41711161	41712373	1000	-	.	gene_id "MSTRG.115371"; transcript_id "MSTRG.115371.9"; exon_number "2";
chr21	StringTie	exon	41712816	41713000	1000	-	.	gene_id "MSTRG.115371"; transcript_id "MSTRG.115371.9"; exon_number "3";
chr21	StringTie	exon	41713551	41713936	1000	-	.	gene_id "MSTRG.115371"; transcript_id "MSTRG.115371.9"; exon_number "4";
chr21	StringTie	exon	41714020	41714132	1000	-	.	gene_id "MSTRG.115371"; transcript_id "MSTRG.115371.9"; exon_number "5";
chr21	StringTie	exon	41714234	41716687	1000	-	.	gene_id "MSTRG.115371"; transcript_id "MSTRG.115371.9"; exon_number "6";
chr21	StringTie	exon	41717329	41717522	1000	-	.	gene_id "MSTRG.115371"; transcript_id "MSTRG.115371.9"; exon_number "7";
chr21	StringTie	exon	41723863	41723935	1000	-	.	gene_id "MSTRG.115371"; transcript_id "MSTRG.115371.9"; exon_number "8";
chr21	StringTie	transcript	41716436	41717580	1000	+	.	gene_id "MSTRG.115372"; transcript_id "ENST00000432830"; gene_name "LINC00112"; ref_gene_id "ENSG00000232401";
chr21	StringTie	exon	41716436	41716544	1000	+	.	gene_id "MSTRG.115372"; transcript_id "ENST00000432830"; exon_number "1"; gene_name "LINC00112"; ref_gene_id "ENSG00000232401";
chr21	StringTie	exon	41717001	41717174	1000	+	.	gene_id "MSTRG.115372"; transcript_id "ENST00000432830"; exon_number "2"; gene_name "LINC00112"; ref_gene_id "ENSG00000232401";
chr21	StringTie	exon	41717342	41717580	1000	+	.	gene_id "MSTRG.115372"; transcript_id "ENST00000432830"; exon_number "3"; gene_name "LINC00112"; ref_gene_id "ENSG00000232401";
chr21	StringTie	transcript	41716373	41718158	1000	+	.	gene_id "MSTRG.115372"; transcript_id "MSTRG.115372.1";
chr21	StringTie	exon	41716373	41716544	1000	+	.	gene_id "MSTRG.115372"; transcript_id "MSTRG.115372.1"; exon_number "1";
chr21	StringTie	exon	41717001	41718158	1000	+	.	gene_id "MSTRG.115372"; transcript_id "MSTRG.115372.1"; exon_number "2";
chr21	StringTie	transcript	41739373	41741308	1000	+	.	gene_id "MSTRG.115373"; transcript_id "ENST00000423276"; gene_name "AP001615.9"; ref_gene_id "ENSG00000236883";
chr21	StringTie	exon	41739373	41739671	1000	+	.	gene_id "MSTRG.115373"; transcript_id "ENST00000423276"; exon_number "1"; gene_name "AP001615.9"; ref_gene_id "ENSG00000236883";
chr21	StringTie	exon	41741147	41741308	1000	+	.	gene_id "MSTRG.115373"; transcript_id "ENST00000423276"; exon_number "2"; gene_name "AP001615.9"; ref_gene_id "ENSG00000236883";
chr21	StringTie	transcript	41739368	41741613	1000	+	.	gene_id "MSTRG.115373"; transcript_id "MSTRG.115373.1";
chr21	StringTie	exon	41739368	41740972	1000	+	.	gene_id "MSTRG.115373"; transcript_id "MSTRG.115373.1"; exon_number "1";
chr21	StringTie	exon	41741069	41741613	1000	+	.	gene_id "MSTRG.115373"; transcript_id "MSTRG.115373.1"; exon_number "2";
chr21	StringTie	transcript	41740969	41741645	1000	+	.	gene_id "MSTRG.115373"; transcript_id "MSTRG.115373.3";
chr21	StringTie	exon	41740969	41741068	1000	+	.	gene_id "MSTRG.115373"; transcript_id "MSTRG.115373.3"; exon_number "1";
chr21	StringTie	exon	41741168	41741645	1000	+	.	gene_id "MSTRG.115373"; transcript_id "MSTRG.115373.3"; exon_number "2";
chr21	StringTie	transcript	41767125	41779078	1000	+	.	gene_id "MSTRG.115374"; transcript_id "MSTRG.115374.1";
chr21	StringTie	exon	41767125	41767234	1000	+	.	gene_id "MSTRG.115374"; transcript_id "MSTRG.115374.1"; exon_number "1";
chr21	StringTie	exon	41767859	41768017	1000	+	.	gene_id "MSTRG.115374"; transcript_id "MSTRG.115374.1"; exon_number "2";
chr21	StringTie	exon	41774122	41774195	1000	+	.	gene_id "MSTRG.115374"; transcript_id "MSTRG.115374.1"; exon_number "3";
chr21	StringTie	exon	41774567	41775107	1000	+	.	gene_id "MSTRG.115374"; transcript_id "MSTRG.115374.1"; exon_number "4";
chr21	StringTie	exon	41777305	41779078	1000	+	.	gene_id "MSTRG.115374"; transcript_id "MSTRG.115374.1"; exon_number "5";
chr21	StringTie	transcript	41767642	41779958	1000	+	.	gene_id "MSTRG.115374"; transcript_id "MSTRG.115374.10";
chr21	StringTie	exon	41767642	41768017	1000	+	.	gene_id "MSTRG.115374"; transcript_id "MSTRG.115374.10"; exon_number "1";
chr21	StringTie	exon	41768123	41769383	1000	+	.	gene_id "MSTRG.115374"; transcript_id "MSTRG.115374.10"; exon_number "2";
chr21	StringTie	exon	41774567	41779958	1000	+	.	gene_id "MSTRG.115374"; transcript_id "MSTRG.115374.10"; exon_number "3";
chr21	StringTie	transcript	41767911	41776523	1000	+	.	gene_id "MSTRG.115374"; transcript_id "MSTRG.115374.11";
chr21	StringTie	exon	41767911	41768087	1000	+	.	gene_id "MSTRG.115374"; transcript_id "MSTRG.115374.11"; exon_number "1";
chr21	StringTie	exon	41774116	41774195	1000	+	.	gene_id "MSTRG.115374"; transcript_id "MSTRG.115374.11"; exon_number "2";
chr21	StringTie	exon	41774567	41776523	1000	+	.	gene_id "MSTRG.115374"; transcript_id "MSTRG.115374.11"; exon_number "3";
chr21	StringTie	transcript	41767927	41779793	1000	+	.	gene_id "MSTRG.115374"; transcript_id "MSTRG.115374.12";
chr21	StringTie	exon	41767927	41769029	1000	+	.	gene_id "MSTRG.115374"; transcript_id "MSTRG.115374.12"; exon_number "1";
chr21	StringTie	exon	41769971	41770192	1000	+	.	gene_id "MSTRG.115374"; transcript_id "MSTRG.115374.12"; exon_number "2";
chr21	StringTie	exon	41774116	41774195	1000	+	.	gene_id "MSTRG.115374"; transcript_id "MSTRG.115374.12"; exon_number "3";
chr21	StringTie	exon	41774567	41779793	1000	+	.	gene_id "MSTRG.115374"; transcript_id "MSTRG.115374.12"; exon_number "4";
chr21	StringTie	transcript	41767929	41776772	1000	+	.	gene_id "MSTRG.115374"; transcript_id "MSTRG.115374.13";
chr21	StringTie	exon	41767929	41768017	1000	+	.	gene_id "MSTRG.115374"; transcript_id "MSTRG.115374.13"; exon_number "1";
chr21	StringTie	exon	41768747	41769383	1000	+	.	gene_id "MSTRG.115374"; transcript_id "MSTRG.115374.13"; exon_number "2";
chr21	StringTie	exon	41774567	41776772	1000	+	.	gene_id "MSTRG.115374"; transcript_id "MSTRG.115374.13"; exon_number "3";
chr21	StringTie	transcript	41767997	41779804	1000	+	.	gene_id "MSTRG.115374"; transcript_id "MSTRG.115374.14";
chr21	StringTie	exon	41767997	41768017	1000	+	.	gene_id "MSTRG.115374"; transcript_id "MSTRG.115374.14"; exon_number "1";
chr21	StringTie	exon	41769088	41769375	1000	+	.	gene_id "MSTRG.115374"; transcript_id "MSTRG.115374.14"; exon_number "2";
chr21	StringTie	exon	41769968	41769993	1000	+	.	gene_id "MSTRG.115374"; transcript_id "MSTRG.115374.14"; exon_number "3";
chr21	StringTie	exon	41774116	41774195	1000	+	.	gene_id "MSTRG.115374"; transcript_id "MSTRG.115374.14"; exon_number "4";
chr21	StringTie	exon	41774567	41779804	1000	+	.	gene_id "MSTRG.115374"; transcript_id "MSTRG.115374.14"; exon_number "5";
chr21	StringTie	transcript	41768617	41777749	1000	+	.	gene_id "MSTRG.115374"; transcript_id "MSTRG.115374.15";
chr21	StringTie	exon	41768617	41768666	1000	+	.	gene_id "MSTRG.115374"; transcript_id "MSTRG.115374.15"; exon_number "1";
chr21	StringTie	exon	41768747	41769383	1000	+	.	gene_id "MSTRG.115374"; transcript_id "MSTRG.115374.15"; exon_number "2";
chr21	StringTie	exon	41769971	41769993	1000	+	.	gene_id "MSTRG.115374"; transcript_id "MSTRG.115374.15"; exon_number "3";
chr21	StringTie	exon	41774116	41774195	1000	+	.	gene_id "MSTRG.115374"; transcript_id "MSTRG.115374.15"; exon_number "4";
chr21	StringTie	exon	41774567	41776162	1000	+	.	gene_id "MSTRG.115374"; transcript_id "MSTRG.115374.15"; exon_number "5";
chr21	StringTie	exon	41777305	41777749	1000	+	.	gene_id "MSTRG.115374"; transcript_id "MSTRG.115374.15"; exon_number "6";
chr21	StringTie	transcript	41768762	41778137	1000	+	.	gene_id "MSTRG.115374"; transcript_id "MSTRG.115374.16";
chr21	StringTie	exon	41768762	41769320	1000	+	.	gene_id "MSTRG.115374"; transcript_id "MSTRG.115374.16"; exon_number "1";
chr21	StringTie	exon	41774116	41774195	1000	+	.	gene_id "MSTRG.115374"; transcript_id "MSTRG.115374.16"; exon_number "2";
chr21	StringTie	exon	41774567	41778137	1000	+	.	gene_id "MSTRG.115374"; transcript_id "MSTRG.115374.16"; exon_number "3";
chr21	StringTie	transcript	41768983	41776413	1000	+	.	gene_id "MSTRG.115374"; transcript_id "MSTRG.115374.17";
chr21	StringTie	exon	41768983	41769320	1000	+	.	gene_id "MSTRG.115374"; transcript_id "MSTRG.115374.17"; exon_number "1";
chr21	StringTie	exon	41774567	41776413	1000	+	.	gene_id "MSTRG.115374"; transcript_id "MSTRG.115374.17"; exon_number "2";
chr21	StringTie	transcript	41767138	41776788	1000	+	.	gene_id "MSTRG.115374"; transcript_id "MSTRG.115374.2";
chr21	StringTie	exon	41767138	41768017	1000	+	.	gene_id "MSTRG.115374"; transcript_id "MSTRG.115374.2"; exon_number "1";
chr21	StringTie	exon	41774567	41776788	1000	+	.	gene_id "MSTRG.115374"; transcript_id "MSTRG.115374.2"; exon_number "2";
chr21	StringTie	transcript	41767151	41780323	1000	+	.	gene_id "MSTRG.115374"; transcript_id "MSTRG.115374.3";
chr21	StringTie	exon	41767151	41767234	1000	+	.	gene_id "MSTRG.115374"; transcript_id "MSTRG.115374.3"; exon_number "1";
chr21	StringTie	exon	41767859	41768017	1000	+	.	gene_id "MSTRG.115374"; transcript_id "MSTRG.115374.3"; exon_number "2";
chr21	StringTie	exon	41768614	41769376	1000	+	.	gene_id "MSTRG.115374"; transcript_id "MSTRG.115374.3"; exon_number "3";
chr21	StringTie	exon	41774114	41774195	1000	+	.	gene_id "MSTRG.115374"; transcript_id "MSTRG.115374.3"; exon_number "4";
chr21	StringTie	exon	41774567	41780323	1000	+	.	gene_id "MSTRG.115374"; transcript_id "MSTRG.115374.3"; exon_number "5";
chr21	StringTie	transcript	41767158	41779687	1000	+	.	gene_id "MSTRG.115374"; transcript_id "MSTRG.115374.4";
chr21	StringTie	exon	41767158	41767234	1000	+	.	gene_id "MSTRG.115374"; transcript_id "MSTRG.115374.4"; exon_number "1";
chr21	StringTie	exon	41767859	41768017	1000	+	.	gene_id "MSTRG.115374"; transcript_id "MSTRG.115374.4"; exon_number "2";
chr21	StringTie	exon	41774116	41774195	1000	+	.	gene_id "MSTRG.115374"; transcript_id "MSTRG.115374.4"; exon_number "3";
chr21	StringTie	exon	41774567	41779687	1000	+	.	gene_id "MSTRG.115374"; transcript_id "MSTRG.115374.4"; exon_number "4";
chr21	StringTie	transcript	41767174	41780000	1000	+	.	gene_id "MSTRG.115374"; transcript_id "MSTRG.115374.5";
chr21	StringTie	exon	41767174	41767234	1000	+	.	gene_id "MSTRG.115374"; transcript_id "MSTRG.115374.5"; exon_number "1";
chr21	StringTie	exon	41767859	41769383	1000	+	.	gene_id "MSTRG.115374"; transcript_id "MSTRG.115374.5"; exon_number "2";
chr21	StringTie	exon	41774116	41774195	1000	+	.	gene_id "MSTRG.115374"; transcript_id "MSTRG.115374.5"; exon_number "3";
chr21	StringTie	exon	41774567	41780000	1000	+	.	gene_id "MSTRG.115374"; transcript_id "MSTRG.115374.5"; exon_number "4";
chr21	StringTie	transcript	41767181	41779942	1000	+	.	gene_id "MSTRG.115374"; transcript_id "MSTRG.115374.6";
chr21	StringTie	exon	41767181	41767234	1000	+	.	gene_id "MSTRG.115374"; transcript_id "MSTRG.115374.6"; exon_number "1";
chr21	StringTie	exon	41767859	41768017	1000	+	.	gene_id "MSTRG.115374"; transcript_id "MSTRG.115374.6"; exon_number "2";
chr21	StringTie	exon	41768614	41769383	1000	+	.	gene_id "MSTRG.115374"; transcript_id "MSTRG.115374.6"; exon_number "3";
chr21	StringTie	exon	41774116	41774195	1000	+	.	gene_id "MSTRG.115374"; transcript_id "MSTRG.115374.6"; exon_number "4";
chr21	StringTie	exon	41774567	41779942	1000	+	.	gene_id "MSTRG.115374"; transcript_id "MSTRG.115374.6"; exon_number "5";
chr21	StringTie	transcript	41767182	41776795	1000	+	.	gene_id "MSTRG.115374"; transcript_id "MSTRG.115374.7";
chr21	StringTie	exon	41767182	41767234	1000	+	.	gene_id "MSTRG.115374"; transcript_id "MSTRG.115374.7"; exon_number "1";
chr21	StringTie	exon	41767859	41768017	1000	+	.	gene_id "MSTRG.115374"; transcript_id "MSTRG.115374.7"; exon_number "2";
chr21	StringTie	exon	41768614	41769383	1000	+	.	gene_id "MSTRG.115374"; transcript_id "MSTRG.115374.7"; exon_number "3";
chr21	StringTie	exon	41774567	41776795	1000	+	.	gene_id "MSTRG.115374"; transcript_id "MSTRG.115374.7"; exon_number "4";
chr21	StringTie	transcript	41767212	41776344	1000	+	.	gene_id "MSTRG.115374"; transcript_id "MSTRG.115374.8";
chr21	StringTie	exon	41767212	41767234	1000	+	.	gene_id "MSTRG.115374"; transcript_id "MSTRG.115374.8"; exon_number "1";
chr21	StringTie	exon	41774116	41774195	1000	+	.	gene_id "MSTRG.115374"; transcript_id "MSTRG.115374.8"; exon_number "2";
chr21	StringTie	exon	41774567	41776344	1000	+	.	gene_id "MSTRG.115374"; transcript_id "MSTRG.115374.8"; exon_number "3";
chr21	StringTie	transcript	41767219	41780000	1000	+	.	gene_id "MSTRG.115374"; transcript_id "MSTRG.115374.9";
chr21	StringTie	exon	41767219	41767234	1000	+	.	gene_id "MSTRG.115374"; transcript_id "MSTRG.115374.9"; exon_number "1";
chr21	StringTie	exon	41767859	41769383	1000	+	.	gene_id "MSTRG.115374"; transcript_id "MSTRG.115374.9"; exon_number "2";
chr21	StringTie	exon	41774567	41780000	1000	+	.	gene_id "MSTRG.115374"; transcript_id "MSTRG.115374.9"; exon_number "3";
chr21	StringTie	transcript	41774447	41796990	1000	-	.	gene_id "MSTRG.115375"; transcript_id "MSTRG.115375.1";
chr21	StringTie	exon	41774447	41777331	1000	-	.	gene_id "MSTRG.115375"; transcript_id "MSTRG.115375.1"; exon_number "1";
chr21	StringTie	exon	41786444	41790383	1000	-	.	gene_id "MSTRG.115375"; transcript_id "MSTRG.115375.1"; exon_number "2";
chr21	StringTie	exon	41791310	41796990	1000	-	.	gene_id "MSTRG.115375"; transcript_id "MSTRG.115375.1"; exon_number "3";
chr21	StringTie	transcript	41800994	41879482	1000	-	.	gene_id "MSTRG.115376"; transcript_id "ENST00000269844"; gene_name "PRDM15"; ref_gene_id "ENSG00000141956";
chr21	StringTie	exon	41800994	41801722	1000	-	.	gene_id "MSTRG.115376"; transcript_id "ENST00000269844"; exon_number "1"; gene_name "PRDM15"; ref_gene_id "ENSG00000141956";
chr21	StringTie	exon	41802712	41802921	1000	-	.	gene_id "MSTRG.115376"; transcript_id "ENST00000269844"; exon_number "2"; gene_name "PRDM15"; ref_gene_id "ENSG00000141956";
chr21	StringTie	exon	41804534	41804614	1000	-	.	gene_id "MSTRG.115376"; transcript_id "ENST00000269844"; exon_number "3"; gene_name "PRDM15"; ref_gene_id "ENSG00000141956";
chr21	StringTie	exon	41810154	41810329	1000	-	.	gene_id "MSTRG.115376"; transcript_id "ENST00000269844"; exon_number "4"; gene_name "PRDM15"; ref_gene_id "ENSG00000141956";
chr21	StringTie	exon	41810753	41810836	1000	-	.	gene_id "MSTRG.115376"; transcript_id "ENST00000269844"; exon_number "5"; gene_name "PRDM15"; ref_gene_id "ENSG00000141956";
chr21	StringTie	exon	41815705	41815836	1000	-	.	gene_id "MSTRG.115376"; transcript_id "ENST00000269844"; exon_number "6"; gene_name "PRDM15"; ref_gene_id "ENSG00000141956";
chr21	StringTie	exon	41819582	41819701	1000	-	.	gene_id "MSTRG.115376"; transcript_id "ENST00000269844"; exon_number "7"; gene_name "PRDM15"; ref_gene_id "ENSG00000141956";
chr21	StringTie	exon	41820095	41820174	1000	-	.	gene_id "MSTRG.115376"; transcript_id "ENST00000269844"; exon_number "8"; gene_name "PRDM15"; ref_gene_id "ENSG00000141956";
chr21	StringTie	exon	41821067	41821230	1000	-	.	gene_id "MSTRG.115376"; transcript_id "ENST00000269844"; exon_number "9"; gene_name "PRDM15"; ref_gene_id "ENSG00000141956";
chr21	StringTie	exon	41821903	41822037	1000	-	.	gene_id "MSTRG.115376"; transcript_id "ENST00000269844"; exon_number "10"; gene_name "PRDM15"; ref_gene_id "ENSG00000141956";
chr21	StringTie	exon	41823318	41823449	1000	-	.	gene_id "MSTRG.115376"; transcript_id "ENST00000269844"; exon_number "11"; gene_name "PRDM15"; ref_gene_id "ENSG00000141956";
chr21	StringTie	exon	41825960	41826054	1000	-	.	gene_id "MSTRG.115376"; transcript_id "ENST00000269844"; exon_number "12"; gene_name "PRDM15"; ref_gene_id "ENSG00000141956";
chr21	StringTie	exon	41828166	41828333	1000	-	.	gene_id "MSTRG.115376"; transcript_id "ENST00000269844"; exon_number "13"; gene_name "PRDM15"; ref_gene_id "ENSG00000141956";
chr21	StringTie	exon	41835437	41835524	1000	-	.	gene_id "MSTRG.115376"; transcript_id "ENST00000269844"; exon_number "14"; gene_name "PRDM15"; ref_gene_id "ENSG00000141956";
chr21	StringTie	exon	41836113	41836207	1000	-	.	gene_id "MSTRG.115376"; transcript_id "ENST00000269844"; exon_number "15"; gene_name "PRDM15"; ref_gene_id "ENSG00000141956";
chr21	StringTie	exon	41836468	41836649	1000	-	.	gene_id "MSTRG.115376"; transcript_id "ENST00000269844"; exon_number "16"; gene_name "PRDM15"; ref_gene_id "ENSG00000141956";
chr21	StringTie	exon	41837934	41838063	1000	-	.	gene_id "MSTRG.115376"; transcript_id "ENST00000269844"; exon_number "17"; gene_name "PRDM15"; ref_gene_id "ENSG00000141956";
chr21	StringTie	exon	41839623	41839853	1000	-	.	gene_id "MSTRG.115376"; transcript_id "ENST00000269844"; exon_number "18"; gene_name "PRDM15"; ref_gene_id "ENSG00000141956";
chr21	StringTie	exon	41847090	41847191	1000	-	.	gene_id "MSTRG.115376"; transcript_id "ENST00000269844"; exon_number "19"; gene_name "PRDM15"; ref_gene_id "ENSG00000141956";
chr21	StringTie	exon	41854566	41854818	1000	-	.	gene_id "MSTRG.115376"; transcript_id "ENST00000269844"; exon_number "20"; gene_name "PRDM15"; ref_gene_id "ENSG00000141956";
chr21	StringTie	exon	41857176	41857329	1000	-	.	gene_id "MSTRG.115376"; transcript_id "ENST00000269844"; exon_number "21"; gene_name "PRDM15"; ref_gene_id "ENSG00000141956";
chr21	StringTie	exon	41859031	41859228	1000	-	.	gene_id "MSTRG.115376"; transcript_id "ENST00000269844"; exon_number "22"; gene_name "PRDM15"; ref_gene_id "ENSG00000141956";
chr21	StringTie	exon	41859592	41859685	1000	-	.	gene_id "MSTRG.115376"; transcript_id "ENST00000269844"; exon_number "23"; gene_name "PRDM15"; ref_gene_id "ENSG00000141956";
chr21	StringTie	exon	41860327	41860372	1000	-	.	gene_id "MSTRG.115376"; transcript_id "ENST00000269844"; exon_number "24"; gene_name "PRDM15"; ref_gene_id "ENSG00000141956";
chr21	StringTie	exon	41861563	41861751	1000	-	.	gene_id "MSTRG.115376"; transcript_id "ENST00000269844"; exon_number "25"; gene_name "PRDM15"; ref_gene_id "ENSG00000141956";
chr21	StringTie	exon	41861925	41862007	1000	-	.	gene_id "MSTRG.115376"; transcript_id "ENST00000269844"; exon_number "26"; gene_name "PRDM15"; ref_gene_id "ENSG00000141956";
chr21	StringTie	exon	41867300	41867377	1000	-	.	gene_id "MSTRG.115376"; transcript_id "ENST00000269844"; exon_number "27"; gene_name "PRDM15"; ref_gene_id "ENSG00000141956";
chr21	StringTie	exon	41871494	41871621	1000	-	.	gene_id "MSTRG.115376"; transcript_id "ENST00000269844"; exon_number "28"; gene_name "PRDM15"; ref_gene_id "ENSG00000141956";
chr21	StringTie	exon	41878695	41878860	1000	-	.	gene_id "MSTRG.115376"; transcript_id "ENST00000269844"; exon_number "29"; gene_name "PRDM15"; ref_gene_id "ENSG00000141956";
chr21	StringTie	exon	41878996	41879140	1000	-	.	gene_id "MSTRG.115376"; transcript_id "ENST00000269844"; exon_number "30"; gene_name "PRDM15"; ref_gene_id "ENSG00000141956";
chr21	StringTie	exon	41879270	41879482	1000	-	.	gene_id "MSTRG.115376"; transcript_id "ENST00000269844"; exon_number "31"; gene_name "PRDM15"; ref_gene_id "ENSG00000141956";
chr21	StringTie	transcript	41798225	41879473	1000	-	.	gene_id "MSTRG.115376"; transcript_id "ENST00000398548"; gene_name "PRDM15"; ref_gene_id "ENSG00000141956";
chr21	StringTie	exon	41798225	41801722	1000	-	.	gene_id "MSTRG.115376"; transcript_id "ENST00000398548"; exon_number "1"; gene_name "PRDM15"; ref_gene_id "ENSG00000141956";
chr21	StringTie	exon	41802712	41802921	1000	-	.	gene_id "MSTRG.115376"; transcript_id "ENST00000398548"; exon_number "2"; gene_name "PRDM15"; ref_gene_id "ENSG00000141956";
chr21	StringTie	exon	41804534	41804614	1000	-	.	gene_id "MSTRG.115376"; transcript_id "ENST00000398548"; exon_number "3"; gene_name "PRDM15"; ref_gene_id "ENSG00000141956";
chr21	StringTie	exon	41810154	41810329	1000	-	.	gene_id "MSTRG.115376"; transcript_id "ENST00000398548"; exon_number "4"; gene_name "PRDM15"; ref_gene_id "ENSG00000141956";
chr21	StringTie	exon	41810753	41810836	1000	-	.	gene_id "MSTRG.115376"; transcript_id "ENST00000398548"; exon_number "5"; gene_name "PRDM15"; ref_gene_id "ENSG00000141956";
chr21	StringTie	exon	41815705	41815836	1000	-	.	gene_id "MSTRG.115376"; transcript_id "ENST00000398548"; exon_number "6"; gene_name "PRDM15"; ref_gene_id "ENSG00000141956";
chr21	StringTie	exon	41819582	41819701	1000	-	.	gene_id "MSTRG.115376"; transcript_id "ENST00000398548"; exon_number "7"; gene_name "PRDM15"; ref_gene_id "ENSG00000141956";
chr21	StringTie	exon	41820095	41820174	1000	-	.	gene_id "MSTRG.115376"; transcript_id "ENST00000398548"; exon_number "8"; gene_name "PRDM15"; ref_gene_id "ENSG00000141956";
chr21	StringTie	exon	41821067	41821230	1000	-	.	gene_id "MSTRG.115376"; transcript_id "ENST00000398548"; exon_number "9"; gene_name "PRDM15"; ref_gene_id "ENSG00000141956";
chr21	StringTie	exon	41821903	41822037	1000	-	.	gene_id "MSTRG.115376"; transcript_id "ENST00000398548"; exon_number "10"; gene_name "PRDM15"; ref_gene_id "ENSG00000141956";
chr21	StringTie	exon	41823318	41823449	1000	-	.	gene_id "MSTRG.115376"; transcript_id "ENST00000398548"; exon_number "11"; gene_name "PRDM15"; ref_gene_id "ENSG00000141956";
chr21	StringTie	exon	41825960	41826054	1000	-	.	gene_id "MSTRG.115376"; transcript_id "ENST00000398548"; exon_number "12"; gene_name "PRDM15"; ref_gene_id "ENSG00000141956";
chr21	StringTie	exon	41828166	41828333	1000	-	.	gene_id "MSTRG.115376"; transcript_id "ENST00000398548"; exon_number "13"; gene_name "PRDM15"; ref_gene_id "ENSG00000141956";
chr21	StringTie	exon	41835437	41835524	1000	-	.	gene_id "MSTRG.115376"; transcript_id "ENST00000398548"; exon_number "14"; gene_name "PRDM15"; ref_gene_id "ENSG00000141956";
chr21	StringTie	exon	41836113	41836207	1000	-	.	gene_id "MSTRG.115376"; transcript_id "ENST00000398548"; exon_number "15"; gene_name "PRDM15"; ref_gene_id "ENSG00000141956";
chr21	StringTie	exon	41836468	41836649	1000	-	.	gene_id "MSTRG.115376"; transcript_id "ENST00000398548"; exon_number "16"; gene_name "PRDM15"; ref_gene_id "ENSG00000141956";
chr21	StringTie	exon	41837934	41838063	1000	-	.	gene_id "MSTRG.115376"; transcript_id "ENST00000398548"; exon_number "17"; gene_name "PRDM15"; ref_gene_id "ENSG00000141956";
chr21	StringTie	exon	41839623	41839853	1000	-	.	gene_id "MSTRG.115376"; transcript_id "ENST00000398548"; exon_number "18"; gene_name "PRDM15"; ref_gene_id "ENSG00000141956";
chr21	StringTie	exon	41847090	41847191	1000	-	.	gene_id "MSTRG.115376"; transcript_id "ENST00000398548"; exon_number "19"; gene_name "PRDM15"; ref_gene_id "ENSG00000141956";
chr21	StringTie	exon	41854566	41854818	1000	-	.	gene_id "MSTRG.115376"; transcript_id "ENST00000398548"; exon_number "20"; gene_name "PRDM15"; ref_gene_id "ENSG00000141956";
chr21	StringTie	exon	41857176	41857329	1000	-	.	gene_id "MSTRG.115376"; transcript_id "ENST00000398548"; exon_number "21"; gene_name "PRDM15"; ref_gene_id "ENSG00000141956";
chr21	StringTie	exon	41859592	41859685	1000	-	.	gene_id "MSTRG.115376"; transcript_id "ENST00000398548"; exon_number "22"; gene_name "PRDM15"; ref_gene_id "ENSG00000141956";
chr21	StringTie	exon	41860327	41860372	1000	-	.	gene_id "MSTRG.115376"; transcript_id "ENST00000398548"; exon_number "23"; gene_name "PRDM15"; ref_gene_id "ENSG00000141956";
chr21	StringTie	exon	41879270	41879473	1000	-	.	gene_id "MSTRG.115376"; transcript_id "ENST00000398548"; exon_number "24"; gene_name "PRDM15"; ref_gene_id "ENSG00000141956";
chr21	StringTie	transcript	41798225	41879473	1000	-	.	gene_id "MSTRG.115376"; transcript_id "ENST00000422911"; gene_name "PRDM15"; ref_gene_id "ENSG00000141956";
chr21	StringTie	exon	41798225	41801722	1000	-	.	gene_id "MSTRG.115376"; transcript_id "ENST00000422911"; exon_number "1"; gene_name "PRDM15"; ref_gene_id "ENSG00000141956";
chr21	StringTie	exon	41802712	41802921	1000	-	.	gene_id "MSTRG.115376"; transcript_id "ENST00000422911"; exon_number "2"; gene_name "PRDM15"; ref_gene_id "ENSG00000141956";
chr21	StringTie	exon	41804534	41804614	1000	-	.	gene_id "MSTRG.115376"; transcript_id "ENST00000422911"; exon_number "3"; gene_name "PRDM15"; ref_gene_id "ENSG00000141956";
chr21	StringTie	exon	41810154	41810329	1000	-	.	gene_id "MSTRG.115376"; transcript_id "ENST00000422911"; exon_number "4"; gene_name "PRDM15"; ref_gene_id "ENSG00000141956";
chr21	StringTie	exon	41810753	41810836	1000	-	.	gene_id "MSTRG.115376"; transcript_id "ENST00000422911"; exon_number "5"; gene_name "PRDM15"; ref_gene_id "ENSG00000141956";
chr21	StringTie	exon	41815705	41815836	1000	-	.	gene_id "MSTRG.115376"; transcript_id "ENST00000422911"; exon_number "6"; gene_name "PRDM15"; ref_gene_id "ENSG00000141956";
chr21	StringTie	exon	41819582	41819701	1000	-	.	gene_id "MSTRG.115376"; transcript_id "ENST00000422911"; exon_number "7"; gene_name "PRDM15"; ref_gene_id "ENSG00000141956";
chr21	StringTie	exon	41820095	41820174	1000	-	.	gene_id "MSTRG.115376"; transcript_id "ENST00000422911"; exon_number "8"; gene_name "PRDM15"; ref_gene_id "ENSG00000141956";
chr21	StringTie	exon	41821067	41821230	1000	-	.	gene_id "MSTRG.115376"; transcript_id "ENST00000422911"; exon_number "9"; gene_name "PRDM15"; ref_gene_id "ENSG00000141956";
chr21	StringTie	exon	41821903	41822037	1000	-	.	gene_id "MSTRG.115376"; transcript_id "ENST00000422911"; exon_number "10"; gene_name "PRDM15"; ref_gene_id "ENSG00000141956";
chr21	StringTie	exon	41823318	41823449	1000	-	.	gene_id "MSTRG.115376"; transcript_id "ENST00000422911"; exon_number "11"; gene_name "PRDM15"; ref_gene_id "ENSG00000141956";
chr21	StringTie	exon	41825960	41826054	1000	-	.	gene_id "MSTRG.115376"; transcript_id "ENST00000422911"; exon_number "12"; gene_name "PRDM15"; ref_gene_id "ENSG00000141956";
chr21	StringTie	exon	41828166	41828333	1000	-	.	gene_id "MSTRG.115376"; transcript_id "ENST00000422911"; exon_number "13"; gene_name "PRDM15"; ref_gene_id "ENSG00000141956";
chr21	StringTie	exon	41834505	41834564	1000	-	.	gene_id "MSTRG.115376"; transcript_id "ENST00000422911"; exon_number "14"; gene_name "PRDM15"; ref_gene_id "ENSG00000141956";
chr21	StringTie	exon	41835437	41835524	1000	-	.	gene_id "MSTRG.115376"; transcript_id "ENST00000422911"; exon_number "15"; gene_name "PRDM15"; ref_gene_id "ENSG00000141956";
chr21	StringTie	exon	41836113	41836207	1000	-	.	gene_id "MSTRG.115376"; transcript_id "ENST00000422911"; exon_number "16"; gene_name "PRDM15"; ref_gene_id "ENSG00000141956";
chr21	StringTie	exon	41836468	41836649	1000	-	.	gene_id "MSTRG.115376"; transcript_id "ENST00000422911"; exon_number "17"; gene_name "PRDM15"; ref_gene_id "ENSG00000141956";
chr21	StringTie	exon	41837934	41838063	1000	-	.	gene_id "MSTRG.115376"; transcript_id "ENST00000422911"; exon_number "18"; gene_name "PRDM15"; ref_gene_id "ENSG00000141956";
chr21	StringTie	exon	41839623	41839853	1000	-	.	gene_id "MSTRG.115376"; transcript_id "ENST00000422911"; exon_number "19"; gene_name "PRDM15"; ref_gene_id "ENSG00000141956";
chr21	StringTie	exon	41847090	41847191	1000	-	.	gene_id "MSTRG.115376"; transcript_id "ENST00000422911"; exon_number "20"; gene_name "PRDM15"; ref_gene_id "ENSG00000141956";
chr21	StringTie	exon	41854566	41854818	1000	-	.	gene_id "MSTRG.115376"; transcript_id "ENST00000422911"; exon_number "21"; gene_name "PRDM15"; ref_gene_id "ENSG00000141956";
chr21	StringTie	exon	41857176	41857329	1000	-	.	gene_id "MSTRG.115376"; transcript_id "ENST00000422911"; exon_number "22"; gene_name "PRDM15"; ref_gene_id "ENSG00000141956";
chr21	StringTie	exon	41859592	41859685	1000	-	.	gene_id "MSTRG.115376"; transcript_id "ENST00000422911"; exon_number "23"; gene_name "PRDM15"; ref_gene_id "ENSG00000141956";
chr21	StringTie	exon	41860327	41860372	1000	-	.	gene_id "MSTRG.115376"; transcript_id "ENST00000422911"; exon_number "24"; gene_name "PRDM15"; ref_gene_id "ENSG00000141956";
chr21	StringTie	exon	41879270	41879473	1000	-	.	gene_id "MSTRG.115376"; transcript_id "ENST00000422911"; exon_number "25"; gene_name "PRDM15"; ref_gene_id "ENSG00000141956";
chr21	StringTie	transcript	41874756	41877613	1000	-	.	gene_id "MSTRG.115376"; transcript_id "ENST00000432411"; gene_name "AP001619.2"; ref_gene_id "ENSG00000227698";
chr21	StringTie	exon	41874756	41875034	1000	-	.	gene_id "MSTRG.115376"; transcript_id "ENST00000432411"; exon_number "1"; gene_name "AP001619.2"; ref_gene_id "ENSG00000227698";
chr21	StringTie	exon	41877272	41877359	1000	-	.	gene_id "MSTRG.115376"; transcript_id "ENST00000432411"; exon_number "2"; gene_name "AP001619.2"; ref_gene_id "ENSG00000227698";
chr21	StringTie	exon	41877534	41877613	1000	-	.	gene_id "MSTRG.115376"; transcript_id "ENST00000432411"; exon_number "3"; gene_name "AP001619.2"; ref_gene_id "ENSG00000227698";
chr21	StringTie	transcript	41798225	41879482	1000	-	.	gene_id "MSTRG.115376"; transcript_id "ENST00000433067"; gene_name "PRDM15"; ref_gene_id "ENSG00000141956";
chr21	StringTie	exon	41798225	41798496	1000	-	.	gene_id "MSTRG.115376"; transcript_id "ENST00000433067"; exon_number "1"; gene_name "PRDM15"; ref_gene_id "ENSG00000141956";
chr21	StringTie	exon	41798583	41798743	1000	-	.	gene_id "MSTRG.115376"; transcript_id "ENST00000433067"; exon_number "2"; gene_name "PRDM15"; ref_gene_id "ENSG00000141956";
chr21	StringTie	exon	41800184	41801722	1000	-	.	gene_id "MSTRG.115376"; transcript_id "ENST00000433067"; exon_number "3"; gene_name "PRDM15"; ref_gene_id "ENSG00000141956";
chr21	StringTie	exon	41802712	41802921	1000	-	.	gene_id "MSTRG.115376"; transcript_id "ENST00000433067"; exon_number "4"; gene_name "PRDM15"; ref_gene_id "ENSG00000141956";
chr21	StringTie	exon	41804534	41804614	1000	-	.	gene_id "MSTRG.115376"; transcript_id "ENST00000433067"; exon_number "5"; gene_name "PRDM15"; ref_gene_id "ENSG00000141956";
chr21	StringTie	exon	41810154	41810329	1000	-	.	gene_id "MSTRG.115376"; transcript_id "ENST00000433067"; exon_number "6"; gene_name "PRDM15"; ref_gene_id "ENSG00000141956";
chr21	StringTie	exon	41810753	41810836	1000	-	.	gene_id "MSTRG.115376"; transcript_id "ENST00000433067"; exon_number "7"; gene_name "PRDM15"; ref_gene_id "ENSG00000141956";
chr21	StringTie	exon	41815705	41815836	1000	-	.	gene_id "MSTRG.115376"; transcript_id "ENST00000433067"; exon_number "8"; gene_name "PRDM15"; ref_gene_id "ENSG00000141956";
chr21	StringTie	exon	41819582	41819701	1000	-	.	gene_id "MSTRG.115376"; transcript_id "ENST00000433067"; exon_number "9"; gene_name "PRDM15"; ref_gene_id "ENSG00000141956";
chr21	StringTie	exon	41820095	41820174	1000	-	.	gene_id "MSTRG.115376"; transcript_id "ENST00000433067"; exon_number "10"; gene_name "PRDM15"; ref_gene_id "ENSG00000141956";
chr21	StringTie	exon	41821067	41821230	1000	-	.	gene_id "MSTRG.115376"; transcript_id "ENST00000433067"; exon_number "11"; gene_name "PRDM15"; ref_gene_id "ENSG00000141956";
chr21	StringTie	exon	41821903	41822037	1000	-	.	gene_id "MSTRG.115376"; transcript_id "ENST00000433067"; exon_number "12"; gene_name "PRDM15"; ref_gene_id "ENSG00000141956";
chr21	StringTie	exon	41823318	41823449	1000	-	.	gene_id "MSTRG.115376"; transcript_id "ENST00000433067"; exon_number "13"; gene_name "PRDM15"; ref_gene_id "ENSG00000141956";
chr21	StringTie	exon	41825960	41826054	1000	-	.	gene_id "MSTRG.115376"; transcript_id "ENST00000433067"; exon_number "14"; gene_name "PRDM15"; ref_gene_id "ENSG00000141956";
chr21	StringTie	exon	41828166	41828333	1000	-	.	gene_id "MSTRG.115376"; transcript_id "ENST00000433067"; exon_number "15"; gene_name "PRDM15"; ref_gene_id "ENSG00000141956";
chr21	StringTie	exon	41835437	41835524	1000	-	.	gene_id "MSTRG.115376"; transcript_id "ENST00000433067"; exon_number "16"; gene_name "PRDM15"; ref_gene_id "ENSG00000141956";
chr21	StringTie	exon	41836113	41836207	1000	-	.	gene_id "MSTRG.115376"; transcript_id "ENST00000433067"; exon_number "17"; gene_name "PRDM15"; ref_gene_id "ENSG00000141956";
chr21	StringTie	exon	41836468	41836649	1000	-	.	gene_id "MSTRG.115376"; transcript_id "ENST00000433067"; exon_number "18"; gene_name "PRDM15"; ref_gene_id "ENSG00000141956";
chr21	StringTie	exon	41837934	41838063	1000	-	.	gene_id "MSTRG.115376"; transcript_id "ENST00000433067"; exon_number "19"; gene_name "PRDM15"; ref_gene_id "ENSG00000141956";
chr21	StringTie	exon	41839623	41839853	1000	-	.	gene_id "MSTRG.115376"; transcript_id "ENST00000433067"; exon_number "20"; gene_name "PRDM15"; ref_gene_id "ENSG00000141956";
chr21	StringTie	exon	41847090	41847191	1000	-	.	gene_id "MSTRG.115376"; transcript_id "ENST00000433067"; exon_number "21"; gene_name "PRDM15"; ref_gene_id "ENSG00000141956";
chr21	StringTie	exon	41854566	41854818	1000	-	.	gene_id "MSTRG.115376"; transcript_id "ENST00000433067"; exon_number "22"; gene_name "PRDM15"; ref_gene_id "ENSG00000141956";
chr21	StringTie	exon	41857176	41857329	1000	-	.	gene_id "MSTRG.115376"; transcript_id "ENST00000433067"; exon_number "23"; gene_name "PRDM15"; ref_gene_id "ENSG00000141956";
chr21	StringTie	exon	41859031	41859228	1000	-	.	gene_id "MSTRG.115376"; transcript_id "ENST00000433067"; exon_number "24"; gene_name "PRDM15"; ref_gene_id "ENSG00000141956";
chr21	StringTie	exon	41859592	41859685	1000	-	.	gene_id "MSTRG.115376"; transcript_id "ENST00000433067"; exon_number "25"; gene_name "PRDM15"; ref_gene_id "ENSG00000141956";
chr21	StringTie	exon	41860327	41860372	1000	-	.	gene_id "MSTRG.115376"; transcript_id "ENST00000433067"; exon_number "26"; gene_name "PRDM15"; ref_gene_id "ENSG00000141956";
chr21	StringTie	exon	41861563	41861751	1000	-	.	gene_id "MSTRG.115376"; transcript_id "ENST00000433067"; exon_number "27"; gene_name "PRDM15"; ref_gene_id "ENSG00000141956";
chr21	StringTie	exon	41861925	41862007	1000	-	.	gene_id "MSTRG.115376"; transcript_id "ENST00000433067"; exon_number "28"; gene_name "PRDM15"; ref_gene_id "ENSG00000141956";
chr21	StringTie	exon	41867300	41867377	1000	-	.	gene_id "MSTRG.115376"; transcript_id "ENST00000433067"; exon_number "29"; gene_name "PRDM15"; ref_gene_id "ENSG00000141956";
chr21	StringTie	exon	41871494	41871621	1000	-	.	gene_id "MSTRG.115376"; transcript_id "ENST00000433067"; exon_number "30"; gene_name "PRDM15"; ref_gene_id "ENSG00000141956";
chr21	StringTie	exon	41878695	41878860	1000	-	.	gene_id "MSTRG.115376"; transcript_id "ENST00000433067"; exon_number "31"; gene_name "PRDM15"; ref_gene_id "ENSG00000141956";
chr21	StringTie	exon	41878996	41879140	1000	-	.	gene_id "MSTRG.115376"; transcript_id "ENST00000433067"; exon_number "32"; gene_name "PRDM15"; ref_gene_id "ENSG00000141956";
chr21	StringTie	exon	41879270	41879482	1000	-	.	gene_id "MSTRG.115376"; transcript_id "ENST00000433067"; exon_number "33"; gene_name "PRDM15"; ref_gene_id "ENSG00000141956";
chr21	StringTie	transcript	41798225	41879473	1000	-	.	gene_id "MSTRG.115376"; transcript_id "ENST00000441787"; gene_name "PRDM15"; ref_gene_id "ENSG00000141956";
chr21	StringTie	exon	41798225	41801722	1000	-	.	gene_id "MSTRG.115376"; transcript_id "ENST00000441787"; exon_number "1"; gene_name "PRDM15"; ref_gene_id "ENSG00000141956";
chr21	StringTie	exon	41802712	41802921	1000	-	.	gene_id "MSTRG.115376"; transcript_id "ENST00000441787"; exon_number "2"; gene_name "PRDM15"; ref_gene_id "ENSG00000141956";
chr21	StringTie	exon	41804534	41804614	1000	-	.	gene_id "MSTRG.115376"; transcript_id "ENST00000441787"; exon_number "3"; gene_name "PRDM15"; ref_gene_id "ENSG00000141956";
chr21	StringTie	exon	41810154	41810329	1000	-	.	gene_id "MSTRG.115376"; transcript_id "ENST00000441787"; exon_number "4"; gene_name "PRDM15"; ref_gene_id "ENSG00000141956";
chr21	StringTie	exon	41810753	41810836	1000	-	.	gene_id "MSTRG.115376"; transcript_id "ENST00000441787"; exon_number "5"; gene_name "PRDM15"; ref_gene_id "ENSG00000141956";
chr21	StringTie	exon	41815705	41815836	1000	-	.	gene_id "MSTRG.115376"; transcript_id "ENST00000441787"; exon_number "6"; gene_name "PRDM15"; ref_gene_id "ENSG00000141956";
chr21	StringTie	exon	41819582	41819701	1000	-	.	gene_id "MSTRG.115376"; transcript_id "ENST00000441787"; exon_number "7"; gene_name "PRDM15"; ref_gene_id "ENSG00000141956";
chr21	StringTie	exon	41820095	41820174	1000	-	.	gene_id "MSTRG.115376"; transcript_id "ENST00000441787"; exon_number "8"; gene_name "PRDM15"; ref_gene_id "ENSG00000141956";
chr21	StringTie	exon	41821067	41821230	1000	-	.	gene_id "MSTRG.115376"; transcript_id "ENST00000441787"; exon_number "9"; gene_name "PRDM15"; ref_gene_id "ENSG00000141956";
chr21	StringTie	exon	41821903	41822037	1000	-	.	gene_id "MSTRG.115376"; transcript_id "ENST00000441787"; exon_number "10"; gene_name "PRDM15"; ref_gene_id "ENSG00000141956";
chr21	StringTie	exon	41823318	41823449	1000	-	.	gene_id "MSTRG.115376"; transcript_id "ENST00000441787"; exon_number "11"; gene_name "PRDM15"; ref_gene_id "ENSG00000141956";
chr21	StringTie	exon	41825960	41826054	1000	-	.	gene_id "MSTRG.115376"; transcript_id "ENST00000441787"; exon_number "12"; gene_name "PRDM15"; ref_gene_id "ENSG00000141956";
chr21	StringTie	exon	41828166	41828281	1000	-	.	gene_id "MSTRG.115376"; transcript_id "ENST00000441787"; exon_number "13"; gene_name "PRDM15"; ref_gene_id "ENSG00000141956";
chr21	StringTie	exon	41835437	41835524	1000	-	.	gene_id "MSTRG.115376"; transcript_id "ENST00000441787"; exon_number "14"; gene_name "PRDM15"; ref_gene_id "ENSG00000141956";
chr21	StringTie	exon	41836113	41836207	1000	-	.	gene_id "MSTRG.115376"; transcript_id "ENST00000441787"; exon_number "15"; gene_name "PRDM15"; ref_gene_id "ENSG00000141956";
chr21	StringTie	exon	41836468	41836589	1000	-	.	gene_id "MSTRG.115376"; transcript_id "ENST00000441787"; exon_number "16"; gene_name "PRDM15"; ref_gene_id "ENSG00000141956";
chr21	StringTie	exon	41837934	41838063	1000	-	.	gene_id "MSTRG.115376"; transcript_id "ENST00000441787"; exon_number "17"; gene_name "PRDM15"; ref_gene_id "ENSG00000141956";
chr21	StringTie	exon	41839623	41839853	1000	-	.	gene_id "MSTRG.115376"; transcript_id "ENST00000441787"; exon_number "18"; gene_name "PRDM15"; ref_gene_id "ENSG00000141956";
chr21	StringTie	exon	41847090	41847191	1000	-	.	gene_id "MSTRG.115376"; transcript_id "ENST00000441787"; exon_number "19"; gene_name "PRDM15"; ref_gene_id "ENSG00000141956";
chr21	StringTie	exon	41854566	41854818	1000	-	.	gene_id "MSTRG.115376"; transcript_id "ENST00000441787"; exon_number "20"; gene_name "PRDM15"; ref_gene_id "ENSG00000141956";
chr21	StringTie	exon	41857176	41857329	1000	-	.	gene_id "MSTRG.115376"; transcript_id "ENST00000441787"; exon_number "21"; gene_name "PRDM15"; ref_gene_id "ENSG00000141956";
chr21	StringTie	exon	41859592	41859685	1000	-	.	gene_id "MSTRG.115376"; transcript_id "ENST00000441787"; exon_number "22"; gene_name "PRDM15"; ref_gene_id "ENSG00000141956";
chr21	StringTie	exon	41860327	41860372	1000	-	.	gene_id "MSTRG.115376"; transcript_id "ENST00000441787"; exon_number "23"; gene_name "PRDM15"; ref_gene_id "ENSG00000141956";
chr21	StringTie	exon	41879270	41879473	1000	-	.	gene_id "MSTRG.115376"; transcript_id "ENST00000441787"; exon_number "24"; gene_name "PRDM15"; ref_gene_id "ENSG00000141956";
chr21	StringTie	transcript	41798225	41863302	1000	-	.	gene_id "MSTRG.115376"; transcript_id "ENST00000447016"; gene_name "PRDM15"; ref_gene_id "ENSG00000141956";
chr21	StringTie	exon	41798225	41798496	1000	-	.	gene_id "MSTRG.115376"; transcript_id "ENST00000447016"; exon_number "1"; gene_name "PRDM15"; ref_gene_id "ENSG00000141956";
chr21	StringTie	exon	41798583	41798743	1000	-	.	gene_id "MSTRG.115376"; transcript_id "ENST00000447016"; exon_number "2"; gene_name "PRDM15"; ref_gene_id "ENSG00000141956";
chr21	StringTie	exon	41800184	41801722	1000	-	.	gene_id "MSTRG.115376"; transcript_id "ENST00000447016"; exon_number "3"; gene_name "PRDM15"; ref_gene_id "ENSG00000141956";
chr21	StringTie	exon	41802712	41802921	1000	-	.	gene_id "MSTRG.115376"; transcript_id "ENST00000447016"; exon_number "4"; gene_name "PRDM15"; ref_gene_id "ENSG00000141956";
chr21	StringTie	exon	41804534	41804614	1000	-	.	gene_id "MSTRG.115376"; transcript_id "ENST00000447016"; exon_number "5"; gene_name "PRDM15"; ref_gene_id "ENSG00000141956";
chr21	StringTie	exon	41810154	41810329	1000	-	.	gene_id "MSTRG.115376"; transcript_id "ENST00000447016"; exon_number "6"; gene_name "PRDM15"; ref_gene_id "ENSG00000141956";
chr21	StringTie	exon	41810753	41810836	1000	-	.	gene_id "MSTRG.115376"; transcript_id "ENST00000447016"; exon_number "7"; gene_name "PRDM15"; ref_gene_id "ENSG00000141956";
chr21	StringTie	exon	41815705	41815836	1000	-	.	gene_id "MSTRG.115376"; transcript_id "ENST00000447016"; exon_number "8"; gene_name "PRDM15"; ref_gene_id "ENSG00000141956";
chr21	StringTie	exon	41819582	41819701	1000	-	.	gene_id "MSTRG.115376"; transcript_id "ENST00000447016"; exon_number "9"; gene_name "PRDM15"; ref_gene_id "ENSG00000141956";
chr21	StringTie	exon	41820095	41820174	1000	-	.	gene_id "MSTRG.115376"; transcript_id "ENST00000447016"; exon_number "10"; gene_name "PRDM15"; ref_gene_id "ENSG00000141956";
chr21	StringTie	exon	41821067	41821230	1000	-	.	gene_id "MSTRG.115376"; transcript_id "ENST00000447016"; exon_number "11"; gene_name "PRDM15"; ref_gene_id "ENSG00000141956";
chr21	StringTie	exon	41821903	41822037	1000	-	.	gene_id "MSTRG.115376"; transcript_id "ENST00000447016"; exon_number "12"; gene_name "PRDM15"; ref_gene_id "ENSG00000141956";
chr21	StringTie	exon	41823318	41823449	1000	-	.	gene_id "MSTRG.115376"; transcript_id "ENST00000447016"; exon_number "13"; gene_name "PRDM15"; ref_gene_id "ENSG00000141956";
chr21	StringTie	exon	41825960	41826054	1000	-	.	gene_id "MSTRG.115376"; transcript_id "ENST00000447016"; exon_number "14"; gene_name "PRDM15"; ref_gene_id "ENSG00000141956";
chr21	StringTie	exon	41828166	41828333	1000	-	.	gene_id "MSTRG.115376"; transcript_id "ENST00000447016"; exon_number "15"; gene_name "PRDM15"; ref_gene_id "ENSG00000141956";
chr21	StringTie	exon	41835437	41835524	1000	-	.	gene_id "MSTRG.115376"; transcript_id "ENST00000447016"; exon_number "16"; gene_name "PRDM15"; ref_gene_id "ENSG00000141956";
chr21	StringTie	exon	41836113	41836207	1000	-	.	gene_id "MSTRG.115376"; transcript_id "ENST00000447016"; exon_number "17"; gene_name "PRDM15"; ref_gene_id "ENSG00000141956";
chr21	StringTie	exon	41836468	41836649	1000	-	.	gene_id "MSTRG.115376"; transcript_id "ENST00000447016"; exon_number "18"; gene_name "PRDM15"; ref_gene_id "ENSG00000141956";
chr21	StringTie	exon	41837934	41838063	1000	-	.	gene_id "MSTRG.115376"; transcript_id "ENST00000447016"; exon_number "19"; gene_name "PRDM15"; ref_gene_id "ENSG00000141956";
chr21	StringTie	exon	41839623	41839853	1000	-	.	gene_id "MSTRG.115376"; transcript_id "ENST00000447016"; exon_number "20"; gene_name "PRDM15"; ref_gene_id "ENSG00000141956";
chr21	StringTie	exon	41847090	41847191	1000	-	.	gene_id "MSTRG.115376"; transcript_id "ENST00000447016"; exon_number "21"; gene_name "PRDM15"; ref_gene_id "ENSG00000141956";
chr21	StringTie	exon	41854566	41854818	1000	-	.	gene_id "MSTRG.115376"; transcript_id "ENST00000447016"; exon_number "22"; gene_name "PRDM15"; ref_gene_id "ENSG00000141956";
chr21	StringTie	exon	41857176	41857329	1000	-	.	gene_id "MSTRG.115376"; transcript_id "ENST00000447016"; exon_number "23"; gene_name "PRDM15"; ref_gene_id "ENSG00000141956";
chr21	StringTie	exon	41859592	41859685	1000	-	.	gene_id "MSTRG.115376"; transcript_id "ENST00000447016"; exon_number "24"; gene_name "PRDM15"; ref_gene_id "ENSG00000141956";
chr21	StringTie	exon	41860327	41860372	1000	-	.	gene_id "MSTRG.115376"; transcript_id "ENST00000447016"; exon_number "25"; gene_name "PRDM15"; ref_gene_id "ENSG00000141956";
chr21	StringTie	exon	41863235	41863302	1000	-	.	gene_id "MSTRG.115376"; transcript_id "ENST00000447016"; exon_number "26"; gene_name "PRDM15"; ref_gene_id "ENSG00000141956";
chr21	StringTie	transcript	41798227	41860378	1000	-	.	gene_id "MSTRG.115376"; transcript_id "ENST00000447207"; gene_name "PRDM15"; ref_gene_id "ENSG00000141956";
chr21	StringTie	exon	41798227	41798496	1000	-	.	gene_id "MSTRG.115376"; transcript_id "ENST00000447207"; exon_number "1"; gene_name "PRDM15"; ref_gene_id "ENSG00000141956";
chr21	StringTie	exon	41798583	41798743	1000	-	.	gene_id "MSTRG.115376"; transcript_id "ENST00000447207"; exon_number "2"; gene_name "PRDM15"; ref_gene_id "ENSG00000141956";
chr21	StringTie	exon	41800184	41801722	1000	-	.	gene_id "MSTRG.115376"; transcript_id "ENST00000447207"; exon_number "3"; gene_name "PRDM15"; ref_gene_id "ENSG00000141956";
chr21	StringTie	exon	41802712	41802921	1000	-	.	gene_id "MSTRG.115376"; transcript_id "ENST00000447207"; exon_number "4"; gene_name "PRDM15"; ref_gene_id "ENSG00000141956";
chr21	StringTie	exon	41804534	41804614	1000	-	.	gene_id "MSTRG.115376"; transcript_id "ENST00000447207"; exon_number "5"; gene_name "PRDM15"; ref_gene_id "ENSG00000141956";
chr21	StringTie	exon	41810154	41810329	1000	-	.	gene_id "MSTRG.115376"; transcript_id "ENST00000447207"; exon_number "6"; gene_name "PRDM15"; ref_gene_id "ENSG00000141956";
chr21	StringTie	exon	41810753	41810836	1000	-	.	gene_id "MSTRG.115376"; transcript_id "ENST00000447207"; exon_number "7"; gene_name "PRDM15"; ref_gene_id "ENSG00000141956";
chr21	StringTie	exon	41815705	41815836	1000	-	.	gene_id "MSTRG.115376"; transcript_id "ENST00000447207"; exon_number "8"; gene_name "PRDM15"; ref_gene_id "ENSG00000141956";
chr21	StringTie	exon	41819582	41819701	1000	-	.	gene_id "MSTRG.115376"; transcript_id "ENST00000447207"; exon_number "9"; gene_name "PRDM15"; ref_gene_id "ENSG00000141956";
chr21	StringTie	exon	41820095	41820174	1000	-	.	gene_id "MSTRG.115376"; transcript_id "ENST00000447207"; exon_number "10"; gene_name "PRDM15"; ref_gene_id "ENSG00000141956";
chr21	StringTie	exon	41821067	41821230	1000	-	.	gene_id "MSTRG.115376"; transcript_id "ENST00000447207"; exon_number "11"; gene_name "PRDM15"; ref_gene_id "ENSG00000141956";
chr21	StringTie	exon	41821903	41822037	1000	-	.	gene_id "MSTRG.115376"; transcript_id "ENST00000447207"; exon_number "12"; gene_name "PRDM15"; ref_gene_id "ENSG00000141956";
chr21	StringTie	exon	41823318	41823449	1000	-	.	gene_id "MSTRG.115376"; transcript_id "ENST00000447207"; exon_number "13"; gene_name "PRDM15"; ref_gene_id "ENSG00000141956";
chr21	StringTie	exon	41825960	41826054	1000	-	.	gene_id "MSTRG.115376"; transcript_id "ENST00000447207"; exon_number "14"; gene_name "PRDM15"; ref_gene_id "ENSG00000141956";
chr21	StringTie	exon	41828166	41828333	1000	-	.	gene_id "MSTRG.115376"; transcript_id "ENST00000447207"; exon_number "15"; gene_name "PRDM15"; ref_gene_id "ENSG00000141956";
chr21	StringTie	exon	41835437	41835524	1000	-	.	gene_id "MSTRG.115376"; transcript_id "ENST00000447207"; exon_number "16"; gene_name "PRDM15"; ref_gene_id "ENSG00000141956";
chr21	StringTie	exon	41836113	41836207	1000	-	.	gene_id "MSTRG.115376"; transcript_id "ENST00000447207"; exon_number "17"; gene_name "PRDM15"; ref_gene_id "ENSG00000141956";
chr21	StringTie	exon	41836468	41836649	1000	-	.	gene_id "MSTRG.115376"; transcript_id "ENST00000447207"; exon_number "18"; gene_name "PRDM15"; ref_gene_id "ENSG00000141956";
chr21	StringTie	exon	41837934	41838063	1000	-	.	gene_id "MSTRG.115376"; transcript_id "ENST00000447207"; exon_number "19"; gene_name "PRDM15"; ref_gene_id "ENSG00000141956";
chr21	StringTie	exon	41839623	41839853	1000	-	.	gene_id "MSTRG.115376"; transcript_id "ENST00000447207"; exon_number "20"; gene_name "PRDM15"; ref_gene_id "ENSG00000141956";
chr21	StringTie	exon	41847090	41847191	1000	-	.	gene_id "MSTRG.115376"; transcript_id "ENST00000447207"; exon_number "21"; gene_name "PRDM15"; ref_gene_id "ENSG00000141956";
chr21	StringTie	exon	41854566	41854818	1000	-	.	gene_id "MSTRG.115376"; transcript_id "ENST00000447207"; exon_number "22"; gene_name "PRDM15"; ref_gene_id "ENSG00000141956";
chr21	StringTie	exon	41857176	41857329	1000	-	.	gene_id "MSTRG.115376"; transcript_id "ENST00000447207"; exon_number "23"; gene_name "PRDM15"; ref_gene_id "ENSG00000141956";
chr21	StringTie	exon	41859592	41859685	1000	-	.	gene_id "MSTRG.115376"; transcript_id "ENST00000447207"; exon_number "24"; gene_name "PRDM15"; ref_gene_id "ENSG00000141956";
chr21	StringTie	exon	41860327	41860378	1000	-	.	gene_id "MSTRG.115376"; transcript_id "ENST00000447207"; exon_number "25"; gene_name "PRDM15"; ref_gene_id "ENSG00000141956";
chr21	StringTie	transcript	41798225	41879473	1000	-	.	gene_id "MSTRG.115376"; transcript_id "ENST00000449395"; gene_name "PRDM15"; ref_gene_id "ENSG00000141956";
chr21	StringTie	exon	41798225	41801722	1000	-	.	gene_id "MSTRG.115376"; transcript_id "ENST00000449395"; exon_number "1"; gene_name "PRDM15"; ref_gene_id "ENSG00000141956";
chr21	StringTie	exon	41802712	41802921	1000	-	.	gene_id "MSTRG.115376"; transcript_id "ENST00000449395"; exon_number "2"; gene_name "PRDM15"; ref_gene_id "ENSG00000141956";
chr21	StringTie	exon	41804534	41804614	1000	-	.	gene_id "MSTRG.115376"; transcript_id "ENST00000449395"; exon_number "3"; gene_name "PRDM15"; ref_gene_id "ENSG00000141956";
chr21	StringTie	exon	41810154	41810329	1000	-	.	gene_id "MSTRG.115376"; transcript_id "ENST00000449395"; exon_number "4"; gene_name "PRDM15"; ref_gene_id "ENSG00000141956";
chr21	StringTie	exon	41810753	41810836	1000	-	.	gene_id "MSTRG.115376"; transcript_id "ENST00000449395"; exon_number "5"; gene_name "PRDM15"; ref_gene_id "ENSG00000141956";
chr21	StringTie	exon	41815705	41815836	1000	-	.	gene_id "MSTRG.115376"; transcript_id "ENST00000449395"; exon_number "6"; gene_name "PRDM15"; ref_gene_id "ENSG00000141956";
chr21	StringTie	exon	41819582	41819701	1000	-	.	gene_id "MSTRG.115376"; transcript_id "ENST00000449395"; exon_number "7"; gene_name "PRDM15"; ref_gene_id "ENSG00000141956";
chr21	StringTie	exon	41820095	41820174	1000	-	.	gene_id "MSTRG.115376"; transcript_id "ENST00000449395"; exon_number "8"; gene_name "PRDM15"; ref_gene_id "ENSG00000141956";
chr21	StringTie	exon	41821067	41821230	1000	-	.	gene_id "MSTRG.115376"; transcript_id "ENST00000449395"; exon_number "9"; gene_name "PRDM15"; ref_gene_id "ENSG00000141956";
chr21	StringTie	exon	41821903	41822037	1000	-	.	gene_id "MSTRG.115376"; transcript_id "ENST00000449395"; exon_number "10"; gene_name "PRDM15"; ref_gene_id "ENSG00000141956";
chr21	StringTie	exon	41823318	41823449	1000	-	.	gene_id "MSTRG.115376"; transcript_id "ENST00000449395"; exon_number "11"; gene_name "PRDM15"; ref_gene_id "ENSG00000141956";
chr21	StringTie	exon	41825960	41826054	1000	-	.	gene_id "MSTRG.115376"; transcript_id "ENST00000449395"; exon_number "12"; gene_name "PRDM15"; ref_gene_id "ENSG00000141956";
chr21	StringTie	exon	41828166	41828281	1000	-	.	gene_id "MSTRG.115376"; transcript_id "ENST00000449395"; exon_number "13"; gene_name "PRDM15"; ref_gene_id "ENSG00000141956";
chr21	StringTie	exon	41834505	41834564	1000	-	.	gene_id "MSTRG.115376"; transcript_id "ENST00000449395"; exon_number "14"; gene_name "PRDM15"; ref_gene_id "ENSG00000141956";
chr21	StringTie	exon	41835437	41835524	1000	-	.	gene_id "MSTRG.115376"; transcript_id "ENST00000449395"; exon_number "15"; gene_name "PRDM15"; ref_gene_id "ENSG00000141956";
chr21	StringTie	exon	41836113	41836207	1000	-	.	gene_id "MSTRG.115376"; transcript_id "ENST00000449395"; exon_number "16"; gene_name "PRDM15"; ref_gene_id "ENSG00000141956";
chr21	StringTie	exon	41836468	41836649	1000	-	.	gene_id "MSTRG.115376"; transcript_id "ENST00000449395"; exon_number "17"; gene_name "PRDM15"; ref_gene_id "ENSG00000141956";
chr21	StringTie	exon	41837934	41838063	1000	-	.	gene_id "MSTRG.115376"; transcript_id "ENST00000449395"; exon_number "18"; gene_name "PRDM15"; ref_gene_id "ENSG00000141956";
chr21	StringTie	exon	41839623	41839853	1000	-	.	gene_id "MSTRG.115376"; transcript_id "ENST00000449395"; exon_number "19"; gene_name "PRDM15"; ref_gene_id "ENSG00000141956";
chr21	StringTie	exon	41847090	41847191	1000	-	.	gene_id "MSTRG.115376"; transcript_id "ENST00000449395"; exon_number "20"; gene_name "PRDM15"; ref_gene_id "ENSG00000141956";
chr21	StringTie	exon	41854566	41854818	1000	-	.	gene_id "MSTRG.115376"; transcript_id "ENST00000449395"; exon_number "21"; gene_name "PRDM15"; ref_gene_id "ENSG00000141956";
chr21	StringTie	exon	41857176	41857329	1000	-	.	gene_id "MSTRG.115376"; transcript_id "ENST00000449395"; exon_number "22"; gene_name "PRDM15"; ref_gene_id "ENSG00000141956";
chr21	StringTie	exon	41859592	41859685	1000	-	.	gene_id "MSTRG.115376"; transcript_id "ENST00000449395"; exon_number "23"; gene_name "PRDM15"; ref_gene_id "ENSG00000141956";
chr21	StringTie	exon	41860327	41860372	1000	-	.	gene_id "MSTRG.115376"; transcript_id "ENST00000449395"; exon_number "24"; gene_name "PRDM15"; ref_gene_id "ENSG00000141956";
chr21	StringTie	exon	41879270	41879473	1000	-	.	gene_id "MSTRG.115376"; transcript_id "ENST00000449395"; exon_number "25"; gene_name "PRDM15"; ref_gene_id "ENSG00000141956";
chr21	StringTie	transcript	41801628	41803118	1000	-	.	gene_id "MSTRG.115376"; transcript_id "ENST00000465955"; gene_name "PRDM15"; ref_gene_id "ENSG00000141956";
chr21	StringTie	exon	41801628	41801722	1000	-	.	gene_id "MSTRG.115376"; transcript_id "ENST00000465955"; exon_number "1"; gene_name "PRDM15"; ref_gene_id "ENSG00000141956";
chr21	StringTie	exon	41802712	41803118	1000	-	.	gene_id "MSTRG.115376"; transcript_id "ENST00000465955"; exon_number "2"; gene_name "PRDM15"; ref_gene_id "ENSG00000141956";
chr21	StringTie	transcript	41798225	41810466	1000	-	.	gene_id "MSTRG.115376"; transcript_id "ENST00000470586"; gene_name "PRDM15"; ref_gene_id "ENSG00000141956";
chr21	StringTie	exon	41798225	41798496	1000	-	.	gene_id "MSTRG.115376"; transcript_id "ENST00000470586"; exon_number "1"; gene_name "PRDM15"; ref_gene_id "ENSG00000141956";
chr21	StringTie	exon	41798583	41798743	1000	-	.	gene_id "MSTRG.115376"; transcript_id "ENST00000470586"; exon_number "2"; gene_name "PRDM15"; ref_gene_id "ENSG00000141956";
chr21	StringTie	exon	41800184	41800700	1000	-	.	gene_id "MSTRG.115376"; transcript_id "ENST00000470586"; exon_number "3"; gene_name "PRDM15"; ref_gene_id "ENSG00000141956";
chr21	StringTie	exon	41800994	41801722	1000	-	.	gene_id "MSTRG.115376"; transcript_id "ENST00000470586"; exon_number "4"; gene_name "PRDM15"; ref_gene_id "ENSG00000141956";
chr21	StringTie	exon	41802712	41802921	1000	-	.	gene_id "MSTRG.115376"; transcript_id "ENST00000470586"; exon_number "5"; gene_name "PRDM15"; ref_gene_id "ENSG00000141956";
chr21	StringTie	exon	41804534	41804614	1000	-	.	gene_id "MSTRG.115376"; transcript_id "ENST00000470586"; exon_number "6"; gene_name "PRDM15"; ref_gene_id "ENSG00000141956";
chr21	StringTie	exon	41810154	41810466	1000	-	.	gene_id "MSTRG.115376"; transcript_id "ENST00000470586"; exon_number "7"; gene_name "PRDM15"; ref_gene_id "ENSG00000141956";
chr21	StringTie	transcript	41801657	41804723	1000	-	.	gene_id "MSTRG.115376"; transcript_id "ENST00000477633"; gene_name "PRDM15"; ref_gene_id "ENSG00000141956";
chr21	StringTie	exon	41801657	41801722	1000	-	.	gene_id "MSTRG.115376"; transcript_id "ENST00000477633"; exon_number "1"; gene_name "PRDM15"; ref_gene_id "ENSG00000141956";
chr21	StringTie	exon	41802712	41802921	1000	-	.	gene_id "MSTRG.115376"; transcript_id "ENST00000477633"; exon_number "2"; gene_name "PRDM15"; ref_gene_id "ENSG00000141956";
chr21	StringTie	exon	41804534	41804723	1000	-	.	gene_id "MSTRG.115376"; transcript_id "ENST00000477633"; exon_number "3"; gene_name "PRDM15"; ref_gene_id "ENSG00000141956";
chr21	StringTie	transcript	41798225	41814962	1000	-	.	gene_id "MSTRG.115376"; transcript_id "ENST00000486812"; gene_name "PRDM15"; ref_gene_id "ENSG00000141956";
chr21	StringTie	exon	41798225	41798496	1000	-	.	gene_id "MSTRG.115376"; transcript_id "ENST00000486812"; exon_number "1"; gene_name "PRDM15"; ref_gene_id "ENSG00000141956";
chr21	StringTie	exon	41798583	41798743	1000	-	.	gene_id "MSTRG.115376"; transcript_id "ENST00000486812"; exon_number "2"; gene_name "PRDM15"; ref_gene_id "ENSG00000141956";
chr21	StringTie	exon	41800184	41801722	1000	-	.	gene_id "MSTRG.115376"; transcript_id "ENST00000486812"; exon_number "3"; gene_name "PRDM15"; ref_gene_id "ENSG00000141956";
chr21	StringTie	exon	41802712	41802921	1000	-	.	gene_id "MSTRG.115376"; transcript_id "ENST00000486812"; exon_number "4"; gene_name "PRDM15"; ref_gene_id "ENSG00000141956";
chr21	StringTie	exon	41804534	41804614	1000	-	.	gene_id "MSTRG.115376"; transcript_id "ENST00000486812"; exon_number "5"; gene_name "PRDM15"; ref_gene_id "ENSG00000141956";
chr21	StringTie	exon	41810154	41814962	1000	-	.	gene_id "MSTRG.115376"; transcript_id "ENST00000486812"; exon_number "6"; gene_name "PRDM15"; ref_gene_id "ENSG00000141956";
chr21	StringTie	transcript	41825977	41836894	1000	-	.	gene_id "MSTRG.115376"; transcript_id "ENST00000489661"; gene_name "PRDM15"; ref_gene_id "ENSG00000141956";
chr21	StringTie	exon	41825977	41826054	1000	-	.	gene_id "MSTRG.115376"; transcript_id "ENST00000489661"; exon_number "1"; gene_name "PRDM15"; ref_gene_id "ENSG00000141956";
chr21	StringTie	exon	41828166	41828333	1000	-	.	gene_id "MSTRG.115376"; transcript_id "ENST00000489661"; exon_number "2"; gene_name "PRDM15"; ref_gene_id "ENSG00000141956";
chr21	StringTie	exon	41835437	41835524	1000	-	.	gene_id "MSTRG.115376"; transcript_id "ENST00000489661"; exon_number "3"; gene_name "PRDM15"; ref_gene_id "ENSG00000141956";
chr21	StringTie	exon	41836113	41836207	1000	-	.	gene_id "MSTRG.115376"; transcript_id "ENST00000489661"; exon_number "4"; gene_name "PRDM15"; ref_gene_id "ENSG00000141956";
chr21	StringTie	exon	41836468	41836894	1000	-	.	gene_id "MSTRG.115376"; transcript_id "ENST00000489661"; exon_number "5"; gene_name "PRDM15"; ref_gene_id "ENSG00000141956";
chr21	StringTie	transcript	41821191	41835518	1000	-	.	gene_id "MSTRG.115376"; transcript_id "ENST00000491486"; gene_name "PRDM15"; ref_gene_id "ENSG00000141956";
chr21	StringTie	exon	41821191	41821230	1000	-	.	gene_id "MSTRG.115376"; transcript_id "ENST00000491486"; exon_number "1"; gene_name "PRDM15"; ref_gene_id "ENSG00000141956";
chr21	StringTie	exon	41821903	41822037	1000	-	.	gene_id "MSTRG.115376"; transcript_id "ENST00000491486"; exon_number "2"; gene_name "PRDM15"; ref_gene_id "ENSG00000141956";
chr21	StringTie	exon	41825960	41826054	1000	-	.	gene_id "MSTRG.115376"; transcript_id "ENST00000491486"; exon_number "3"; gene_name "PRDM15"; ref_gene_id "ENSG00000141956";
chr21	StringTie	exon	41828166	41828333	1000	-	.	gene_id "MSTRG.115376"; transcript_id "ENST00000491486"; exon_number "4"; gene_name "PRDM15"; ref_gene_id "ENSG00000141956";
chr21	StringTie	exon	41835437	41835518	1000	-	.	gene_id "MSTRG.115376"; transcript_id "ENST00000491486"; exon_number "5"; gene_name "PRDM15"; ref_gene_id "ENSG00000141956";
chr21	StringTie	transcript	41802894	41819783	1000	-	.	gene_id "MSTRG.115376"; transcript_id "ENST00000495217"; gene_name "PRDM15"; ref_gene_id "ENSG00000141956";
chr21	StringTie	exon	41802894	41802921	1000	-	.	gene_id "MSTRG.115376"; transcript_id "ENST00000495217"; exon_number "1"; gene_name "PRDM15"; ref_gene_id "ENSG00000141956";
chr21	StringTie	exon	41804534	41804614	1000	-	.	gene_id "MSTRG.115376"; transcript_id "ENST00000495217"; exon_number "2"; gene_name "PRDM15"; ref_gene_id "ENSG00000141956";
chr21	StringTie	exon	41810154	41810329	1000	-	.	gene_id "MSTRG.115376"; transcript_id "ENST00000495217"; exon_number "3"; gene_name "PRDM15"; ref_gene_id "ENSG00000141956";
chr21	StringTie	exon	41810753	41810836	1000	-	.	gene_id "MSTRG.115376"; transcript_id "ENST00000495217"; exon_number "4"; gene_name "PRDM15"; ref_gene_id "ENSG00000141956";
chr21	StringTie	exon	41815705	41815836	1000	-	.	gene_id "MSTRG.115376"; transcript_id "ENST00000495217"; exon_number "5"; gene_name "PRDM15"; ref_gene_id "ENSG00000141956";
chr21	StringTie	exon	41819582	41819783	1000	-	.	gene_id "MSTRG.115376"; transcript_id "ENST00000495217"; exon_number "6"; gene_name "PRDM15"; ref_gene_id "ENSG00000141956";
chr21	StringTie	transcript	41828321	41836932	1000	-	.	gene_id "MSTRG.115376"; transcript_id "ENST00000496124"; gene_name "PRDM15"; ref_gene_id "ENSG00000141956";
chr21	StringTie	exon	41828321	41828333	1000	-	.	gene_id "MSTRG.115376"; transcript_id "ENST00000496124"; exon_number "1"; gene_name "PRDM15"; ref_gene_id "ENSG00000141956";
chr21	StringTie	exon	41835437	41835524	1000	-	.	gene_id "MSTRG.115376"; transcript_id "ENST00000496124"; exon_number "2"; gene_name "PRDM15"; ref_gene_id "ENSG00000141956";
chr21	StringTie	exon	41836113	41836207	1000	-	.	gene_id "MSTRG.115376"; transcript_id "ENST00000496124"; exon_number "3"; gene_name "PRDM15"; ref_gene_id "ENSG00000141956";
chr21	StringTie	exon	41836468	41836649	1000	-	.	gene_id "MSTRG.115376"; transcript_id "ENST00000496124"; exon_number "4"; gene_name "PRDM15"; ref_gene_id "ENSG00000141956";
chr21	StringTie	exon	41836876	41836932	1000	-	.	gene_id "MSTRG.115376"; transcript_id "ENST00000496124"; exon_number "5"; gene_name "PRDM15"; ref_gene_id "ENSG00000141956";
chr21	StringTie	transcript	41797442	41877613	1000	-	.	gene_id "MSTRG.115376"; transcript_id "MSTRG.115376.1";
chr21	StringTie	exon	41797442	41801722	1000	-	.	gene_id "MSTRG.115376"; transcript_id "MSTRG.115376.1"; exon_number "1";
chr21	StringTie	exon	41802712	41802921	1000	-	.	gene_id "MSTRG.115376"; transcript_id "MSTRG.115376.1"; exon_number "2";
chr21	StringTie	exon	41804534	41804614	1000	-	.	gene_id "MSTRG.115376"; transcript_id "MSTRG.115376.1"; exon_number "3";
chr21	StringTie	exon	41810154	41810329	1000	-	.	gene_id "MSTRG.115376"; transcript_id "MSTRG.115376.1"; exon_number "4";
chr21	StringTie	exon	41810753	41810836	1000	-	.	gene_id "MSTRG.115376"; transcript_id "MSTRG.115376.1"; exon_number "5";
chr21	StringTie	exon	41815705	41815836	1000	-	.	gene_id "MSTRG.115376"; transcript_id "MSTRG.115376.1"; exon_number "6";
chr21	StringTie	exon	41819582	41819701	1000	-	.	gene_id "MSTRG.115376"; transcript_id "MSTRG.115376.1"; exon_number "7";
chr21	StringTie	exon	41820095	41820174	1000	-	.	gene_id "MSTRG.115376"; transcript_id "MSTRG.115376.1"; exon_number "8";
chr21	StringTie	exon	41821067	41821230	1000	-	.	gene_id "MSTRG.115376"; transcript_id "MSTRG.115376.1"; exon_number "9";
chr21	StringTie	exon	41821903	41822037	1000	-	.	gene_id "MSTRG.115376"; transcript_id "MSTRG.115376.1"; exon_number "10";
chr21	StringTie	exon	41823290	41823449	1000	-	.	gene_id "MSTRG.115376"; transcript_id "MSTRG.115376.1"; exon_number "11";
chr21	StringTie	exon	41825960	41826054	1000	-	.	gene_id "MSTRG.115376"; transcript_id "MSTRG.115376.1"; exon_number "12";
chr21	StringTie	exon	41828166	41828333	1000	-	.	gene_id "MSTRG.115376"; transcript_id "MSTRG.115376.1"; exon_number "13";
chr21	StringTie	exon	41835437	41835524	1000	-	.	gene_id "MSTRG.115376"; transcript_id "MSTRG.115376.1"; exon_number "14";
chr21	StringTie	exon	41836113	41836207	1000	-	.	gene_id "MSTRG.115376"; transcript_id "MSTRG.115376.1"; exon_number "15";
chr21	StringTie	exon	41836468	41836649	1000	-	.	gene_id "MSTRG.115376"; transcript_id "MSTRG.115376.1"; exon_number "16";
chr21	StringTie	exon	41837934	41838063	1000	-	.	gene_id "MSTRG.115376"; transcript_id "MSTRG.115376.1"; exon_number "17";
chr21	StringTie	exon	41839623	41839853	1000	-	.	gene_id "MSTRG.115376"; transcript_id "MSTRG.115376.1"; exon_number "18";
chr21	StringTie	exon	41847090	41847191	1000	-	.	gene_id "MSTRG.115376"; transcript_id "MSTRG.115376.1"; exon_number "19";
chr21	StringTie	exon	41854566	41854818	1000	-	.	gene_id "MSTRG.115376"; transcript_id "MSTRG.115376.1"; exon_number "20";
chr21	StringTie	exon	41857176	41857329	1000	-	.	gene_id "MSTRG.115376"; transcript_id "MSTRG.115376.1"; exon_number "21";
chr21	StringTie	exon	41859592	41859685	1000	-	.	gene_id "MSTRG.115376"; transcript_id "MSTRG.115376.1"; exon_number "22";
chr21	StringTie	exon	41860327	41860372	1000	-	.	gene_id "MSTRG.115376"; transcript_id "MSTRG.115376.1"; exon_number "23";
chr21	StringTie	exon	41874699	41875034	1000	-	.	gene_id "MSTRG.115376"; transcript_id "MSTRG.115376.1"; exon_number "24";
chr21	StringTie	exon	41877272	41877359	1000	-	.	gene_id "MSTRG.115376"; transcript_id "MSTRG.115376.1"; exon_number "25";
chr21	StringTie	exon	41877534	41877613	1000	-	.	gene_id "MSTRG.115376"; transcript_id "MSTRG.115376.1"; exon_number "26";
chr21	StringTie	transcript	41797972	41863609	1000	-	.	gene_id "MSTRG.115376"; transcript_id "MSTRG.115376.10";
chr21	StringTie	exon	41797972	41801718	1000	-	.	gene_id "MSTRG.115376"; transcript_id "MSTRG.115376.10"; exon_number "1";
chr21	StringTie	exon	41802712	41802921	1000	-	.	gene_id "MSTRG.115376"; transcript_id "MSTRG.115376.10"; exon_number "2";
chr21	StringTie	exon	41804534	41804614	1000	-	.	gene_id "MSTRG.115376"; transcript_id "MSTRG.115376.10"; exon_number "3";
chr21	StringTie	exon	41810154	41810329	1000	-	.	gene_id "MSTRG.115376"; transcript_id "MSTRG.115376.10"; exon_number "4";
chr21	StringTie	exon	41810753	41810836	1000	-	.	gene_id "MSTRG.115376"; transcript_id "MSTRG.115376.10"; exon_number "5";
chr21	StringTie	exon	41815705	41815836	1000	-	.	gene_id "MSTRG.115376"; transcript_id "MSTRG.115376.10"; exon_number "6";
chr21	StringTie	exon	41819582	41819701	1000	-	.	gene_id "MSTRG.115376"; transcript_id "MSTRG.115376.10"; exon_number "7";
chr21	StringTie	exon	41820095	41820174	1000	-	.	gene_id "MSTRG.115376"; transcript_id "MSTRG.115376.10"; exon_number "8";
chr21	StringTie	exon	41821067	41821230	1000	-	.	gene_id "MSTRG.115376"; transcript_id "MSTRG.115376.10"; exon_number "9";
chr21	StringTie	exon	41821903	41822037	1000	-	.	gene_id "MSTRG.115376"; transcript_id "MSTRG.115376.10"; exon_number "10";
chr21	StringTie	exon	41823318	41823449	1000	-	.	gene_id "MSTRG.115376"; transcript_id "MSTRG.115376.10"; exon_number "11";
chr21	StringTie	exon	41825960	41826054	1000	-	.	gene_id "MSTRG.115376"; transcript_id "MSTRG.115376.10"; exon_number "12";
chr21	StringTie	exon	41828166	41828333	1000	-	.	gene_id "MSTRG.115376"; transcript_id "MSTRG.115376.10"; exon_number "13";
chr21	StringTie	exon	41835437	41835524	1000	-	.	gene_id "MSTRG.115376"; transcript_id "MSTRG.115376.10"; exon_number "14";
chr21	StringTie	exon	41836113	41836207	1000	-	.	gene_id "MSTRG.115376"; transcript_id "MSTRG.115376.10"; exon_number "15";
chr21	StringTie	exon	41836468	41836649	1000	-	.	gene_id "MSTRG.115376"; transcript_id "MSTRG.115376.10"; exon_number "16";
chr21	StringTie	exon	41837934	41838063	1000	-	.	gene_id "MSTRG.115376"; transcript_id "MSTRG.115376.10"; exon_number "17";
chr21	StringTie	exon	41839623	41839853	1000	-	.	gene_id "MSTRG.115376"; transcript_id "MSTRG.115376.10"; exon_number "18";
chr21	StringTie	exon	41847090	41847191	1000	-	.	gene_id "MSTRG.115376"; transcript_id "MSTRG.115376.10"; exon_number "19";
chr21	StringTie	exon	41854566	41854818	1000	-	.	gene_id "MSTRG.115376"; transcript_id "MSTRG.115376.10"; exon_number "20";
chr21	StringTie	exon	41857176	41857329	1000	-	.	gene_id "MSTRG.115376"; transcript_id "MSTRG.115376.10"; exon_number "21";
chr21	StringTie	exon	41859592	41859685	1000	-	.	gene_id "MSTRG.115376"; transcript_id "MSTRG.115376.10"; exon_number "22";
chr21	StringTie	exon	41860327	41860372	1000	-	.	gene_id "MSTRG.115376"; transcript_id "MSTRG.115376.10"; exon_number "23";
chr21	StringTie	exon	41863586	41863609	1000	-	.	gene_id "MSTRG.115376"; transcript_id "MSTRG.115376.10"; exon_number "24";
chr21	StringTie	transcript	41798237	41879334	1000	-	.	gene_id "MSTRG.115376"; transcript_id "MSTRG.115376.100";
chr21	StringTie	exon	41798237	41801718	1000	-	.	gene_id "MSTRG.115376"; transcript_id "MSTRG.115376.100"; exon_number "1";
chr21	StringTie	exon	41802712	41802921	1000	-	.	gene_id "MSTRG.115376"; transcript_id "MSTRG.115376.100"; exon_number "2";
chr21	StringTie	exon	41804534	41804614	1000	-	.	gene_id "MSTRG.115376"; transcript_id "MSTRG.115376.100"; exon_number "3";
chr21	StringTie	exon	41810154	41810329	1000	-	.	gene_id "MSTRG.115376"; transcript_id "MSTRG.115376.100"; exon_number "4";
chr21	StringTie	exon	41810753	41810836	1000	-	.	gene_id "MSTRG.115376"; transcript_id "MSTRG.115376.100"; exon_number "5";
chr21	StringTie	exon	41815705	41815836	1000	-	.	gene_id "MSTRG.115376"; transcript_id "MSTRG.115376.100"; exon_number "6";
chr21	StringTie	exon	41819582	41819701	1000	-	.	gene_id "MSTRG.115376"; transcript_id "MSTRG.115376.100"; exon_number "7";
chr21	StringTie	exon	41820095	41820174	1000	-	.	gene_id "MSTRG.115376"; transcript_id "MSTRG.115376.100"; exon_number "8";
chr21	StringTie	exon	41821067	41821230	1000	-	.	gene_id "MSTRG.115376"; transcript_id "MSTRG.115376.100"; exon_number "9";
chr21	StringTie	exon	41821903	41822037	1000	-	.	gene_id "MSTRG.115376"; transcript_id "MSTRG.115376.100"; exon_number "10";
chr21	StringTie	exon	41823290	41823449	1000	-	.	gene_id "MSTRG.115376"; transcript_id "MSTRG.115376.100"; exon_number "11";
chr21	StringTie	exon	41825960	41826054	1000	-	.	gene_id "MSTRG.115376"; transcript_id "MSTRG.115376.100"; exon_number "12";
chr21	StringTie	exon	41828166	41828333	1000	-	.	gene_id "MSTRG.115376"; transcript_id "MSTRG.115376.100"; exon_number "13";
chr21	StringTie	exon	41835437	41835524	1000	-	.	gene_id "MSTRG.115376"; transcript_id "MSTRG.115376.100"; exon_number "14";
chr21	StringTie	exon	41836113	41836207	1000	-	.	gene_id "MSTRG.115376"; transcript_id "MSTRG.115376.100"; exon_number "15";
chr21	StringTie	exon	41836468	41836649	1000	-	.	gene_id "MSTRG.115376"; transcript_id "MSTRG.115376.100"; exon_number "16";
chr21	StringTie	exon	41837934	41838063	1000	-	.	gene_id "MSTRG.115376"; transcript_id "MSTRG.115376.100"; exon_number "17";
chr21	StringTie	exon	41839623	41839853	1000	-	.	gene_id "MSTRG.115376"; transcript_id "MSTRG.115376.100"; exon_number "18";
chr21	StringTie	exon	41847090	41847191	1000	-	.	gene_id "MSTRG.115376"; transcript_id "MSTRG.115376.100"; exon_number "19";
chr21	StringTie	exon	41854566	41854818	1000	-	.	gene_id "MSTRG.115376"; transcript_id "MSTRG.115376.100"; exon_number "20";
chr21	StringTie	exon	41857176	41857329	1000	-	.	gene_id "MSTRG.115376"; transcript_id "MSTRG.115376.100"; exon_number "21";
chr21	StringTie	exon	41859592	41859685	1000	-	.	gene_id "MSTRG.115376"; transcript_id "MSTRG.115376.100"; exon_number "22";
chr21	StringTie	exon	41860327	41860372	1000	-	.	gene_id "MSTRG.115376"; transcript_id "MSTRG.115376.100"; exon_number "23";
chr21	StringTie	exon	41879274	41879334	1000	-	.	gene_id "MSTRG.115376"; transcript_id "MSTRG.115376.100"; exon_number "24";
chr21	StringTie	transcript	41798241	41833043	1000	-	.	gene_id "MSTRG.115376"; transcript_id "MSTRG.115376.101";
chr21	StringTie	exon	41798241	41801722	1000	-	.	gene_id "MSTRG.115376"; transcript_id "MSTRG.115376.101"; exon_number "1";
chr21	StringTie	exon	41802712	41802921	1000	-	.	gene_id "MSTRG.115376"; transcript_id "MSTRG.115376.101"; exon_number "2";
chr21	StringTie	exon	41804534	41804614	1000	-	.	gene_id "MSTRG.115376"; transcript_id "MSTRG.115376.101"; exon_number "3";
chr21	StringTie	exon	41810154	41810329	1000	-	.	gene_id "MSTRG.115376"; transcript_id "MSTRG.115376.101"; exon_number "4";
chr21	StringTie	exon	41810753	41810836	1000	-	.	gene_id "MSTRG.115376"; transcript_id "MSTRG.115376.101"; exon_number "5";
chr21	StringTie	exon	41815705	41815836	1000	-	.	gene_id "MSTRG.115376"; transcript_id "MSTRG.115376.101"; exon_number "6";
chr21	StringTie	exon	41819582	41819701	1000	-	.	gene_id "MSTRG.115376"; transcript_id "MSTRG.115376.101"; exon_number "7";
chr21	StringTie	exon	41820095	41820174	1000	-	.	gene_id "MSTRG.115376"; transcript_id "MSTRG.115376.101"; exon_number "8";
chr21	StringTie	exon	41821067	41821230	1000	-	.	gene_id "MSTRG.115376"; transcript_id "MSTRG.115376.101"; exon_number "9";
chr21	StringTie	exon	41821903	41822037	1000	-	.	gene_id "MSTRG.115376"; transcript_id "MSTRG.115376.101"; exon_number "10";
chr21	StringTie	exon	41823318	41823449	1000	-	.	gene_id "MSTRG.115376"; transcript_id "MSTRG.115376.101"; exon_number "11";
chr21	StringTie	exon	41825960	41826054	1000	-	.	gene_id "MSTRG.115376"; transcript_id "MSTRG.115376.101"; exon_number "12";
chr21	StringTie	exon	41828166	41828333	1000	-	.	gene_id "MSTRG.115376"; transcript_id "MSTRG.115376.101"; exon_number "13";
chr21	StringTie	exon	41828619	41833043	1000	-	.	gene_id "MSTRG.115376"; transcript_id "MSTRG.115376.101"; exon_number "14";
chr21	StringTie	transcript	41834965	41879352	1000	-	.	gene_id "MSTRG.115376"; transcript_id "MSTRG.115376.109";
chr21	StringTie	exon	41834965	41835115	1000	-	.	gene_id "MSTRG.115376"; transcript_id "MSTRG.115376.109"; exon_number "1";
chr21	StringTie	exon	41835437	41835524	1000	-	.	gene_id "MSTRG.115376"; transcript_id "MSTRG.115376.109"; exon_number "2";
chr21	StringTie	exon	41836113	41836207	1000	-	.	gene_id "MSTRG.115376"; transcript_id "MSTRG.115376.109"; exon_number "3";
chr21	StringTie	exon	41836468	41836649	1000	-	.	gene_id "MSTRG.115376"; transcript_id "MSTRG.115376.109"; exon_number "4";
chr21	StringTie	exon	41837934	41838063	1000	-	.	gene_id "MSTRG.115376"; transcript_id "MSTRG.115376.109"; exon_number "5";
chr21	StringTie	exon	41839623	41839853	1000	-	.	gene_id "MSTRG.115376"; transcript_id "MSTRG.115376.109"; exon_number "6";
chr21	StringTie	exon	41847090	41847191	1000	-	.	gene_id "MSTRG.115376"; transcript_id "MSTRG.115376.109"; exon_number "7";
chr21	StringTie	exon	41854566	41854818	1000	-	.	gene_id "MSTRG.115376"; transcript_id "MSTRG.115376.109"; exon_number "8";
chr21	StringTie	exon	41857176	41857329	1000	-	.	gene_id "MSTRG.115376"; transcript_id "MSTRG.115376.109"; exon_number "9";
chr21	StringTie	exon	41859592	41859685	1000	-	.	gene_id "MSTRG.115376"; transcript_id "MSTRG.115376.109"; exon_number "10";
chr21	StringTie	exon	41860327	41860372	1000	-	.	gene_id "MSTRG.115376"; transcript_id "MSTRG.115376.109"; exon_number "11";
chr21	StringTie	exon	41879274	41879352	1000	-	.	gene_id "MSTRG.115376"; transcript_id "MSTRG.115376.109"; exon_number "12";
chr21	StringTie	transcript	41797999	41879337	1000	-	.	gene_id "MSTRG.115376"; transcript_id "MSTRG.115376.11";
chr21	StringTie	exon	41797999	41801722	1000	-	.	gene_id "MSTRG.115376"; transcript_id "MSTRG.115376.11"; exon_number "1";
chr21	StringTie	exon	41802712	41802921	1000	-	.	gene_id "MSTRG.115376"; transcript_id "MSTRG.115376.11"; exon_number "2";
chr21	StringTie	exon	41804534	41804614	1000	-	.	gene_id "MSTRG.115376"; transcript_id "MSTRG.115376.11"; exon_number "3";
chr21	StringTie	exon	41810154	41810329	1000	-	.	gene_id "MSTRG.115376"; transcript_id "MSTRG.115376.11"; exon_number "4";
chr21	StringTie	exon	41810753	41810836	1000	-	.	gene_id "MSTRG.115376"; transcript_id "MSTRG.115376.11"; exon_number "5";
chr21	StringTie	exon	41815705	41815836	1000	-	.	gene_id "MSTRG.115376"; transcript_id "MSTRG.115376.11"; exon_number "6";
chr21	StringTie	exon	41819582	41819701	1000	-	.	gene_id "MSTRG.115376"; transcript_id "MSTRG.115376.11"; exon_number "7";
chr21	StringTie	exon	41820095	41820174	1000	-	.	gene_id "MSTRG.115376"; transcript_id "MSTRG.115376.11"; exon_number "8";
chr21	StringTie	exon	41821067	41821230	1000	-	.	gene_id "MSTRG.115376"; transcript_id "MSTRG.115376.11"; exon_number "9";
chr21	StringTie	exon	41821903	41822037	1000	-	.	gene_id "MSTRG.115376"; transcript_id "MSTRG.115376.11"; exon_number "10";
chr21	StringTie	exon	41823318	41823449	1000	-	.	gene_id "MSTRG.115376"; transcript_id "MSTRG.115376.11"; exon_number "11";
chr21	StringTie	exon	41825960	41826054	1000	-	.	gene_id "MSTRG.115376"; transcript_id "MSTRG.115376.11"; exon_number "12";
chr21	StringTie	exon	41828166	41828333	1000	-	.	gene_id "MSTRG.115376"; transcript_id "MSTRG.115376.11"; exon_number "13";
chr21	StringTie	exon	41835437	41835524	1000	-	.	gene_id "MSTRG.115376"; transcript_id "MSTRG.115376.11"; exon_number "14";
chr21	StringTie	exon	41836113	41836207	1000	-	.	gene_id "MSTRG.115376"; transcript_id "MSTRG.115376.11"; exon_number "15";
chr21	StringTie	exon	41836468	41836649	1000	-	.	gene_id "MSTRG.115376"; transcript_id "MSTRG.115376.11"; exon_number "16";
chr21	StringTie	exon	41837934	41838063	1000	-	.	gene_id "MSTRG.115376"; transcript_id "MSTRG.115376.11"; exon_number "17";
chr21	StringTie	exon	41839623	41839853	1000	-	.	gene_id "MSTRG.115376"; transcript_id "MSTRG.115376.11"; exon_number "18";
chr21	StringTie	exon	41847090	41847191	1000	-	.	gene_id "MSTRG.115376"; transcript_id "MSTRG.115376.11"; exon_number "19";
chr21	StringTie	exon	41854566	41854818	1000	-	.	gene_id "MSTRG.115376"; transcript_id "MSTRG.115376.11"; exon_number "20";
chr21	StringTie	exon	41857176	41857329	1000	-	.	gene_id "MSTRG.115376"; transcript_id "MSTRG.115376.11"; exon_number "21";
chr21	StringTie	exon	41859592	41859685	1000	-	.	gene_id "MSTRG.115376"; transcript_id "MSTRG.115376.11"; exon_number "22";
chr21	StringTie	exon	41860327	41860372	1000	-	.	gene_id "MSTRG.115376"; transcript_id "MSTRG.115376.11"; exon_number "23";
chr21	StringTie	exon	41874699	41874786	1000	-	.	gene_id "MSTRG.115376"; transcript_id "MSTRG.115376.11"; exon_number "24";
chr21	StringTie	exon	41879274	41879337	1000	-	.	gene_id "MSTRG.115376"; transcript_id "MSTRG.115376.11"; exon_number "25";
chr21	StringTie	transcript	41850368	41879332	1000	-	.	gene_id "MSTRG.115376"; transcript_id "MSTRG.115376.110";
chr21	StringTie	exon	41850368	41850402	1000	-	.	gene_id "MSTRG.115376"; transcript_id "MSTRG.115376.110"; exon_number "1";
chr21	StringTie	exon	41854566	41854818	1000	-	.	gene_id "MSTRG.115376"; transcript_id "MSTRG.115376.110"; exon_number "2";
chr21	StringTie	exon	41857176	41857329	1000	-	.	gene_id "MSTRG.115376"; transcript_id "MSTRG.115376.110"; exon_number "3";
chr21	StringTie	exon	41859592	41859685	1000	-	.	gene_id "MSTRG.115376"; transcript_id "MSTRG.115376.110"; exon_number "4";
chr21	StringTie	exon	41860327	41860372	1000	-	.	gene_id "MSTRG.115376"; transcript_id "MSTRG.115376.110"; exon_number "5";
chr21	StringTie	exon	41879270	41879332	1000	-	.	gene_id "MSTRG.115376"; transcript_id "MSTRG.115376.110"; exon_number "6";
chr21	StringTie	transcript	41857134	41859251	1000	-	.	gene_id "MSTRG.115376"; transcript_id "MSTRG.115376.111";
chr21	StringTie	exon	41857134	41857329	1000	-	.	gene_id "MSTRG.115376"; transcript_id "MSTRG.115376.111"; exon_number "1";
chr21	StringTie	exon	41859229	41859251	1000	-	.	gene_id "MSTRG.115376"; transcript_id "MSTRG.115376.111"; exon_number "2";
chr21	StringTie	transcript	41798014	41879482	1000	-	.	gene_id "MSTRG.115376"; transcript_id "MSTRG.115376.12";
chr21	StringTie	exon	41798014	41798743	1000	-	.	gene_id "MSTRG.115376"; transcript_id "MSTRG.115376.12"; exon_number "1";
chr21	StringTie	exon	41800184	41801722	1000	-	.	gene_id "MSTRG.115376"; transcript_id "MSTRG.115376.12"; exon_number "2";
chr21	StringTie	exon	41802712	41802921	1000	-	.	gene_id "MSTRG.115376"; transcript_id "MSTRG.115376.12"; exon_number "3";
chr21	StringTie	exon	41804534	41804614	1000	-	.	gene_id "MSTRG.115376"; transcript_id "MSTRG.115376.12"; exon_number "4";
chr21	StringTie	exon	41810154	41810329	1000	-	.	gene_id "MSTRG.115376"; transcript_id "MSTRG.115376.12"; exon_number "5";
chr21	StringTie	exon	41810753	41810836	1000	-	.	gene_id "MSTRG.115376"; transcript_id "MSTRG.115376.12"; exon_number "6";
chr21	StringTie	exon	41815705	41815836	1000	-	.	gene_id "MSTRG.115376"; transcript_id "MSTRG.115376.12"; exon_number "7";
chr21	StringTie	exon	41819582	41819701	1000	-	.	gene_id "MSTRG.115376"; transcript_id "MSTRG.115376.12"; exon_number "8";
chr21	StringTie	exon	41820095	41820174	1000	-	.	gene_id "MSTRG.115376"; transcript_id "MSTRG.115376.12"; exon_number "9";
chr21	StringTie	exon	41821067	41821230	1000	-	.	gene_id "MSTRG.115376"; transcript_id "MSTRG.115376.12"; exon_number "10";
chr21	StringTie	exon	41821903	41822037	1000	-	.	gene_id "MSTRG.115376"; transcript_id "MSTRG.115376.12"; exon_number "11";
chr21	StringTie	exon	41823318	41823449	1000	-	.	gene_id "MSTRG.115376"; transcript_id "MSTRG.115376.12"; exon_number "12";
chr21	StringTie	exon	41825960	41826054	1000	-	.	gene_id "MSTRG.115376"; transcript_id "MSTRG.115376.12"; exon_number "13";
chr21	StringTie	exon	41828166	41828333	1000	-	.	gene_id "MSTRG.115376"; transcript_id "MSTRG.115376.12"; exon_number "14";
chr21	StringTie	exon	41835437	41835524	1000	-	.	gene_id "MSTRG.115376"; transcript_id "MSTRG.115376.12"; exon_number "15";
chr21	StringTie	exon	41836113	41836207	1000	-	.	gene_id "MSTRG.115376"; transcript_id "MSTRG.115376.12"; exon_number "16";
chr21	StringTie	exon	41836468	41836649	1000	-	.	gene_id "MSTRG.115376"; transcript_id "MSTRG.115376.12"; exon_number "17";
chr21	StringTie	exon	41837934	41838063	1000	-	.	gene_id "MSTRG.115376"; transcript_id "MSTRG.115376.12"; exon_number "18";
chr21	StringTie	exon	41839623	41839853	1000	-	.	gene_id "MSTRG.115376"; transcript_id "MSTRG.115376.12"; exon_number "19";
chr21	StringTie	exon	41847090	41847191	1000	-	.	gene_id "MSTRG.115376"; transcript_id "MSTRG.115376.12"; exon_number "20";
chr21	StringTie	exon	41854566	41854818	1000	-	.	gene_id "MSTRG.115376"; transcript_id "MSTRG.115376.12"; exon_number "21";
chr21	StringTie	exon	41857176	41857329	1000	-	.	gene_id "MSTRG.115376"; transcript_id "MSTRG.115376.12"; exon_number "22";
chr21	StringTie	exon	41859031	41859228	1000	-	.	gene_id "MSTRG.115376"; transcript_id "MSTRG.115376.12"; exon_number "23";
chr21	StringTie	exon	41859592	41859685	1000	-	.	gene_id "MSTRG.115376"; transcript_id "MSTRG.115376.12"; exon_number "24";
chr21	StringTie	exon	41860327	41860372	1000	-	.	gene_id "MSTRG.115376"; transcript_id "MSTRG.115376.12"; exon_number "25";
chr21	StringTie	exon	41861563	41861751	1000	-	.	gene_id "MSTRG.115376"; transcript_id "MSTRG.115376.12"; exon_number "26";
chr21	StringTie	exon	41861925	41862007	1000	-	.	gene_id "MSTRG.115376"; transcript_id "MSTRG.115376.12"; exon_number "27";
chr21	StringTie	exon	41867300	41867377	1000	-	.	gene_id "MSTRG.115376"; transcript_id "MSTRG.115376.12"; exon_number "28";
chr21	StringTie	exon	41871494	41871621	1000	-	.	gene_id "MSTRG.115376"; transcript_id "MSTRG.115376.12"; exon_number "29";
chr21	StringTie	exon	41878695	41878860	1000	-	.	gene_id "MSTRG.115376"; transcript_id "MSTRG.115376.12"; exon_number "30";
chr21	StringTie	exon	41878996	41879140	1000	-	.	gene_id "MSTRG.115376"; transcript_id "MSTRG.115376.12"; exon_number "31";
chr21	StringTie	exon	41879270	41879482	1000	-	.	gene_id "MSTRG.115376"; transcript_id "MSTRG.115376.12"; exon_number "32";
chr21	StringTie	transcript	41798041	41859276	1000	-	.	gene_id "MSTRG.115376"; transcript_id "MSTRG.115376.13";
chr21	StringTie	exon	41798041	41798743	1000	-	.	gene_id "MSTRG.115376"; transcript_id "MSTRG.115376.13"; exon_number "1";
chr21	StringTie	exon	41800184	41801722	1000	-	.	gene_id "MSTRG.115376"; transcript_id "MSTRG.115376.13"; exon_number "2";
chr21	StringTie	exon	41802712	41802921	1000	-	.	gene_id "MSTRG.115376"; transcript_id "MSTRG.115376.13"; exon_number "3";
chr21	StringTie	exon	41804534	41804614	1000	-	.	gene_id "MSTRG.115376"; transcript_id "MSTRG.115376.13"; exon_number "4";
chr21	StringTie	exon	41810154	41810329	1000	-	.	gene_id "MSTRG.115376"; transcript_id "MSTRG.115376.13"; exon_number "5";
chr21	StringTie	exon	41810753	41810836	1000	-	.	gene_id "MSTRG.115376"; transcript_id "MSTRG.115376.13"; exon_number "6";
chr21	StringTie	exon	41815705	41815836	1000	-	.	gene_id "MSTRG.115376"; transcript_id "MSTRG.115376.13"; exon_number "7";
chr21	StringTie	exon	41819582	41819701	1000	-	.	gene_id "MSTRG.115376"; transcript_id "MSTRG.115376.13"; exon_number "8";
chr21	StringTie	exon	41820095	41820174	1000	-	.	gene_id "MSTRG.115376"; transcript_id "MSTRG.115376.13"; exon_number "9";
chr21	StringTie	exon	41821067	41821230	1000	-	.	gene_id "MSTRG.115376"; transcript_id "MSTRG.115376.13"; exon_number "10";
chr21	StringTie	exon	41821903	41822037	1000	-	.	gene_id "MSTRG.115376"; transcript_id "MSTRG.115376.13"; exon_number "11";
chr21	StringTie	exon	41823318	41823449	1000	-	.	gene_id "MSTRG.115376"; transcript_id "MSTRG.115376.13"; exon_number "12";
chr21	StringTie	exon	41825960	41826054	1000	-	.	gene_id "MSTRG.115376"; transcript_id "MSTRG.115376.13"; exon_number "13";
chr21	StringTie	exon	41828166	41828333	1000	-	.	gene_id "MSTRG.115376"; transcript_id "MSTRG.115376.13"; exon_number "14";
chr21	StringTie	exon	41834505	41834564	1000	-	.	gene_id "MSTRG.115376"; transcript_id "MSTRG.115376.13"; exon_number "15";
chr21	StringTie	exon	41835437	41835524	1000	-	.	gene_id "MSTRG.115376"; transcript_id "MSTRG.115376.13"; exon_number "16";
chr21	StringTie	exon	41836113	41836207	1000	-	.	gene_id "MSTRG.115376"; transcript_id "MSTRG.115376.13"; exon_number "17";
chr21	StringTie	exon	41836468	41836649	1000	-	.	gene_id "MSTRG.115376"; transcript_id "MSTRG.115376.13"; exon_number "18";
chr21	StringTie	exon	41837934	41838063	1000	-	.	gene_id "MSTRG.115376"; transcript_id "MSTRG.115376.13"; exon_number "19";
chr21	StringTie	exon	41839623	41839853	1000	-	.	gene_id "MSTRG.115376"; transcript_id "MSTRG.115376.13"; exon_number "20";
chr21	StringTie	exon	41847090	41847191	1000	-	.	gene_id "MSTRG.115376"; transcript_id "MSTRG.115376.13"; exon_number "21";
chr21	StringTie	exon	41854566	41854818	1000	-	.	gene_id "MSTRG.115376"; transcript_id "MSTRG.115376.13"; exon_number "22";
chr21	StringTie	exon	41857176	41857329	1000	-	.	gene_id "MSTRG.115376"; transcript_id "MSTRG.115376.13"; exon_number "23";
chr21	StringTie	exon	41859260	41859276	1000	-	.	gene_id "MSTRG.115376"; transcript_id "MSTRG.115376.13"; exon_number "24";
chr21	StringTie	transcript	41798043	41880734	1000	-	.	gene_id "MSTRG.115376"; transcript_id "MSTRG.115376.14";
chr21	StringTie	exon	41798043	41798496	1000	-	.	gene_id "MSTRG.115376"; transcript_id "MSTRG.115376.14"; exon_number "1";
chr21	StringTie	exon	41798583	41798743	1000	-	.	gene_id "MSTRG.115376"; transcript_id "MSTRG.115376.14"; exon_number "2";
chr21	StringTie	exon	41800184	41801722	1000	-	.	gene_id "MSTRG.115376"; transcript_id "MSTRG.115376.14"; exon_number "3";
chr21	StringTie	exon	41802712	41802921	1000	-	.	gene_id "MSTRG.115376"; transcript_id "MSTRG.115376.14"; exon_number "4";
chr21	StringTie	exon	41804534	41804614	1000	-	.	gene_id "MSTRG.115376"; transcript_id "MSTRG.115376.14"; exon_number "5";
chr21	StringTie	exon	41810154	41810329	1000	-	.	gene_id "MSTRG.115376"; transcript_id "MSTRG.115376.14"; exon_number "6";
chr21	StringTie	exon	41810753	41810836	1000	-	.	gene_id "MSTRG.115376"; transcript_id "MSTRG.115376.14"; exon_number "7";
chr21	StringTie	exon	41815705	41815836	1000	-	.	gene_id "MSTRG.115376"; transcript_id "MSTRG.115376.14"; exon_number "8";
chr21	StringTie	exon	41819582	41819701	1000	-	.	gene_id "MSTRG.115376"; transcript_id "MSTRG.115376.14"; exon_number "9";
chr21	StringTie	exon	41820095	41820174	1000	-	.	gene_id "MSTRG.115376"; transcript_id "MSTRG.115376.14"; exon_number "10";
chr21	StringTie	exon	41821067	41821230	1000	-	.	gene_id "MSTRG.115376"; transcript_id "MSTRG.115376.14"; exon_number "11";
chr21	StringTie	exon	41821903	41822037	1000	-	.	gene_id "MSTRG.115376"; transcript_id "MSTRG.115376.14"; exon_number "12";
chr21	StringTie	exon	41823318	41823449	1000	-	.	gene_id "MSTRG.115376"; transcript_id "MSTRG.115376.14"; exon_number "13";
chr21	StringTie	exon	41825960	41826054	1000	-	.	gene_id "MSTRG.115376"; transcript_id "MSTRG.115376.14"; exon_number "14";
chr21	StringTie	exon	41828166	41828333	1000	-	.	gene_id "MSTRG.115376"; transcript_id "MSTRG.115376.14"; exon_number "15";
chr21	StringTie	exon	41835437	41835524	1000	-	.	gene_id "MSTRG.115376"; transcript_id "MSTRG.115376.14"; exon_number "16";
chr21	StringTie	exon	41836113	41836207	1000	-	.	gene_id "MSTRG.115376"; transcript_id "MSTRG.115376.14"; exon_number "17";
chr21	StringTie	exon	41836468	41836649	1000	-	.	gene_id "MSTRG.115376"; transcript_id "MSTRG.115376.14"; exon_number "18";
chr21	StringTie	exon	41837934	41838063	1000	-	.	gene_id "MSTRG.115376"; transcript_id "MSTRG.115376.14"; exon_number "19";
chr21	StringTie	exon	41839623	41839853	1000	-	.	gene_id "MSTRG.115376"; transcript_id "MSTRG.115376.14"; exon_number "20";
chr21	StringTie	exon	41847090	41847191	1000	-	.	gene_id "MSTRG.115376"; transcript_id "MSTRG.115376.14"; exon_number "21";
chr21	StringTie	exon	41854566	41854818	1000	-	.	gene_id "MSTRG.115376"; transcript_id "MSTRG.115376.14"; exon_number "22";
chr21	StringTie	exon	41857176	41857329	1000	-	.	gene_id "MSTRG.115376"; transcript_id "MSTRG.115376.14"; exon_number "23";
chr21	StringTie	exon	41859592	41859685	1000	-	.	gene_id "MSTRG.115376"; transcript_id "MSTRG.115376.14"; exon_number "24";
chr21	StringTie	exon	41860327	41860372	1000	-	.	gene_id "MSTRG.115376"; transcript_id "MSTRG.115376.14"; exon_number "25";
chr21	StringTie	exon	41879274	41880734	1000	-	.	gene_id "MSTRG.115376"; transcript_id "MSTRG.115376.14"; exon_number "26";
chr21	StringTie	transcript	41798060	41879412	1000	-	.	gene_id "MSTRG.115376"; transcript_id "MSTRG.115376.15";
chr21	StringTie	exon	41798060	41801722	1000	-	.	gene_id "MSTRG.115376"; transcript_id "MSTRG.115376.15"; exon_number "1";
chr21	StringTie	exon	41802712	41802921	1000	-	.	gene_id "MSTRG.115376"; transcript_id "MSTRG.115376.15"; exon_number "2";
chr21	StringTie	exon	41804534	41804614	1000	-	.	gene_id "MSTRG.115376"; transcript_id "MSTRG.115376.15"; exon_number "3";
chr21	StringTie	exon	41810154	41810329	1000	-	.	gene_id "MSTRG.115376"; transcript_id "MSTRG.115376.15"; exon_number "4";
chr21	StringTie	exon	41810753	41810836	1000	-	.	gene_id "MSTRG.115376"; transcript_id "MSTRG.115376.15"; exon_number "5";
chr21	StringTie	exon	41815705	41815836	1000	-	.	gene_id "MSTRG.115376"; transcript_id "MSTRG.115376.15"; exon_number "6";
chr21	StringTie	exon	41819582	41819701	1000	-	.	gene_id "MSTRG.115376"; transcript_id "MSTRG.115376.15"; exon_number "7";
chr21	StringTie	exon	41820095	41820174	1000	-	.	gene_id "MSTRG.115376"; transcript_id "MSTRG.115376.15"; exon_number "8";
chr21	StringTie	exon	41821067	41821230	1000	-	.	gene_id "MSTRG.115376"; transcript_id "MSTRG.115376.15"; exon_number "9";
chr21	StringTie	exon	41821903	41822037	1000	-	.	gene_id "MSTRG.115376"; transcript_id "MSTRG.115376.15"; exon_number "10";
chr21	StringTie	exon	41823318	41823449	1000	-	.	gene_id "MSTRG.115376"; transcript_id "MSTRG.115376.15"; exon_number "11";
chr21	StringTie	exon	41825960	41826054	1000	-	.	gene_id "MSTRG.115376"; transcript_id "MSTRG.115376.15"; exon_number "12";
chr21	StringTie	exon	41828166	41828333	1000	-	.	gene_id "MSTRG.115376"; transcript_id "MSTRG.115376.15"; exon_number "13";
chr21	StringTie	exon	41835437	41835524	1000	-	.	gene_id "MSTRG.115376"; transcript_id "MSTRG.115376.15"; exon_number "14";
chr21	StringTie	exon	41836113	41836207	1000	-	.	gene_id "MSTRG.115376"; transcript_id "MSTRG.115376.15"; exon_number "15";
chr21	StringTie	exon	41836468	41836649	1000	-	.	gene_id "MSTRG.115376"; transcript_id "MSTRG.115376.15"; exon_number "16";
chr21	StringTie	exon	41837934	41838063	1000	-	.	gene_id "MSTRG.115376"; transcript_id "MSTRG.115376.15"; exon_number "17";
chr21	StringTie	exon	41839623	41839853	1000	-	.	gene_id "MSTRG.115376"; transcript_id "MSTRG.115376.15"; exon_number "18";
chr21	StringTie	exon	41847090	41847185	1000	-	.	gene_id "MSTRG.115376"; transcript_id "MSTRG.115376.15"; exon_number "19";
chr21	StringTie	exon	41854566	41854818	1000	-	.	gene_id "MSTRG.115376"; transcript_id "MSTRG.115376.15"; exon_number "20";
chr21	StringTie	exon	41857176	41857329	1000	-	.	gene_id "MSTRG.115376"; transcript_id "MSTRG.115376.15"; exon_number "21";
chr21	StringTie	exon	41859592	41859685	1000	-	.	gene_id "MSTRG.115376"; transcript_id "MSTRG.115376.15"; exon_number "22";
chr21	StringTie	exon	41860327	41860372	1000	-	.	gene_id "MSTRG.115376"; transcript_id "MSTRG.115376.15"; exon_number "23";
chr21	StringTie	exon	41879274	41879412	1000	-	.	gene_id "MSTRG.115376"; transcript_id "MSTRG.115376.15"; exon_number "24";
chr21	StringTie	transcript	41798067	41879507	1000	-	.	gene_id "MSTRG.115376"; transcript_id "MSTRG.115376.16";
chr21	StringTie	exon	41798067	41798496	1000	-	.	gene_id "MSTRG.115376"; transcript_id "MSTRG.115376.16"; exon_number "1";
chr21	StringTie	exon	41798583	41798743	1000	-	.	gene_id "MSTRG.115376"; transcript_id "MSTRG.115376.16"; exon_number "2";
chr21	StringTie	exon	41800184	41801722	1000	-	.	gene_id "MSTRG.115376"; transcript_id "MSTRG.115376.16"; exon_number "3";
chr21	StringTie	exon	41802712	41802921	1000	-	.	gene_id "MSTRG.115376"; transcript_id "MSTRG.115376.16"; exon_number "4";
chr21	StringTie	exon	41804534	41804614	1000	-	.	gene_id "MSTRG.115376"; transcript_id "MSTRG.115376.16"; exon_number "5";
chr21	StringTie	exon	41810154	41810329	1000	-	.	gene_id "MSTRG.115376"; transcript_id "MSTRG.115376.16"; exon_number "6";
chr21	StringTie	exon	41810753	41810836	1000	-	.	gene_id "MSTRG.115376"; transcript_id "MSTRG.115376.16"; exon_number "7";
chr21	StringTie	exon	41815705	41815836	1000	-	.	gene_id "MSTRG.115376"; transcript_id "MSTRG.115376.16"; exon_number "8";
chr21	StringTie	exon	41819582	41819701	1000	-	.	gene_id "MSTRG.115376"; transcript_id "MSTRG.115376.16"; exon_number "9";
chr21	StringTie	exon	41820095	41820174	1000	-	.	gene_id "MSTRG.115376"; transcript_id "MSTRG.115376.16"; exon_number "10";
chr21	StringTie	exon	41821067	41821230	1000	-	.	gene_id "MSTRG.115376"; transcript_id "MSTRG.115376.16"; exon_number "11";
chr21	StringTie	exon	41821903	41822037	1000	-	.	gene_id "MSTRG.115376"; transcript_id "MSTRG.115376.16"; exon_number "12";
chr21	StringTie	exon	41823318	41823449	1000	-	.	gene_id "MSTRG.115376"; transcript_id "MSTRG.115376.16"; exon_number "13";
chr21	StringTie	exon	41825960	41826054	1000	-	.	gene_id "MSTRG.115376"; transcript_id "MSTRG.115376.16"; exon_number "14";
chr21	StringTie	exon	41828166	41828333	1000	-	.	gene_id "MSTRG.115376"; transcript_id "MSTRG.115376.16"; exon_number "15";
chr21	StringTie	exon	41834505	41834564	1000	-	.	gene_id "MSTRG.115376"; transcript_id "MSTRG.115376.16"; exon_number "16";
chr21	StringTie	exon	41835437	41835524	1000	-	.	gene_id "MSTRG.115376"; transcript_id "MSTRG.115376.16"; exon_number "17";
chr21	StringTie	exon	41836113	41836207	1000	-	.	gene_id "MSTRG.115376"; transcript_id "MSTRG.115376.16"; exon_number "18";
chr21	StringTie	exon	41836468	41836649	1000	-	.	gene_id "MSTRG.115376"; transcript_id "MSTRG.115376.16"; exon_number "19";
chr21	StringTie	exon	41837934	41838063	1000	-	.	gene_id "MSTRG.115376"; transcript_id "MSTRG.115376.16"; exon_number "20";
chr21	StringTie	exon	41839623	41839853	1000	-	.	gene_id "MSTRG.115376"; transcript_id "MSTRG.115376.16"; exon_number "21";
chr21	StringTie	exon	41847090	41847191	1000	-	.	gene_id "MSTRG.115376"; transcript_id "MSTRG.115376.16"; exon_number "22";
chr21	StringTie	exon	41854566	41854818	1000	-	.	gene_id "MSTRG.115376"; transcript_id "MSTRG.115376.16"; exon_number "23";
chr21	StringTie	exon	41857176	41857329	1000	-	.	gene_id "MSTRG.115376"; transcript_id "MSTRG.115376.16"; exon_number "24";
chr21	StringTie	exon	41859592	41859685	1000	-	.	gene_id "MSTRG.115376"; transcript_id "MSTRG.115376.16"; exon_number "25";
chr21	StringTie	exon	41860327	41860372	1000	-	.	gene_id "MSTRG.115376"; transcript_id "MSTRG.115376.16"; exon_number "26";
chr21	StringTie	exon	41879274	41879507	1000	-	.	gene_id "MSTRG.115376"; transcript_id "MSTRG.115376.16"; exon_number "27";
chr21	StringTie	transcript	41798097	41878781	1000	-	.	gene_id "MSTRG.115376"; transcript_id "MSTRG.115376.17";
chr21	StringTie	exon	41798097	41801722	1000	-	.	gene_id "MSTRG.115376"; transcript_id "MSTRG.115376.17"; exon_number "1";
chr21	StringTie	exon	41802712	41802921	1000	-	.	gene_id "MSTRG.115376"; transcript_id "MSTRG.115376.17"; exon_number "2";
chr21	StringTie	exon	41804534	41804614	1000	-	.	gene_id "MSTRG.115376"; transcript_id "MSTRG.115376.17"; exon_number "3";
chr21	StringTie	exon	41810154	41810329	1000	-	.	gene_id "MSTRG.115376"; transcript_id "MSTRG.115376.17"; exon_number "4";
chr21	StringTie	exon	41810753	41810836	1000	-	.	gene_id "MSTRG.115376"; transcript_id "MSTRG.115376.17"; exon_number "5";
chr21	StringTie	exon	41815705	41815836	1000	-	.	gene_id "MSTRG.115376"; transcript_id "MSTRG.115376.17"; exon_number "6";
chr21	StringTie	exon	41819582	41819701	1000	-	.	gene_id "MSTRG.115376"; transcript_id "MSTRG.115376.17"; exon_number "7";
chr21	StringTie	exon	41820095	41820174	1000	-	.	gene_id "MSTRG.115376"; transcript_id "MSTRG.115376.17"; exon_number "8";
chr21	StringTie	exon	41821067	41821230	1000	-	.	gene_id "MSTRG.115376"; transcript_id "MSTRG.115376.17"; exon_number "9";
chr21	StringTie	exon	41821903	41822037	1000	-	.	gene_id "MSTRG.115376"; transcript_id "MSTRG.115376.17"; exon_number "10";
chr21	StringTie	exon	41825960	41826054	1000	-	.	gene_id "MSTRG.115376"; transcript_id "MSTRG.115376.17"; exon_number "11";
chr21	StringTie	exon	41828166	41828333	1000	-	.	gene_id "MSTRG.115376"; transcript_id "MSTRG.115376.17"; exon_number "12";
chr21	StringTie	exon	41835437	41835524	1000	-	.	gene_id "MSTRG.115376"; transcript_id "MSTRG.115376.17"; exon_number "13";
chr21	StringTie	exon	41836113	41836207	1000	-	.	gene_id "MSTRG.115376"; transcript_id "MSTRG.115376.17"; exon_number "14";
chr21	StringTie	exon	41836468	41836649	1000	-	.	gene_id "MSTRG.115376"; transcript_id "MSTRG.115376.17"; exon_number "15";
chr21	StringTie	exon	41837934	41838063	1000	-	.	gene_id "MSTRG.115376"; transcript_id "MSTRG.115376.17"; exon_number "16";
chr21	StringTie	exon	41839623	41839853	1000	-	.	gene_id "MSTRG.115376"; transcript_id "MSTRG.115376.17"; exon_number "17";
chr21	StringTie	exon	41847090	41847191	1000	-	.	gene_id "MSTRG.115376"; transcript_id "MSTRG.115376.17"; exon_number "18";
chr21	StringTie	exon	41854566	41854818	1000	-	.	gene_id "MSTRG.115376"; transcript_id "MSTRG.115376.17"; exon_number "19";
chr21	StringTie	exon	41857176	41857329	1000	-	.	gene_id "MSTRG.115376"; transcript_id "MSTRG.115376.17"; exon_number "20";
chr21	StringTie	exon	41859592	41859685	1000	-	.	gene_id "MSTRG.115376"; transcript_id "MSTRG.115376.17"; exon_number "21";
chr21	StringTie	exon	41860327	41860372	1000	-	.	gene_id "MSTRG.115376"; transcript_id "MSTRG.115376.17"; exon_number "22";
chr21	StringTie	exon	41878551	41878781	1000	-	.	gene_id "MSTRG.115376"; transcript_id "MSTRG.115376.17"; exon_number "23";
chr21	StringTie	transcript	41798110	41877629	1000	-	.	gene_id "MSTRG.115376"; transcript_id "MSTRG.115376.18";
chr21	StringTie	exon	41798110	41801722	1000	-	.	gene_id "MSTRG.115376"; transcript_id "MSTRG.115376.18"; exon_number "1";
chr21	StringTie	exon	41802712	41802921	1000	-	.	gene_id "MSTRG.115376"; transcript_id "MSTRG.115376.18"; exon_number "2";
chr21	StringTie	exon	41804534	41804614	1000	-	.	gene_id "MSTRG.115376"; transcript_id "MSTRG.115376.18"; exon_number "3";
chr21	StringTie	exon	41810154	41810329	1000	-	.	gene_id "MSTRG.115376"; transcript_id "MSTRG.115376.18"; exon_number "4";
chr21	StringTie	exon	41810753	41810836	1000	-	.	gene_id "MSTRG.115376"; transcript_id "MSTRG.115376.18"; exon_number "5";
chr21	StringTie	exon	41815705	41815836	1000	-	.	gene_id "MSTRG.115376"; transcript_id "MSTRG.115376.18"; exon_number "6";
chr21	StringTie	exon	41819582	41819701	1000	-	.	gene_id "MSTRG.115376"; transcript_id "MSTRG.115376.18"; exon_number "7";
chr21	StringTie	exon	41820095	41820174	1000	-	.	gene_id "MSTRG.115376"; transcript_id "MSTRG.115376.18"; exon_number "8";
chr21	StringTie	exon	41821067	41821230	1000	-	.	gene_id "MSTRG.115376"; transcript_id "MSTRG.115376.18"; exon_number "9";
chr21	StringTie	exon	41821903	41822037	1000	-	.	gene_id "MSTRG.115376"; transcript_id "MSTRG.115376.18"; exon_number "10";
chr21	StringTie	exon	41823318	41823449	1000	-	.	gene_id "MSTRG.115376"; transcript_id "MSTRG.115376.18"; exon_number "11";
chr21	StringTie	exon	41825960	41826054	1000	-	.	gene_id "MSTRG.115376"; transcript_id "MSTRG.115376.18"; exon_number "12";
chr21	StringTie	exon	41828166	41828333	1000	-	.	gene_id "MSTRG.115376"; transcript_id "MSTRG.115376.18"; exon_number "13";
chr21	StringTie	exon	41835437	41836649	1000	-	.	gene_id "MSTRG.115376"; transcript_id "MSTRG.115376.18"; exon_number "14";
chr21	StringTie	exon	41837934	41838063	1000	-	.	gene_id "MSTRG.115376"; transcript_id "MSTRG.115376.18"; exon_number "15";
chr21	StringTie	exon	41839623	41839853	1000	-	.	gene_id "MSTRG.115376"; transcript_id "MSTRG.115376.18"; exon_number "16";
chr21	StringTie	exon	41847090	41847191	1000	-	.	gene_id "MSTRG.115376"; transcript_id "MSTRG.115376.18"; exon_number "17";
chr21	StringTie	exon	41854566	41854818	1000	-	.	gene_id "MSTRG.115376"; transcript_id "MSTRG.115376.18"; exon_number "18";
chr21	StringTie	exon	41857176	41857329	1000	-	.	gene_id "MSTRG.115376"; transcript_id "MSTRG.115376.18"; exon_number "19";
chr21	StringTie	exon	41859592	41859685	1000	-	.	gene_id "MSTRG.115376"; transcript_id "MSTRG.115376.18"; exon_number "20";
chr21	StringTie	exon	41860327	41860372	1000	-	.	gene_id "MSTRG.115376"; transcript_id "MSTRG.115376.18"; exon_number "21";
chr21	StringTie	exon	41874699	41874786	1000	-	.	gene_id "MSTRG.115376"; transcript_id "MSTRG.115376.18"; exon_number "22";
chr21	StringTie	exon	41875279	41875357	1000	-	.	gene_id "MSTRG.115376"; transcript_id "MSTRG.115376.18"; exon_number "23";
chr21	StringTie	exon	41877534	41877629	1000	-	.	gene_id "MSTRG.115376"; transcript_id "MSTRG.115376.18"; exon_number "24";
chr21	StringTie	transcript	41798112	41877618	1000	-	.	gene_id "MSTRG.115376"; transcript_id "MSTRG.115376.19";
chr21	StringTie	exon	41798112	41801722	1000	-	.	gene_id "MSTRG.115376"; transcript_id "MSTRG.115376.19"; exon_number "1";
chr21	StringTie	exon	41802712	41802921	1000	-	.	gene_id "MSTRG.115376"; transcript_id "MSTRG.115376.19"; exon_number "2";
chr21	StringTie	exon	41804534	41804614	1000	-	.	gene_id "MSTRG.115376"; transcript_id "MSTRG.115376.19"; exon_number "3";
chr21	StringTie	exon	41810154	41810329	1000	-	.	gene_id "MSTRG.115376"; transcript_id "MSTRG.115376.19"; exon_number "4";
chr21	StringTie	exon	41810753	41810836	1000	-	.	gene_id "MSTRG.115376"; transcript_id "MSTRG.115376.19"; exon_number "5";
chr21	StringTie	exon	41815705	41815836	1000	-	.	gene_id "MSTRG.115376"; transcript_id "MSTRG.115376.19"; exon_number "6";
chr21	StringTie	exon	41819582	41819701	1000	-	.	gene_id "MSTRG.115376"; transcript_id "MSTRG.115376.19"; exon_number "7";
chr21	StringTie	exon	41820095	41820174	1000	-	.	gene_id "MSTRG.115376"; transcript_id "MSTRG.115376.19"; exon_number "8";
chr21	StringTie	exon	41821067	41821230	1000	-	.	gene_id "MSTRG.115376"; transcript_id "MSTRG.115376.19"; exon_number "9";
chr21	StringTie	exon	41821903	41822037	1000	-	.	gene_id "MSTRG.115376"; transcript_id "MSTRG.115376.19"; exon_number "10";
chr21	StringTie	exon	41823318	41823449	1000	-	.	gene_id "MSTRG.115376"; transcript_id "MSTRG.115376.19"; exon_number "11";
chr21	StringTie	exon	41825960	41826054	1000	-	.	gene_id "MSTRG.115376"; transcript_id "MSTRG.115376.19"; exon_number "12";
chr21	StringTie	exon	41828166	41828333	1000	-	.	gene_id "MSTRG.115376"; transcript_id "MSTRG.115376.19"; exon_number "13";
chr21	StringTie	exon	41835437	41835524	1000	-	.	gene_id "MSTRG.115376"; transcript_id "MSTRG.115376.19"; exon_number "14";
chr21	StringTie	exon	41836113	41836207	1000	-	.	gene_id "MSTRG.115376"; transcript_id "MSTRG.115376.19"; exon_number "15";
chr21	StringTie	exon	41836468	41836649	1000	-	.	gene_id "MSTRG.115376"; transcript_id "MSTRG.115376.19"; exon_number "16";
chr21	StringTie	exon	41837934	41838063	1000	-	.	gene_id "MSTRG.115376"; transcript_id "MSTRG.115376.19"; exon_number "17";
chr21	StringTie	exon	41839623	41839853	1000	-	.	gene_id "MSTRG.115376"; transcript_id "MSTRG.115376.19"; exon_number "18";
chr21	StringTie	exon	41847090	41847191	1000	-	.	gene_id "MSTRG.115376"; transcript_id "MSTRG.115376.19"; exon_number "19";
chr21	StringTie	exon	41854566	41854818	1000	-	.	gene_id "MSTRG.115376"; transcript_id "MSTRG.115376.19"; exon_number "20";
chr21	StringTie	exon	41857176	41857329	1000	-	.	gene_id "MSTRG.115376"; transcript_id "MSTRG.115376.19"; exon_number "21";
chr21	StringTie	exon	41859592	41859685	1000	-	.	gene_id "MSTRG.115376"; transcript_id "MSTRG.115376.19"; exon_number "22";
chr21	StringTie	exon	41860327	41860372	1000	-	.	gene_id "MSTRG.115376"; transcript_id "MSTRG.115376.19"; exon_number "23";
chr21	StringTie	exon	41874699	41874786	1000	-	.	gene_id "MSTRG.115376"; transcript_id "MSTRG.115376.19"; exon_number "24";
chr21	StringTie	exon	41875279	41875357	1000	-	.	gene_id "MSTRG.115376"; transcript_id "MSTRG.115376.19"; exon_number "25";
chr21	StringTie	exon	41877272	41877359	1000	-	.	gene_id "MSTRG.115376"; transcript_id "MSTRG.115376.19"; exon_number "26";
chr21	StringTie	exon	41877534	41877618	1000	-	.	gene_id "MSTRG.115376"; transcript_id "MSTRG.115376.19"; exon_number "27";
chr21	StringTie	transcript	41797688	41880500	1000	-	.	gene_id "MSTRG.115376"; transcript_id "MSTRG.115376.2";
chr21	StringTie	exon	41797688	41801722	1000	-	.	gene_id "MSTRG.115376"; transcript_id "MSTRG.115376.2"; exon_number "1";
chr21	StringTie	exon	41802712	41802921	1000	-	.	gene_id "MSTRG.115376"; transcript_id "MSTRG.115376.2"; exon_number "2";
chr21	StringTie	exon	41804534	41804614	1000	-	.	gene_id "MSTRG.115376"; transcript_id "MSTRG.115376.2"; exon_number "3";
chr21	StringTie	exon	41810154	41810329	1000	-	.	gene_id "MSTRG.115376"; transcript_id "MSTRG.115376.2"; exon_number "4";
chr21	StringTie	exon	41810753	41810836	1000	-	.	gene_id "MSTRG.115376"; transcript_id "MSTRG.115376.2"; exon_number "5";
chr21	StringTie	exon	41815705	41815836	1000	-	.	gene_id "MSTRG.115376"; transcript_id "MSTRG.115376.2"; exon_number "6";
chr21	StringTie	exon	41819582	41819701	1000	-	.	gene_id "MSTRG.115376"; transcript_id "MSTRG.115376.2"; exon_number "7";
chr21	StringTie	exon	41820095	41820174	1000	-	.	gene_id "MSTRG.115376"; transcript_id "MSTRG.115376.2"; exon_number "8";
chr21	StringTie	exon	41821067	41821230	1000	-	.	gene_id "MSTRG.115376"; transcript_id "MSTRG.115376.2"; exon_number "9";
chr21	StringTie	exon	41821903	41822037	1000	-	.	gene_id "MSTRG.115376"; transcript_id "MSTRG.115376.2"; exon_number "10";
chr21	StringTie	exon	41823318	41823449	1000	-	.	gene_id "MSTRG.115376"; transcript_id "MSTRG.115376.2"; exon_number "11";
chr21	StringTie	exon	41825960	41826054	1000	-	.	gene_id "MSTRG.115376"; transcript_id "MSTRG.115376.2"; exon_number "12";
chr21	StringTie	exon	41828166	41828333	1000	-	.	gene_id "MSTRG.115376"; transcript_id "MSTRG.115376.2"; exon_number "13";
chr21	StringTie	exon	41835437	41835524	1000	-	.	gene_id "MSTRG.115376"; transcript_id "MSTRG.115376.2"; exon_number "14";
chr21	StringTie	exon	41836113	41836207	1000	-	.	gene_id "MSTRG.115376"; transcript_id "MSTRG.115376.2"; exon_number "15";
chr21	StringTie	exon	41836468	41836649	1000	-	.	gene_id "MSTRG.115376"; transcript_id "MSTRG.115376.2"; exon_number "16";
chr21	StringTie	exon	41837934	41838063	1000	-	.	gene_id "MSTRG.115376"; transcript_id "MSTRG.115376.2"; exon_number "17";
chr21	StringTie	exon	41839623	41839853	1000	-	.	gene_id "MSTRG.115376"; transcript_id "MSTRG.115376.2"; exon_number "18";
chr21	StringTie	exon	41847090	41847191	1000	-	.	gene_id "MSTRG.115376"; transcript_id "MSTRG.115376.2"; exon_number "19";
chr21	StringTie	exon	41854566	41854818	1000	-	.	gene_id "MSTRG.115376"; transcript_id "MSTRG.115376.2"; exon_number "20";
chr21	StringTie	exon	41857176	41857329	1000	-	.	gene_id "MSTRG.115376"; transcript_id "MSTRG.115376.2"; exon_number "21";
chr21	StringTie	exon	41859592	41859685	1000	-	.	gene_id "MSTRG.115376"; transcript_id "MSTRG.115376.2"; exon_number "22";
chr21	StringTie	exon	41860327	41860372	1000	-	.	gene_id "MSTRG.115376"; transcript_id "MSTRG.115376.2"; exon_number "23";
chr21	StringTie	exon	41879274	41880500	1000	-	.	gene_id "MSTRG.115376"; transcript_id "MSTRG.115376.2"; exon_number "24";
chr21	StringTie	transcript	41798116	41836932	1000	-	.	gene_id "MSTRG.115376"; transcript_id "MSTRG.115376.20";
chr21	StringTie	exon	41798116	41801722	1000	-	.	gene_id "MSTRG.115376"; transcript_id "MSTRG.115376.20"; exon_number "1";
chr21	StringTie	exon	41802712	41802921	1000	-	.	gene_id "MSTRG.115376"; transcript_id "MSTRG.115376.20"; exon_number "2";
chr21	StringTie	exon	41804534	41804614	1000	-	.	gene_id "MSTRG.115376"; transcript_id "MSTRG.115376.20"; exon_number "3";
chr21	StringTie	exon	41810154	41810836	1000	-	.	gene_id "MSTRG.115376"; transcript_id "MSTRG.115376.20"; exon_number "4";
chr21	StringTie	exon	41815705	41815836	1000	-	.	gene_id "MSTRG.115376"; transcript_id "MSTRG.115376.20"; exon_number "5";
chr21	StringTie	exon	41819582	41819701	1000	-	.	gene_id "MSTRG.115376"; transcript_id "MSTRG.115376.20"; exon_number "6";
chr21	StringTie	exon	41820095	41820174	1000	-	.	gene_id "MSTRG.115376"; transcript_id "MSTRG.115376.20"; exon_number "7";
chr21	StringTie	exon	41821067	41821230	1000	-	.	gene_id "MSTRG.115376"; transcript_id "MSTRG.115376.20"; exon_number "8";
chr21	StringTie	exon	41821903	41822037	1000	-	.	gene_id "MSTRG.115376"; transcript_id "MSTRG.115376.20"; exon_number "9";
chr21	StringTie	exon	41823318	41823449	1000	-	.	gene_id "MSTRG.115376"; transcript_id "MSTRG.115376.20"; exon_number "10";
chr21	StringTie	exon	41825960	41826054	1000	-	.	gene_id "MSTRG.115376"; transcript_id "MSTRG.115376.20"; exon_number "11";
chr21	StringTie	exon	41828166	41828333	1000	-	.	gene_id "MSTRG.115376"; transcript_id "MSTRG.115376.20"; exon_number "12";
chr21	StringTie	exon	41835437	41835524	1000	-	.	gene_id "MSTRG.115376"; transcript_id "MSTRG.115376.20"; exon_number "13";
chr21	StringTie	exon	41836113	41836207	1000	-	.	gene_id "MSTRG.115376"; transcript_id "MSTRG.115376.20"; exon_number "14";
chr21	StringTie	exon	41836468	41836649	1000	-	.	gene_id "MSTRG.115376"; transcript_id "MSTRG.115376.20"; exon_number "15";
chr21	StringTie	exon	41836876	41836932	1000	-	.	gene_id "MSTRG.115376"; transcript_id "MSTRG.115376.20"; exon_number "16";
chr21	StringTie	transcript	41798116	41836699	1000	-	.	gene_id "MSTRG.115376"; transcript_id "MSTRG.115376.21";
chr21	StringTie	exon	41798116	41801722	1000	-	.	gene_id "MSTRG.115376"; transcript_id "MSTRG.115376.21"; exon_number "1";
chr21	StringTie	exon	41802712	41802921	1000	-	.	gene_id "MSTRG.115376"; transcript_id "MSTRG.115376.21"; exon_number "2";
chr21	StringTie	exon	41804534	41804614	1000	-	.	gene_id "MSTRG.115376"; transcript_id "MSTRG.115376.21"; exon_number "3";
chr21	StringTie	exon	41815705	41815836	1000	-	.	gene_id "MSTRG.115376"; transcript_id "MSTRG.115376.21"; exon_number "4";
chr21	StringTie	exon	41819582	41819701	1000	-	.	gene_id "MSTRG.115376"; transcript_id "MSTRG.115376.21"; exon_number "5";
chr21	StringTie	exon	41820095	41820174	1000	-	.	gene_id "MSTRG.115376"; transcript_id "MSTRG.115376.21"; exon_number "6";
chr21	StringTie	exon	41821067	41821230	1000	-	.	gene_id "MSTRG.115376"; transcript_id "MSTRG.115376.21"; exon_number "7";
chr21	StringTie	exon	41821903	41822037	1000	-	.	gene_id "MSTRG.115376"; transcript_id "MSTRG.115376.21"; exon_number "8";
chr21	StringTie	exon	41825960	41826054	1000	-	.	gene_id "MSTRG.115376"; transcript_id "MSTRG.115376.21"; exon_number "9";
chr21	StringTie	exon	41828166	41828333	1000	-	.	gene_id "MSTRG.115376"; transcript_id "MSTRG.115376.21"; exon_number "10";
chr21	StringTie	exon	41835437	41835524	1000	-	.	gene_id "MSTRG.115376"; transcript_id "MSTRG.115376.21"; exon_number "11";
chr21	StringTie	exon	41836113	41836207	1000	-	.	gene_id "MSTRG.115376"; transcript_id "MSTRG.115376.21"; exon_number "12";
chr21	StringTie	exon	41836485	41836699	1000	-	.	gene_id "MSTRG.115376"; transcript_id "MSTRG.115376.21"; exon_number "13";
chr21	StringTie	transcript	41798117	41836932	1000	-	.	gene_id "MSTRG.115376"; transcript_id "MSTRG.115376.22";
chr21	StringTie	exon	41798117	41798496	1000	-	.	gene_id "MSTRG.115376"; transcript_id "MSTRG.115376.22"; exon_number "1";
chr21	StringTie	exon	41798583	41798743	1000	-	.	gene_id "MSTRG.115376"; transcript_id "MSTRG.115376.22"; exon_number "2";
chr21	StringTie	exon	41800184	41800379	1000	-	.	gene_id "MSTRG.115376"; transcript_id "MSTRG.115376.22"; exon_number "3";
chr21	StringTie	exon	41800586	41801722	1000	-	.	gene_id "MSTRG.115376"; transcript_id "MSTRG.115376.22"; exon_number "4";
chr21	StringTie	exon	41802712	41802921	1000	-	.	gene_id "MSTRG.115376"; transcript_id "MSTRG.115376.22"; exon_number "5";
chr21	StringTie	exon	41804534	41804614	1000	-	.	gene_id "MSTRG.115376"; transcript_id "MSTRG.115376.22"; exon_number "6";
chr21	StringTie	exon	41810154	41810329	1000	-	.	gene_id "MSTRG.115376"; transcript_id "MSTRG.115376.22"; exon_number "7";
chr21	StringTie	exon	41810753	41810836	1000	-	.	gene_id "MSTRG.115376"; transcript_id "MSTRG.115376.22"; exon_number "8";
chr21	StringTie	exon	41815705	41815836	1000	-	.	gene_id "MSTRG.115376"; transcript_id "MSTRG.115376.22"; exon_number "9";
chr21	StringTie	exon	41819582	41819701	1000	-	.	gene_id "MSTRG.115376"; transcript_id "MSTRG.115376.22"; exon_number "10";
chr21	StringTie	exon	41820095	41820174	1000	-	.	gene_id "MSTRG.115376"; transcript_id "MSTRG.115376.22"; exon_number "11";
chr21	StringTie	exon	41821067	41821230	1000	-	.	gene_id "MSTRG.115376"; transcript_id "MSTRG.115376.22"; exon_number "12";
chr21	StringTie	exon	41821903	41822037	1000	-	.	gene_id "MSTRG.115376"; transcript_id "MSTRG.115376.22"; exon_number "13";
chr21	StringTie	exon	41823318	41823449	1000	-	.	gene_id "MSTRG.115376"; transcript_id "MSTRG.115376.22"; exon_number "14";
chr21	StringTie	exon	41825960	41826054	1000	-	.	gene_id "MSTRG.115376"; transcript_id "MSTRG.115376.22"; exon_number "15";
chr21	StringTie	exon	41828166	41828333	1000	-	.	gene_id "MSTRG.115376"; transcript_id "MSTRG.115376.22"; exon_number "16";
chr21	StringTie	exon	41835437	41835524	1000	-	.	gene_id "MSTRG.115376"; transcript_id "MSTRG.115376.22"; exon_number "17";
chr21	StringTie	exon	41836113	41836207	1000	-	.	gene_id "MSTRG.115376"; transcript_id "MSTRG.115376.22"; exon_number "18";
chr21	StringTie	exon	41836468	41836649	1000	-	.	gene_id "MSTRG.115376"; transcript_id "MSTRG.115376.22"; exon_number "19";
chr21	StringTie	exon	41836876	41836932	1000	-	.	gene_id "MSTRG.115376"; transcript_id "MSTRG.115376.22"; exon_number "20";
chr21	StringTie	transcript	41798134	41879340	1000	-	.	gene_id "MSTRG.115376"; transcript_id "MSTRG.115376.23";
chr21	StringTie	exon	41798134	41801722	1000	-	.	gene_id "MSTRG.115376"; transcript_id "MSTRG.115376.23"; exon_number "1";
chr21	StringTie	exon	41802712	41802921	1000	-	.	gene_id "MSTRG.115376"; transcript_id "MSTRG.115376.23"; exon_number "2";
chr21	StringTie	exon	41804534	41804614	1000	-	.	gene_id "MSTRG.115376"; transcript_id "MSTRG.115376.23"; exon_number "3";
chr21	StringTie	exon	41810154	41810329	1000	-	.	gene_id "MSTRG.115376"; transcript_id "MSTRG.115376.23"; exon_number "4";
chr21	StringTie	exon	41810753	41810836	1000	-	.	gene_id "MSTRG.115376"; transcript_id "MSTRG.115376.23"; exon_number "5";
chr21	StringTie	exon	41815705	41815836	1000	-	.	gene_id "MSTRG.115376"; transcript_id "MSTRG.115376.23"; exon_number "6";
chr21	StringTie	exon	41819582	41819701	1000	-	.	gene_id "MSTRG.115376"; transcript_id "MSTRG.115376.23"; exon_number "7";
chr21	StringTie	exon	41820095	41820174	1000	-	.	gene_id "MSTRG.115376"; transcript_id "MSTRG.115376.23"; exon_number "8";
chr21	StringTie	exon	41821067	41821230	1000	-	.	gene_id "MSTRG.115376"; transcript_id "MSTRG.115376.23"; exon_number "9";
chr21	StringTie	exon	41821903	41822037	1000	-	.	gene_id "MSTRG.115376"; transcript_id "MSTRG.115376.23"; exon_number "10";
chr21	StringTie	exon	41823290	41823449	1000	-	.	gene_id "MSTRG.115376"; transcript_id "MSTRG.115376.23"; exon_number "11";
chr21	StringTie	exon	41825960	41826054	1000	-	.	gene_id "MSTRG.115376"; transcript_id "MSTRG.115376.23"; exon_number "12";
chr21	StringTie	exon	41828166	41828333	1000	-	.	gene_id "MSTRG.115376"; transcript_id "MSTRG.115376.23"; exon_number "13";
chr21	StringTie	exon	41835437	41835524	1000	-	.	gene_id "MSTRG.115376"; transcript_id "MSTRG.115376.23"; exon_number "14";
chr21	StringTie	exon	41836113	41836207	1000	-	.	gene_id "MSTRG.115376"; transcript_id "MSTRG.115376.23"; exon_number "15";
chr21	StringTie	exon	41836468	41836649	1000	-	.	gene_id "MSTRG.115376"; transcript_id "MSTRG.115376.23"; exon_number "16";
chr21	StringTie	exon	41837934	41838063	1000	-	.	gene_id "MSTRG.115376"; transcript_id "MSTRG.115376.23"; exon_number "17";
chr21	StringTie	exon	41839623	41839853	1000	-	.	gene_id "MSTRG.115376"; transcript_id "MSTRG.115376.23"; exon_number "18";
chr21	StringTie	exon	41847090	41847185	1000	-	.	gene_id "MSTRG.115376"; transcript_id "MSTRG.115376.23"; exon_number "19";
chr21	StringTie	exon	41854566	41854818	1000	-	.	gene_id "MSTRG.115376"; transcript_id "MSTRG.115376.23"; exon_number "20";
chr21	StringTie	exon	41857176	41857329	1000	-	.	gene_id "MSTRG.115376"; transcript_id "MSTRG.115376.23"; exon_number "21";
chr21	StringTie	exon	41859592	41859685	1000	-	.	gene_id "MSTRG.115376"; transcript_id "MSTRG.115376.23"; exon_number "22";
chr21	StringTie	exon	41860327	41860372	1000	-	.	gene_id "MSTRG.115376"; transcript_id "MSTRG.115376.23"; exon_number "23";
chr21	StringTie	exon	41879274	41879340	1000	-	.	gene_id "MSTRG.115376"; transcript_id "MSTRG.115376.23"; exon_number "24";
chr21	StringTie	transcript	41798134	41877613	1000	-	.	gene_id "MSTRG.115376"; transcript_id "MSTRG.115376.24";
chr21	StringTie	exon	41798134	41801722	1000	-	.	gene_id "MSTRG.115376"; transcript_id "MSTRG.115376.24"; exon_number "1";
chr21	StringTie	exon	41802712	41802921	1000	-	.	gene_id "MSTRG.115376"; transcript_id "MSTRG.115376.24"; exon_number "2";
chr21	StringTie	exon	41804534	41804614	1000	-	.	gene_id "MSTRG.115376"; transcript_id "MSTRG.115376.24"; exon_number "3";
chr21	StringTie	exon	41810154	41810329	1000	-	.	gene_id "MSTRG.115376"; transcript_id "MSTRG.115376.24"; exon_number "4";
chr21	StringTie	exon	41810753	41810836	1000	-	.	gene_id "MSTRG.115376"; transcript_id "MSTRG.115376.24"; exon_number "5";
chr21	StringTie	exon	41815705	41815836	1000	-	.	gene_id "MSTRG.115376"; transcript_id "MSTRG.115376.24"; exon_number "6";
chr21	StringTie	exon	41819582	41819701	1000	-	.	gene_id "MSTRG.115376"; transcript_id "MSTRG.115376.24"; exon_number "7";
chr21	StringTie	exon	41820095	41820174	1000	-	.	gene_id "MSTRG.115376"; transcript_id "MSTRG.115376.24"; exon_number "8";
chr21	StringTie	exon	41821067	41821230	1000	-	.	gene_id "MSTRG.115376"; transcript_id "MSTRG.115376.24"; exon_number "9";
chr21	StringTie	exon	41821903	41822037	1000	-	.	gene_id "MSTRG.115376"; transcript_id "MSTRG.115376.24"; exon_number "10";
chr21	StringTie	exon	41823318	41823449	1000	-	.	gene_id "MSTRG.115376"; transcript_id "MSTRG.115376.24"; exon_number "11";
chr21	StringTie	exon	41825960	41826054	1000	-	.	gene_id "MSTRG.115376"; transcript_id "MSTRG.115376.24"; exon_number "12";
chr21	StringTie	exon	41828166	41828333	1000	-	.	gene_id "MSTRG.115376"; transcript_id "MSTRG.115376.24"; exon_number "13";
chr21	StringTie	exon	41835437	41835524	1000	-	.	gene_id "MSTRG.115376"; transcript_id "MSTRG.115376.24"; exon_number "14";
chr21	StringTie	exon	41836113	41836207	1000	-	.	gene_id "MSTRG.115376"; transcript_id "MSTRG.115376.24"; exon_number "15";
chr21	StringTie	exon	41836468	41836649	1000	-	.	gene_id "MSTRG.115376"; transcript_id "MSTRG.115376.24"; exon_number "16";
chr21	StringTie	exon	41837934	41838063	1000	-	.	gene_id "MSTRG.115376"; transcript_id "MSTRG.115376.24"; exon_number "17";
chr21	StringTie	exon	41839623	41839853	1000	-	.	gene_id "MSTRG.115376"; transcript_id "MSTRG.115376.24"; exon_number "18";
chr21	StringTie	exon	41847090	41847185	1000	-	.	gene_id "MSTRG.115376"; transcript_id "MSTRG.115376.24"; exon_number "19";
chr21	StringTie	exon	41854566	41854818	1000	-	.	gene_id "MSTRG.115376"; transcript_id "MSTRG.115376.24"; exon_number "20";
chr21	StringTie	exon	41857176	41857329	1000	-	.	gene_id "MSTRG.115376"; transcript_id "MSTRG.115376.24"; exon_number "21";
chr21	StringTie	exon	41859592	41859685	1000	-	.	gene_id "MSTRG.115376"; transcript_id "MSTRG.115376.24"; exon_number "22";
chr21	StringTie	exon	41860327	41860372	1000	-	.	gene_id "MSTRG.115376"; transcript_id "MSTRG.115376.24"; exon_number "23";
chr21	StringTie	exon	41874699	41875034	1000	-	.	gene_id "MSTRG.115376"; transcript_id "MSTRG.115376.24"; exon_number "24";
chr21	StringTie	exon	41877272	41877359	1000	-	.	gene_id "MSTRG.115376"; transcript_id "MSTRG.115376.24"; exon_number "25";
chr21	StringTie	exon	41877534	41877613	1000	-	.	gene_id "MSTRG.115376"; transcript_id "MSTRG.115376.24"; exon_number "26";
chr21	StringTie	transcript	41798136	41835933	1000	-	.	gene_id "MSTRG.115376"; transcript_id "MSTRG.115376.25";
chr21	StringTie	exon	41798136	41801722	1000	-	.	gene_id "MSTRG.115376"; transcript_id "MSTRG.115376.25"; exon_number "1";
chr21	StringTie	exon	41802712	41802921	1000	-	.	gene_id "MSTRG.115376"; transcript_id "MSTRG.115376.25"; exon_number "2";
chr21	StringTie	exon	41804534	41804614	1000	-	.	gene_id "MSTRG.115376"; transcript_id "MSTRG.115376.25"; exon_number "3";
chr21	StringTie	exon	41810154	41810836	1000	-	.	gene_id "MSTRG.115376"; transcript_id "MSTRG.115376.25"; exon_number "4";
chr21	StringTie	exon	41815705	41815836	1000	-	.	gene_id "MSTRG.115376"; transcript_id "MSTRG.115376.25"; exon_number "5";
chr21	StringTie	exon	41819582	41819701	1000	-	.	gene_id "MSTRG.115376"; transcript_id "MSTRG.115376.25"; exon_number "6";
chr21	StringTie	exon	41820095	41820174	1000	-	.	gene_id "MSTRG.115376"; transcript_id "MSTRG.115376.25"; exon_number "7";
chr21	StringTie	exon	41821067	41821230	1000	-	.	gene_id "MSTRG.115376"; transcript_id "MSTRG.115376.25"; exon_number "8";
chr21	StringTie	exon	41821903	41822037	1000	-	.	gene_id "MSTRG.115376"; transcript_id "MSTRG.115376.25"; exon_number "9";
chr21	StringTie	exon	41823318	41823449	1000	-	.	gene_id "MSTRG.115376"; transcript_id "MSTRG.115376.25"; exon_number "10";
chr21	StringTie	exon	41825960	41826054	1000	-	.	gene_id "MSTRG.115376"; transcript_id "MSTRG.115376.25"; exon_number "11";
chr21	StringTie	exon	41828166	41828333	1000	-	.	gene_id "MSTRG.115376"; transcript_id "MSTRG.115376.25"; exon_number "12";
chr21	StringTie	exon	41835437	41835524	1000	-	.	gene_id "MSTRG.115376"; transcript_id "MSTRG.115376.25"; exon_number "13";
chr21	StringTie	exon	41835849	41835933	1000	-	.	gene_id "MSTRG.115376"; transcript_id "MSTRG.115376.25"; exon_number "14";
chr21	StringTie	transcript	41798137	41879331	1000	-	.	gene_id "MSTRG.115376"; transcript_id "MSTRG.115376.26";
chr21	StringTie	exon	41798137	41801722	1000	-	.	gene_id "MSTRG.115376"; transcript_id "MSTRG.115376.26"; exon_number "1";
chr21	StringTie	exon	41802712	41802921	1000	-	.	gene_id "MSTRG.115376"; transcript_id "MSTRG.115376.26"; exon_number "2";
chr21	StringTie	exon	41804534	41804614	1000	-	.	gene_id "MSTRG.115376"; transcript_id "MSTRG.115376.26"; exon_number "3";
chr21	StringTie	exon	41810154	41810329	1000	-	.	gene_id "MSTRG.115376"; transcript_id "MSTRG.115376.26"; exon_number "4";
chr21	StringTie	exon	41810753	41810836	1000	-	.	gene_id "MSTRG.115376"; transcript_id "MSTRG.115376.26"; exon_number "5";
chr21	StringTie	exon	41815705	41815836	1000	-	.	gene_id "MSTRG.115376"; transcript_id "MSTRG.115376.26"; exon_number "6";
chr21	StringTie	exon	41819582	41819701	1000	-	.	gene_id "MSTRG.115376"; transcript_id "MSTRG.115376.26"; exon_number "7";
chr21	StringTie	exon	41820095	41820174	1000	-	.	gene_id "MSTRG.115376"; transcript_id "MSTRG.115376.26"; exon_number "8";
chr21	StringTie	exon	41821067	41821230	1000	-	.	gene_id "MSTRG.115376"; transcript_id "MSTRG.115376.26"; exon_number "9";
chr21	StringTie	exon	41821903	41822037	1000	-	.	gene_id "MSTRG.115376"; transcript_id "MSTRG.115376.26"; exon_number "10";
chr21	StringTie	exon	41825960	41826054	1000	-	.	gene_id "MSTRG.115376"; transcript_id "MSTRG.115376.26"; exon_number "11";
chr21	StringTie	exon	41828166	41828333	1000	-	.	gene_id "MSTRG.115376"; transcript_id "MSTRG.115376.26"; exon_number "12";
chr21	StringTie	exon	41834505	41834564	1000	-	.	gene_id "MSTRG.115376"; transcript_id "MSTRG.115376.26"; exon_number "13";
chr21	StringTie	exon	41835437	41835524	1000	-	.	gene_id "MSTRG.115376"; transcript_id "MSTRG.115376.26"; exon_number "14";
chr21	StringTie	exon	41836113	41836207	1000	-	.	gene_id "MSTRG.115376"; transcript_id "MSTRG.115376.26"; exon_number "15";
chr21	StringTie	exon	41836468	41836649	1000	-	.	gene_id "MSTRG.115376"; transcript_id "MSTRG.115376.26"; exon_number "16";
chr21	StringTie	exon	41837934	41838063	1000	-	.	gene_id "MSTRG.115376"; transcript_id "MSTRG.115376.26"; exon_number "17";
chr21	StringTie	exon	41839623	41839853	1000	-	.	gene_id "MSTRG.115376"; transcript_id "MSTRG.115376.26"; exon_number "18";
chr21	StringTie	exon	41847090	41847191	1000	-	.	gene_id "MSTRG.115376"; transcript_id "MSTRG.115376.26"; exon_number "19";
chr21	StringTie	exon	41854566	41854818	1000	-	.	gene_id "MSTRG.115376"; transcript_id "MSTRG.115376.26"; exon_number "20";
chr21	StringTie	exon	41857176	41857329	1000	-	.	gene_id "MSTRG.115376"; transcript_id "MSTRG.115376.26"; exon_number "21";
chr21	StringTie	exon	41859592	41859685	1000	-	.	gene_id "MSTRG.115376"; transcript_id "MSTRG.115376.26"; exon_number "22";
chr21	StringTie	exon	41860327	41860372	1000	-	.	gene_id "MSTRG.115376"; transcript_id "MSTRG.115376.26"; exon_number "23";
chr21	StringTie	exon	41879274	41879331	1000	-	.	gene_id "MSTRG.115376"; transcript_id "MSTRG.115376.26"; exon_number "24";
chr21	StringTie	transcript	41798138	41877613	1000	-	.	gene_id "MSTRG.115376"; transcript_id "MSTRG.115376.27";
chr21	StringTie	exon	41798138	41801722	1000	-	.	gene_id "MSTRG.115376"; transcript_id "MSTRG.115376.27"; exon_number "1";
chr21	StringTie	exon	41802712	41802921	1000	-	.	gene_id "MSTRG.115376"; transcript_id "MSTRG.115376.27"; exon_number "2";
chr21	StringTie	exon	41804534	41804614	1000	-	.	gene_id "MSTRG.115376"; transcript_id "MSTRG.115376.27"; exon_number "3";
chr21	StringTie	exon	41810154	41810329	1000	-	.	gene_id "MSTRG.115376"; transcript_id "MSTRG.115376.27"; exon_number "4";
chr21	StringTie	exon	41810753	41810836	1000	-	.	gene_id "MSTRG.115376"; transcript_id "MSTRG.115376.27"; exon_number "5";
chr21	StringTie	exon	41815705	41815836	1000	-	.	gene_id "MSTRG.115376"; transcript_id "MSTRG.115376.27"; exon_number "6";
chr21	StringTie	exon	41819582	41819701	1000	-	.	gene_id "MSTRG.115376"; transcript_id "MSTRG.115376.27"; exon_number "7";
chr21	StringTie	exon	41820095	41820174	1000	-	.	gene_id "MSTRG.115376"; transcript_id "MSTRG.115376.27"; exon_number "8";
chr21	StringTie	exon	41821067	41821230	1000	-	.	gene_id "MSTRG.115376"; transcript_id "MSTRG.115376.27"; exon_number "9";
chr21	StringTie	exon	41821903	41822037	1000	-	.	gene_id "MSTRG.115376"; transcript_id "MSTRG.115376.27"; exon_number "10";
chr21	StringTie	exon	41823318	41823449	1000	-	.	gene_id "MSTRG.115376"; transcript_id "MSTRG.115376.27"; exon_number "11";
chr21	StringTie	exon	41825960	41826054	1000	-	.	gene_id "MSTRG.115376"; transcript_id "MSTRG.115376.27"; exon_number "12";
chr21	StringTie	exon	41828166	41828333	1000	-	.	gene_id "MSTRG.115376"; transcript_id "MSTRG.115376.27"; exon_number "13";
chr21	StringTie	exon	41834505	41834564	1000	-	.	gene_id "MSTRG.115376"; transcript_id "MSTRG.115376.27"; exon_number "14";
chr21	StringTie	exon	41835437	41835524	1000	-	.	gene_id "MSTRG.115376"; transcript_id "MSTRG.115376.27"; exon_number "15";
chr21	StringTie	exon	41836113	41836207	1000	-	.	gene_id "MSTRG.115376"; transcript_id "MSTRG.115376.27"; exon_number "16";
chr21	StringTie	exon	41836468	41836649	1000	-	.	gene_id "MSTRG.115376"; transcript_id "MSTRG.115376.27"; exon_number "17";
chr21	StringTie	exon	41837934	41838063	1000	-	.	gene_id "MSTRG.115376"; transcript_id "MSTRG.115376.27"; exon_number "18";
chr21	StringTie	exon	41839623	41839853	1000	-	.	gene_id "MSTRG.115376"; transcript_id "MSTRG.115376.27"; exon_number "19";
chr21	StringTie	exon	41847090	41847191	1000	-	.	gene_id "MSTRG.115376"; transcript_id "MSTRG.115376.27"; exon_number "20";
chr21	StringTie	exon	41854566	41854818	1000	-	.	gene_id "MSTRG.115376"; transcript_id "MSTRG.115376.27"; exon_number "21";
chr21	StringTie	exon	41857176	41857329	1000	-	.	gene_id "MSTRG.115376"; transcript_id "MSTRG.115376.27"; exon_number "22";
chr21	StringTie	exon	41859592	41859685	1000	-	.	gene_id "MSTRG.115376"; transcript_id "MSTRG.115376.27"; exon_number "23";
chr21	StringTie	exon	41860327	41860372	1000	-	.	gene_id "MSTRG.115376"; transcript_id "MSTRG.115376.27"; exon_number "24";
chr21	StringTie	exon	41874699	41875034	1000	-	.	gene_id "MSTRG.115376"; transcript_id "MSTRG.115376.27"; exon_number "25";
chr21	StringTie	exon	41877272	41877359	1000	-	.	gene_id "MSTRG.115376"; transcript_id "MSTRG.115376.27"; exon_number "26";
chr21	StringTie	exon	41877534	41877613	1000	-	.	gene_id "MSTRG.115376"; transcript_id "MSTRG.115376.27"; exon_number "27";
chr21	StringTie	transcript	41798138	41879324	1000	-	.	gene_id "MSTRG.115376"; transcript_id "MSTRG.115376.28";
chr21	StringTie	exon	41798138	41801718	1000	-	.	gene_id "MSTRG.115376"; transcript_id "MSTRG.115376.28"; exon_number "1";
chr21	StringTie	exon	41802712	41802921	1000	-	.	gene_id "MSTRG.115376"; transcript_id "MSTRG.115376.28"; exon_number "2";
chr21	StringTie	exon	41804534	41804614	1000	-	.	gene_id "MSTRG.115376"; transcript_id "MSTRG.115376.28"; exon_number "3";
chr21	StringTie	exon	41810154	41810329	1000	-	.	gene_id "MSTRG.115376"; transcript_id "MSTRG.115376.28"; exon_number "4";
chr21	StringTie	exon	41810753	41810836	1000	-	.	gene_id "MSTRG.115376"; transcript_id "MSTRG.115376.28"; exon_number "5";
chr21	StringTie	exon	41815705	41815836	1000	-	.	gene_id "MSTRG.115376"; transcript_id "MSTRG.115376.28"; exon_number "6";
chr21	StringTie	exon	41819582	41819701	1000	-	.	gene_id "MSTRG.115376"; transcript_id "MSTRG.115376.28"; exon_number "7";
chr21	StringTie	exon	41820095	41820174	1000	-	.	gene_id "MSTRG.115376"; transcript_id "MSTRG.115376.28"; exon_number "8";
chr21	StringTie	exon	41821067	41821230	1000	-	.	gene_id "MSTRG.115376"; transcript_id "MSTRG.115376.28"; exon_number "9";
chr21	StringTie	exon	41821903	41822037	1000	-	.	gene_id "MSTRG.115376"; transcript_id "MSTRG.115376.28"; exon_number "10";
chr21	StringTie	exon	41823318	41823449	1000	-	.	gene_id "MSTRG.115376"; transcript_id "MSTRG.115376.28"; exon_number "11";
chr21	StringTie	exon	41825960	41826054	1000	-	.	gene_id "MSTRG.115376"; transcript_id "MSTRG.115376.28"; exon_number "12";
chr21	StringTie	exon	41828166	41828333	1000	-	.	gene_id "MSTRG.115376"; transcript_id "MSTRG.115376.28"; exon_number "13";
chr21	StringTie	exon	41835437	41835524	1000	-	.	gene_id "MSTRG.115376"; transcript_id "MSTRG.115376.28"; exon_number "14";
chr21	StringTie	exon	41836113	41836207	1000	-	.	gene_id "MSTRG.115376"; transcript_id "MSTRG.115376.28"; exon_number "15";
chr21	StringTie	exon	41836468	41836649	1000	-	.	gene_id "MSTRG.115376"; transcript_id "MSTRG.115376.28"; exon_number "16";
chr21	StringTie	exon	41837934	41838063	1000	-	.	gene_id "MSTRG.115376"; transcript_id "MSTRG.115376.28"; exon_number "17";
chr21	StringTie	exon	41839623	41839853	1000	-	.	gene_id "MSTRG.115376"; transcript_id "MSTRG.115376.28"; exon_number "18";
chr21	StringTie	exon	41847090	41847191	1000	-	.	gene_id "MSTRG.115376"; transcript_id "MSTRG.115376.28"; exon_number "19";
chr21	StringTie	exon	41854566	41854818	1000	-	.	gene_id "MSTRG.115376"; transcript_id "MSTRG.115376.28"; exon_number "20";
chr21	StringTie	exon	41857176	41857329	1000	-	.	gene_id "MSTRG.115376"; transcript_id "MSTRG.115376.28"; exon_number "21";
chr21	StringTie	exon	41859592	41859685	1000	-	.	gene_id "MSTRG.115376"; transcript_id "MSTRG.115376.28"; exon_number "22";
chr21	StringTie	exon	41860327	41860372	1000	-	.	gene_id "MSTRG.115376"; transcript_id "MSTRG.115376.28"; exon_number "23";
chr21	StringTie	exon	41879274	41879324	1000	-	.	gene_id "MSTRG.115376"; transcript_id "MSTRG.115376.28"; exon_number "24";
chr21	StringTie	transcript	41798146	41860372	1000	-	.	gene_id "MSTRG.115376"; transcript_id "MSTRG.115376.29";
chr21	StringTie	exon	41798146	41801718	1000	-	.	gene_id "MSTRG.115376"; transcript_id "MSTRG.115376.29"; exon_number "1";
chr21	StringTie	exon	41802712	41802921	1000	-	.	gene_id "MSTRG.115376"; transcript_id "MSTRG.115376.29"; exon_number "2";
chr21	StringTie	exon	41804534	41804614	1000	-	.	gene_id "MSTRG.115376"; transcript_id "MSTRG.115376.29"; exon_number "3";
chr21	StringTie	exon	41810154	41810329	1000	-	.	gene_id "MSTRG.115376"; transcript_id "MSTRG.115376.29"; exon_number "4";
chr21	StringTie	exon	41810753	41810836	1000	-	.	gene_id "MSTRG.115376"; transcript_id "MSTRG.115376.29"; exon_number "5";
chr21	StringTie	exon	41815705	41815836	1000	-	.	gene_id "MSTRG.115376"; transcript_id "MSTRG.115376.29"; exon_number "6";
chr21	StringTie	exon	41819582	41819701	1000	-	.	gene_id "MSTRG.115376"; transcript_id "MSTRG.115376.29"; exon_number "7";
chr21	StringTie	exon	41820095	41820174	1000	-	.	gene_id "MSTRG.115376"; transcript_id "MSTRG.115376.29"; exon_number "8";
chr21	StringTie	exon	41821067	41821230	1000	-	.	gene_id "MSTRG.115376"; transcript_id "MSTRG.115376.29"; exon_number "9";
chr21	StringTie	exon	41821903	41822037	1000	-	.	gene_id "MSTRG.115376"; transcript_id "MSTRG.115376.29"; exon_number "10";
chr21	StringTie	exon	41823318	41823449	1000	-	.	gene_id "MSTRG.115376"; transcript_id "MSTRG.115376.29"; exon_number "11";
chr21	StringTie	exon	41825960	41826054	1000	-	.	gene_id "MSTRG.115376"; transcript_id "MSTRG.115376.29"; exon_number "12";
chr21	StringTie	exon	41828166	41828333	1000	-	.	gene_id "MSTRG.115376"; transcript_id "MSTRG.115376.29"; exon_number "13";
chr21	StringTie	exon	41834505	41834564	1000	-	.	gene_id "MSTRG.115376"; transcript_id "MSTRG.115376.29"; exon_number "14";
chr21	StringTie	exon	41835437	41835524	1000	-	.	gene_id "MSTRG.115376"; transcript_id "MSTRG.115376.29"; exon_number "15";
chr21	StringTie	exon	41836113	41836207	1000	-	.	gene_id "MSTRG.115376"; transcript_id "MSTRG.115376.29"; exon_number "16";
chr21	StringTie	exon	41836468	41836649	1000	-	.	gene_id "MSTRG.115376"; transcript_id "MSTRG.115376.29"; exon_number "17";
chr21	StringTie	exon	41837934	41838063	1000	-	.	gene_id "MSTRG.115376"; transcript_id "MSTRG.115376.29"; exon_number "18";
chr21	StringTie	exon	41839623	41839853	1000	-	.	gene_id "MSTRG.115376"; transcript_id "MSTRG.115376.29"; exon_number "19";
chr21	StringTie	exon	41847090	41847191	1000	-	.	gene_id "MSTRG.115376"; transcript_id "MSTRG.115376.29"; exon_number "20";
chr21	StringTie	exon	41854566	41854818	1000	-	.	gene_id "MSTRG.115376"; transcript_id "MSTRG.115376.29"; exon_number "21";
chr21	StringTie	exon	41857176	41857329	1000	-	.	gene_id "MSTRG.115376"; transcript_id "MSTRG.115376.29"; exon_number "22";
chr21	StringTie	exon	41859592	41859685	1000	-	.	gene_id "MSTRG.115376"; transcript_id "MSTRG.115376.29"; exon_number "23";
chr21	StringTie	exon	41860327	41860372	1000	-	.	gene_id "MSTRG.115376"; transcript_id "MSTRG.115376.29"; exon_number "24";
chr21	StringTie	transcript	41797813	41879482	1000	-	.	gene_id "MSTRG.115376"; transcript_id "MSTRG.115376.3";
chr21	StringTie	exon	41797813	41798496	1000	-	.	gene_id "MSTRG.115376"; transcript_id "MSTRG.115376.3"; exon_number "1";
chr21	StringTie	exon	41798583	41801722	1000	-	.	gene_id "MSTRG.115376"; transcript_id "MSTRG.115376.3"; exon_number "2";
chr21	StringTie	exon	41802712	41802921	1000	-	.	gene_id "MSTRG.115376"; transcript_id "MSTRG.115376.3"; exon_number "3";
chr21	StringTie	exon	41804534	41804614	1000	-	.	gene_id "MSTRG.115376"; transcript_id "MSTRG.115376.3"; exon_number "4";
chr21	StringTie	exon	41810154	41810329	1000	-	.	gene_id "MSTRG.115376"; transcript_id "MSTRG.115376.3"; exon_number "5";
chr21	StringTie	exon	41810753	41810836	1000	-	.	gene_id "MSTRG.115376"; transcript_id "MSTRG.115376.3"; exon_number "6";
chr21	StringTie	exon	41815705	41815836	1000	-	.	gene_id "MSTRG.115376"; transcript_id "MSTRG.115376.3"; exon_number "7";
chr21	StringTie	exon	41819582	41819701	1000	-	.	gene_id "MSTRG.115376"; transcript_id "MSTRG.115376.3"; exon_number "8";
chr21	StringTie	exon	41820095	41820174	1000	-	.	gene_id "MSTRG.115376"; transcript_id "MSTRG.115376.3"; exon_number "9";
chr21	StringTie	exon	41821067	41821230	1000	-	.	gene_id "MSTRG.115376"; transcript_id "MSTRG.115376.3"; exon_number "10";
chr21	StringTie	exon	41821903	41822037	1000	-	.	gene_id "MSTRG.115376"; transcript_id "MSTRG.115376.3"; exon_number "11";
chr21	StringTie	exon	41823318	41823449	1000	-	.	gene_id "MSTRG.115376"; transcript_id "MSTRG.115376.3"; exon_number "12";
chr21	StringTie	exon	41825960	41826054	1000	-	.	gene_id "MSTRG.115376"; transcript_id "MSTRG.115376.3"; exon_number "13";
chr21	StringTie	exon	41828166	41828333	1000	-	.	gene_id "MSTRG.115376"; transcript_id "MSTRG.115376.3"; exon_number "14";
chr21	StringTie	exon	41835437	41835524	1000	-	.	gene_id "MSTRG.115376"; transcript_id "MSTRG.115376.3"; exon_number "15";
chr21	StringTie	exon	41836113	41836207	1000	-	.	gene_id "MSTRG.115376"; transcript_id "MSTRG.115376.3"; exon_number "16";
chr21	StringTie	exon	41836468	41836649	1000	-	.	gene_id "MSTRG.115376"; transcript_id "MSTRG.115376.3"; exon_number "17";
chr21	StringTie	exon	41837934	41838063	1000	-	.	gene_id "MSTRG.115376"; transcript_id "MSTRG.115376.3"; exon_number "18";
chr21	StringTie	exon	41839623	41839853	1000	-	.	gene_id "MSTRG.115376"; transcript_id "MSTRG.115376.3"; exon_number "19";
chr21	StringTie	exon	41847090	41847191	1000	-	.	gene_id "MSTRG.115376"; transcript_id "MSTRG.115376.3"; exon_number "20";
chr21	StringTie	exon	41854566	41854818	1000	-	.	gene_id "MSTRG.115376"; transcript_id "MSTRG.115376.3"; exon_number "21";
chr21	StringTie	exon	41857176	41857329	1000	-	.	gene_id "MSTRG.115376"; transcript_id "MSTRG.115376.3"; exon_number "22";
chr21	StringTie	exon	41859031	41859228	1000	-	.	gene_id "MSTRG.115376"; transcript_id "MSTRG.115376.3"; exon_number "23";
chr21	StringTie	exon	41859592	41859685	1000	-	.	gene_id "MSTRG.115376"; transcript_id "MSTRG.115376.3"; exon_number "24";
chr21	StringTie	exon	41860327	41860372	1000	-	.	gene_id "MSTRG.115376"; transcript_id "MSTRG.115376.3"; exon_number "25";
chr21	StringTie	exon	41861563	41861751	1000	-	.	gene_id "MSTRG.115376"; transcript_id "MSTRG.115376.3"; exon_number "26";
chr21	StringTie	exon	41861925	41862007	1000	-	.	gene_id "MSTRG.115376"; transcript_id "MSTRG.115376.3"; exon_number "27";
chr21	StringTie	exon	41867300	41867377	1000	-	.	gene_id "MSTRG.115376"; transcript_id "MSTRG.115376.3"; exon_number "28";
chr21	StringTie	exon	41871494	41871621	1000	-	.	gene_id "MSTRG.115376"; transcript_id "MSTRG.115376.3"; exon_number "29";
chr21	StringTie	exon	41878695	41878860	1000	-	.	gene_id "MSTRG.115376"; transcript_id "MSTRG.115376.3"; exon_number "30";
chr21	StringTie	exon	41878996	41879140	1000	-	.	gene_id "MSTRG.115376"; transcript_id "MSTRG.115376.3"; exon_number "31";
chr21	StringTie	exon	41879270	41879482	1000	-	.	gene_id "MSTRG.115376"; transcript_id "MSTRG.115376.3"; exon_number "32";
chr21	StringTie	transcript	41798148	41869941	1000	-	.	gene_id "MSTRG.115376"; transcript_id "MSTRG.115376.30";
chr21	StringTie	exon	41798148	41798496	1000	-	.	gene_id "MSTRG.115376"; transcript_id "MSTRG.115376.30"; exon_number "1";
chr21	StringTie	exon	41798583	41801722	1000	-	.	gene_id "MSTRG.115376"; transcript_id "MSTRG.115376.30"; exon_number "2";
chr21	StringTie	exon	41802712	41802921	1000	-	.	gene_id "MSTRG.115376"; transcript_id "MSTRG.115376.30"; exon_number "3";
chr21	StringTie	exon	41804534	41804614	1000	-	.	gene_id "MSTRG.115376"; transcript_id "MSTRG.115376.30"; exon_number "4";
chr21	StringTie	exon	41810154	41810329	1000	-	.	gene_id "MSTRG.115376"; transcript_id "MSTRG.115376.30"; exon_number "5";
chr21	StringTie	exon	41810753	41810836	1000	-	.	gene_id "MSTRG.115376"; transcript_id "MSTRG.115376.30"; exon_number "6";
chr21	StringTie	exon	41815705	41815836	1000	-	.	gene_id "MSTRG.115376"; transcript_id "MSTRG.115376.30"; exon_number "7";
chr21	StringTie	exon	41819582	41819701	1000	-	.	gene_id "MSTRG.115376"; transcript_id "MSTRG.115376.30"; exon_number "8";
chr21	StringTie	exon	41820095	41820174	1000	-	.	gene_id "MSTRG.115376"; transcript_id "MSTRG.115376.30"; exon_number "9";
chr21	StringTie	exon	41821067	41821230	1000	-	.	gene_id "MSTRG.115376"; transcript_id "MSTRG.115376.30"; exon_number "10";
chr21	StringTie	exon	41821903	41822037	1000	-	.	gene_id "MSTRG.115376"; transcript_id "MSTRG.115376.30"; exon_number "11";
chr21	StringTie	exon	41825960	41826054	1000	-	.	gene_id "MSTRG.115376"; transcript_id "MSTRG.115376.30"; exon_number "12";
chr21	StringTie	exon	41828166	41828333	1000	-	.	gene_id "MSTRG.115376"; transcript_id "MSTRG.115376.30"; exon_number "13";
chr21	StringTie	exon	41835437	41835524	1000	-	.	gene_id "MSTRG.115376"; transcript_id "MSTRG.115376.30"; exon_number "14";
chr21	StringTie	exon	41836113	41836207	1000	-	.	gene_id "MSTRG.115376"; transcript_id "MSTRG.115376.30"; exon_number "15";
chr21	StringTie	exon	41836468	41836649	1000	-	.	gene_id "MSTRG.115376"; transcript_id "MSTRG.115376.30"; exon_number "16";
chr21	StringTie	exon	41837934	41838063	1000	-	.	gene_id "MSTRG.115376"; transcript_id "MSTRG.115376.30"; exon_number "17";
chr21	StringTie	exon	41839623	41839853	1000	-	.	gene_id "MSTRG.115376"; transcript_id "MSTRG.115376.30"; exon_number "18";
chr21	StringTie	exon	41854566	41854818	1000	-	.	gene_id "MSTRG.115376"; transcript_id "MSTRG.115376.30"; exon_number "19";
chr21	StringTie	exon	41857176	41857329	1000	-	.	gene_id "MSTRG.115376"; transcript_id "MSTRG.115376.30"; exon_number "20";
chr21	StringTie	exon	41859592	41859685	1000	-	.	gene_id "MSTRG.115376"; transcript_id "MSTRG.115376.30"; exon_number "21";
chr21	StringTie	exon	41860327	41860372	1000	-	.	gene_id "MSTRG.115376"; transcript_id "MSTRG.115376.30"; exon_number "22";
chr21	StringTie	exon	41869920	41869941	1000	-	.	gene_id "MSTRG.115376"; transcript_id "MSTRG.115376.30"; exon_number "23";
chr21	StringTie	transcript	41798158	41877685	1000	-	.	gene_id "MSTRG.115376"; transcript_id "MSTRG.115376.31";
chr21	StringTie	exon	41798158	41801722	1000	-	.	gene_id "MSTRG.115376"; transcript_id "MSTRG.115376.31"; exon_number "1";
chr21	StringTie	exon	41802712	41802921	1000	-	.	gene_id "MSTRG.115376"; transcript_id "MSTRG.115376.31"; exon_number "2";
chr21	StringTie	exon	41804534	41804614	1000	-	.	gene_id "MSTRG.115376"; transcript_id "MSTRG.115376.31"; exon_number "3";
chr21	StringTie	exon	41810154	41810329	1000	-	.	gene_id "MSTRG.115376"; transcript_id "MSTRG.115376.31"; exon_number "4";
chr21	StringTie	exon	41810753	41810836	1000	-	.	gene_id "MSTRG.115376"; transcript_id "MSTRG.115376.31"; exon_number "5";
chr21	StringTie	exon	41815705	41815836	1000	-	.	gene_id "MSTRG.115376"; transcript_id "MSTRG.115376.31"; exon_number "6";
chr21	StringTie	exon	41819582	41819701	1000	-	.	gene_id "MSTRG.115376"; transcript_id "MSTRG.115376.31"; exon_number "7";
chr21	StringTie	exon	41820095	41820174	1000	-	.	gene_id "MSTRG.115376"; transcript_id "MSTRG.115376.31"; exon_number "8";
chr21	StringTie	exon	41821067	41821230	1000	-	.	gene_id "MSTRG.115376"; transcript_id "MSTRG.115376.31"; exon_number "9";
chr21	StringTie	exon	41821903	41822037	1000	-	.	gene_id "MSTRG.115376"; transcript_id "MSTRG.115376.31"; exon_number "10";
chr21	StringTie	exon	41823318	41823449	1000	-	.	gene_id "MSTRG.115376"; transcript_id "MSTRG.115376.31"; exon_number "11";
chr21	StringTie	exon	41825960	41826054	1000	-	.	gene_id "MSTRG.115376"; transcript_id "MSTRG.115376.31"; exon_number "12";
chr21	StringTie	exon	41828166	41828333	1000	-	.	gene_id "MSTRG.115376"; transcript_id "MSTRG.115376.31"; exon_number "13";
chr21	StringTie	exon	41835437	41835524	1000	-	.	gene_id "MSTRG.115376"; transcript_id "MSTRG.115376.31"; exon_number "14";
chr21	StringTie	exon	41836113	41836649	1000	-	.	gene_id "MSTRG.115376"; transcript_id "MSTRG.115376.31"; exon_number "15";
chr21	StringTie	exon	41837934	41838063	1000	-	.	gene_id "MSTRG.115376"; transcript_id "MSTRG.115376.31"; exon_number "16";
chr21	StringTie	exon	41839623	41839853	1000	-	.	gene_id "MSTRG.115376"; transcript_id "MSTRG.115376.31"; exon_number "17";
chr21	StringTie	exon	41847090	41847191	1000	-	.	gene_id "MSTRG.115376"; transcript_id "MSTRG.115376.31"; exon_number "18";
chr21	StringTie	exon	41854566	41854818	1000	-	.	gene_id "MSTRG.115376"; transcript_id "MSTRG.115376.31"; exon_number "19";
chr21	StringTie	exon	41857176	41857329	1000	-	.	gene_id "MSTRG.115376"; transcript_id "MSTRG.115376.31"; exon_number "20";
chr21	StringTie	exon	41859592	41859685	1000	-	.	gene_id "MSTRG.115376"; transcript_id "MSTRG.115376.31"; exon_number "21";
chr21	StringTie	exon	41860327	41860372	1000	-	.	gene_id "MSTRG.115376"; transcript_id "MSTRG.115376.31"; exon_number "22";
chr21	StringTie	exon	41877534	41877685	1000	-	.	gene_id "MSTRG.115376"; transcript_id "MSTRG.115376.31"; exon_number "23";
chr21	StringTie	transcript	41798165	41875565	1000	-	.	gene_id "MSTRG.115376"; transcript_id "MSTRG.115376.32";
chr21	StringTie	exon	41798165	41801722	1000	-	.	gene_id "MSTRG.115376"; transcript_id "MSTRG.115376.32"; exon_number "1";
chr21	StringTie	exon	41802712	41802921	1000	-	.	gene_id "MSTRG.115376"; transcript_id "MSTRG.115376.32"; exon_number "2";
chr21	StringTie	exon	41804534	41804614	1000	-	.	gene_id "MSTRG.115376"; transcript_id "MSTRG.115376.32"; exon_number "3";
chr21	StringTie	exon	41810154	41810329	1000	-	.	gene_id "MSTRG.115376"; transcript_id "MSTRG.115376.32"; exon_number "4";
chr21	StringTie	exon	41810753	41810836	1000	-	.	gene_id "MSTRG.115376"; transcript_id "MSTRG.115376.32"; exon_number "5";
chr21	StringTie	exon	41815705	41815836	1000	-	.	gene_id "MSTRG.115376"; transcript_id "MSTRG.115376.32"; exon_number "6";
chr21	StringTie	exon	41819582	41819701	1000	-	.	gene_id "MSTRG.115376"; transcript_id "MSTRG.115376.32"; exon_number "7";
chr21	StringTie	exon	41820095	41820174	1000	-	.	gene_id "MSTRG.115376"; transcript_id "MSTRG.115376.32"; exon_number "8";
chr21	StringTie	exon	41821067	41821230	1000	-	.	gene_id "MSTRG.115376"; transcript_id "MSTRG.115376.32"; exon_number "9";
chr21	StringTie	exon	41821903	41822037	1000	-	.	gene_id "MSTRG.115376"; transcript_id "MSTRG.115376.32"; exon_number "10";
chr21	StringTie	exon	41823318	41823449	1000	-	.	gene_id "MSTRG.115376"; transcript_id "MSTRG.115376.32"; exon_number "11";
chr21	StringTie	exon	41825960	41826054	1000	-	.	gene_id "MSTRG.115376"; transcript_id "MSTRG.115376.32"; exon_number "12";
chr21	StringTie	exon	41828166	41828333	1000	-	.	gene_id "MSTRG.115376"; transcript_id "MSTRG.115376.32"; exon_number "13";
chr21	StringTie	exon	41835437	41835524	1000	-	.	gene_id "MSTRG.115376"; transcript_id "MSTRG.115376.32"; exon_number "14";
chr21	StringTie	exon	41836113	41836207	1000	-	.	gene_id "MSTRG.115376"; transcript_id "MSTRG.115376.32"; exon_number "15";
chr21	StringTie	exon	41836468	41836649	1000	-	.	gene_id "MSTRG.115376"; transcript_id "MSTRG.115376.32"; exon_number "16";
chr21	StringTie	exon	41837934	41838063	1000	-	.	gene_id "MSTRG.115376"; transcript_id "MSTRG.115376.32"; exon_number "17";
chr21	StringTie	exon	41839623	41839853	1000	-	.	gene_id "MSTRG.115376"; transcript_id "MSTRG.115376.32"; exon_number "18";
chr21	StringTie	exon	41847090	41847191	1000	-	.	gene_id "MSTRG.115376"; transcript_id "MSTRG.115376.32"; exon_number "19";
chr21	StringTie	exon	41852829	41852916	1000	-	.	gene_id "MSTRG.115376"; transcript_id "MSTRG.115376.32"; exon_number "20";
chr21	StringTie	exon	41854566	41854818	1000	-	.	gene_id "MSTRG.115376"; transcript_id "MSTRG.115376.32"; exon_number "21";
chr21	StringTie	exon	41857176	41857329	1000	-	.	gene_id "MSTRG.115376"; transcript_id "MSTRG.115376.32"; exon_number "22";
chr21	StringTie	exon	41859592	41859685	1000	-	.	gene_id "MSTRG.115376"; transcript_id "MSTRG.115376.32"; exon_number "23";
chr21	StringTie	exon	41860327	41860372	1000	-	.	gene_id "MSTRG.115376"; transcript_id "MSTRG.115376.32"; exon_number "24";
chr21	StringTie	exon	41864668	41864752	1000	-	.	gene_id "MSTRG.115376"; transcript_id "MSTRG.115376.32"; exon_number "25";
chr21	StringTie	exon	41872702	41872804	1000	-	.	gene_id "MSTRG.115376"; transcript_id "MSTRG.115376.32"; exon_number "26";
chr21	StringTie	exon	41874699	41874786	1000	-	.	gene_id "MSTRG.115376"; transcript_id "MSTRG.115376.32"; exon_number "27";
chr21	StringTie	exon	41875279	41875565	1000	-	.	gene_id "MSTRG.115376"; transcript_id "MSTRG.115376.32"; exon_number "28";
chr21	StringTie	transcript	41798174	41852860	1000	-	.	gene_id "MSTRG.115376"; transcript_id "MSTRG.115376.33";
chr21	StringTie	exon	41798174	41801722	1000	-	.	gene_id "MSTRG.115376"; transcript_id "MSTRG.115376.33"; exon_number "1";
chr21	StringTie	exon	41802712	41802921	1000	-	.	gene_id "MSTRG.115376"; transcript_id "MSTRG.115376.33"; exon_number "2";
chr21	StringTie	exon	41804534	41804614	1000	-	.	gene_id "MSTRG.115376"; transcript_id "MSTRG.115376.33"; exon_number "3";
chr21	StringTie	exon	41810154	41810836	1000	-	.	gene_id "MSTRG.115376"; transcript_id "MSTRG.115376.33"; exon_number "4";
chr21	StringTie	exon	41815705	41815836	1000	-	.	gene_id "MSTRG.115376"; transcript_id "MSTRG.115376.33"; exon_number "5";
chr21	StringTie	exon	41819582	41819701	1000	-	.	gene_id "MSTRG.115376"; transcript_id "MSTRG.115376.33"; exon_number "6";
chr21	StringTie	exon	41820095	41820174	1000	-	.	gene_id "MSTRG.115376"; transcript_id "MSTRG.115376.33"; exon_number "7";
chr21	StringTie	exon	41821067	41821230	1000	-	.	gene_id "MSTRG.115376"; transcript_id "MSTRG.115376.33"; exon_number "8";
chr21	StringTie	exon	41821903	41822037	1000	-	.	gene_id "MSTRG.115376"; transcript_id "MSTRG.115376.33"; exon_number "9";
chr21	StringTie	exon	41825960	41826054	1000	-	.	gene_id "MSTRG.115376"; transcript_id "MSTRG.115376.33"; exon_number "10";
chr21	StringTie	exon	41828166	41828333	1000	-	.	gene_id "MSTRG.115376"; transcript_id "MSTRG.115376.33"; exon_number "11";
chr21	StringTie	exon	41835437	41835524	1000	-	.	gene_id "MSTRG.115376"; transcript_id "MSTRG.115376.33"; exon_number "12";
chr21	StringTie	exon	41836113	41836207	1000	-	.	gene_id "MSTRG.115376"; transcript_id "MSTRG.115376.33"; exon_number "13";
chr21	StringTie	exon	41836468	41836649	1000	-	.	gene_id "MSTRG.115376"; transcript_id "MSTRG.115376.33"; exon_number "14";
chr21	StringTie	exon	41837934	41838063	1000	-	.	gene_id "MSTRG.115376"; transcript_id "MSTRG.115376.33"; exon_number "15";
chr21	StringTie	exon	41839623	41839853	1000	-	.	gene_id "MSTRG.115376"; transcript_id "MSTRG.115376.33"; exon_number "16";
chr21	StringTie	exon	41847090	41847191	1000	-	.	gene_id "MSTRG.115376"; transcript_id "MSTRG.115376.33"; exon_number "17";
chr21	StringTie	exon	41852829	41852860	1000	-	.	gene_id "MSTRG.115376"; transcript_id "MSTRG.115376.33"; exon_number "18";
chr21	StringTie	transcript	41798192	41853112	1000	-	.	gene_id "MSTRG.115376"; transcript_id "MSTRG.115376.34";
chr21	StringTie	exon	41798192	41798743	1000	-	.	gene_id "MSTRG.115376"; transcript_id "MSTRG.115376.34"; exon_number "1";
chr21	StringTie	exon	41800184	41801722	1000	-	.	gene_id "MSTRG.115376"; transcript_id "MSTRG.115376.34"; exon_number "2";
chr21	StringTie	exon	41802712	41802921	1000	-	.	gene_id "MSTRG.115376"; transcript_id "MSTRG.115376.34"; exon_number "3";
chr21	StringTie	exon	41804534	41804614	1000	-	.	gene_id "MSTRG.115376"; transcript_id "MSTRG.115376.34"; exon_number "4";
chr21	StringTie	exon	41810154	41810329	1000	-	.	gene_id "MSTRG.115376"; transcript_id "MSTRG.115376.34"; exon_number "5";
chr21	StringTie	exon	41810753	41810836	1000	-	.	gene_id "MSTRG.115376"; transcript_id "MSTRG.115376.34"; exon_number "6";
chr21	StringTie	exon	41815705	41815836	1000	-	.	gene_id "MSTRG.115376"; transcript_id "MSTRG.115376.34"; exon_number "7";
chr21	StringTie	exon	41819582	41819701	1000	-	.	gene_id "MSTRG.115376"; transcript_id "MSTRG.115376.34"; exon_number "8";
chr21	StringTie	exon	41820095	41820174	1000	-	.	gene_id "MSTRG.115376"; transcript_id "MSTRG.115376.34"; exon_number "9";
chr21	StringTie	exon	41821067	41821230	1000	-	.	gene_id "MSTRG.115376"; transcript_id "MSTRG.115376.34"; exon_number "10";
chr21	StringTie	exon	41821903	41822037	1000	-	.	gene_id "MSTRG.115376"; transcript_id "MSTRG.115376.34"; exon_number "11";
chr21	StringTie	exon	41823318	41823449	1000	-	.	gene_id "MSTRG.115376"; transcript_id "MSTRG.115376.34"; exon_number "12";
chr21	StringTie	exon	41825960	41826054	1000	-	.	gene_id "MSTRG.115376"; transcript_id "MSTRG.115376.34"; exon_number "13";
chr21	StringTie	exon	41828166	41828333	1000	-	.	gene_id "MSTRG.115376"; transcript_id "MSTRG.115376.34"; exon_number "14";
chr21	StringTie	exon	41835437	41835524	1000	-	.	gene_id "MSTRG.115376"; transcript_id "MSTRG.115376.34"; exon_number "15";
chr21	StringTie	exon	41836113	41836207	1000	-	.	gene_id "MSTRG.115376"; transcript_id "MSTRG.115376.34"; exon_number "16";
chr21	StringTie	exon	41836468	41836649	1000	-	.	gene_id "MSTRG.115376"; transcript_id "MSTRG.115376.34"; exon_number "17";
chr21	StringTie	exon	41837934	41838063	1000	-	.	gene_id "MSTRG.115376"; transcript_id "MSTRG.115376.34"; exon_number "18";
chr21	StringTie	exon	41839623	41839853	1000	-	.	gene_id "MSTRG.115376"; transcript_id "MSTRG.115376.34"; exon_number "19";
chr21	StringTie	exon	41847090	41847191	1000	-	.	gene_id "MSTRG.115376"; transcript_id "MSTRG.115376.34"; exon_number "20";
chr21	StringTie	exon	41852829	41853112	1000	-	.	gene_id "MSTRG.115376"; transcript_id "MSTRG.115376.34"; exon_number "21";
chr21	StringTie	transcript	41798195	41880101	1000	-	.	gene_id "MSTRG.115376"; transcript_id "MSTRG.115376.35";
chr21	StringTie	exon	41798195	41801722	1000	-	.	gene_id "MSTRG.115376"; transcript_id "MSTRG.115376.35"; exon_number "1";
chr21	StringTie	exon	41802712	41802921	1000	-	.	gene_id "MSTRG.115376"; transcript_id "MSTRG.115376.35"; exon_number "2";
chr21	StringTie	exon	41804534	41804614	1000	-	.	gene_id "MSTRG.115376"; transcript_id "MSTRG.115376.35"; exon_number "3";
chr21	StringTie	exon	41810154	41810329	1000	-	.	gene_id "MSTRG.115376"; transcript_id "MSTRG.115376.35"; exon_number "4";
chr21	StringTie	exon	41810753	41810836	1000	-	.	gene_id "MSTRG.115376"; transcript_id "MSTRG.115376.35"; exon_number "5";
chr21	StringTie	exon	41815705	41815836	1000	-	.	gene_id "MSTRG.115376"; transcript_id "MSTRG.115376.35"; exon_number "6";
chr21	StringTie	exon	41819582	41819701	1000	-	.	gene_id "MSTRG.115376"; transcript_id "MSTRG.115376.35"; exon_number "7";
chr21	StringTie	exon	41820095	41820174	1000	-	.	gene_id "MSTRG.115376"; transcript_id "MSTRG.115376.35"; exon_number "8";
chr21	StringTie	exon	41821067	41821230	1000	-	.	gene_id "MSTRG.115376"; transcript_id "MSTRG.115376.35"; exon_number "9";
chr21	StringTie	exon	41821903	41822037	1000	-	.	gene_id "MSTRG.115376"; transcript_id "MSTRG.115376.35"; exon_number "10";
chr21	StringTie	exon	41823318	41823449	1000	-	.	gene_id "MSTRG.115376"; transcript_id "MSTRG.115376.35"; exon_number "11";
chr21	StringTie	exon	41825960	41826054	1000	-	.	gene_id "MSTRG.115376"; transcript_id "MSTRG.115376.35"; exon_number "12";
chr21	StringTie	exon	41828166	41828333	1000	-	.	gene_id "MSTRG.115376"; transcript_id "MSTRG.115376.35"; exon_number "13";
chr21	StringTie	exon	41834505	41834564	1000	-	.	gene_id "MSTRG.115376"; transcript_id "MSTRG.115376.35"; exon_number "14";
chr21	StringTie	exon	41835437	41835524	1000	-	.	gene_id "MSTRG.115376"; transcript_id "MSTRG.115376.35"; exon_number "15";
chr21	StringTie	exon	41836113	41836207	1000	-	.	gene_id "MSTRG.115376"; transcript_id "MSTRG.115376.35"; exon_number "16";
chr21	StringTie	exon	41836468	41836649	1000	-	.	gene_id "MSTRG.115376"; transcript_id "MSTRG.115376.35"; exon_number "17";
chr21	StringTie	exon	41837934	41838063	1000	-	.	gene_id "MSTRG.115376"; transcript_id "MSTRG.115376.35"; exon_number "18";
chr21	StringTie	exon	41839623	41839853	1000	-	.	gene_id "MSTRG.115376"; transcript_id "MSTRG.115376.35"; exon_number "19";
chr21	StringTie	exon	41847090	41847191	1000	-	.	gene_id "MSTRG.115376"; transcript_id "MSTRG.115376.35"; exon_number "20";
chr21	StringTie	exon	41854566	41854806	1000	-	.	gene_id "MSTRG.115376"; transcript_id "MSTRG.115376.35"; exon_number "21";
chr21	StringTie	exon	41857176	41857329	1000	-	.	gene_id "MSTRG.115376"; transcript_id "MSTRG.115376.35"; exon_number "22";
chr21	StringTie	exon	41859592	41859685	1000	-	.	gene_id "MSTRG.115376"; transcript_id "MSTRG.115376.35"; exon_number "23";
chr21	StringTie	exon	41860327	41860372	1000	-	.	gene_id "MSTRG.115376"; transcript_id "MSTRG.115376.35"; exon_number "24";
chr21	StringTie	exon	41879270	41880101	1000	-	.	gene_id "MSTRG.115376"; transcript_id "MSTRG.115376.35"; exon_number "25";
chr21	StringTie	transcript	41798195	41880101	1000	-	.	gene_id "MSTRG.115376"; transcript_id "MSTRG.115376.36";
chr21	StringTie	exon	41798195	41801722	1000	-	.	gene_id "MSTRG.115376"; transcript_id "MSTRG.115376.36"; exon_number "1";
chr21	StringTie	exon	41802712	41802921	1000	-	.	gene_id "MSTRG.115376"; transcript_id "MSTRG.115376.36"; exon_number "2";
chr21	StringTie	exon	41804534	41804614	1000	-	.	gene_id "MSTRG.115376"; transcript_id "MSTRG.115376.36"; exon_number "3";
chr21	StringTie	exon	41810154	41810329	1000	-	.	gene_id "MSTRG.115376"; transcript_id "MSTRG.115376.36"; exon_number "4";
chr21	StringTie	exon	41810753	41810836	1000	-	.	gene_id "MSTRG.115376"; transcript_id "MSTRG.115376.36"; exon_number "5";
chr21	StringTie	exon	41815705	41815836	1000	-	.	gene_id "MSTRG.115376"; transcript_id "MSTRG.115376.36"; exon_number "6";
chr21	StringTie	exon	41819582	41819701	1000	-	.	gene_id "MSTRG.115376"; transcript_id "MSTRG.115376.36"; exon_number "7";
chr21	StringTie	exon	41820095	41820174	1000	-	.	gene_id "MSTRG.115376"; transcript_id "MSTRG.115376.36"; exon_number "8";
chr21	StringTie	exon	41821067	41821230	1000	-	.	gene_id "MSTRG.115376"; transcript_id "MSTRG.115376.36"; exon_number "9";
chr21	StringTie	exon	41821903	41822037	1000	-	.	gene_id "MSTRG.115376"; transcript_id "MSTRG.115376.36"; exon_number "10";
chr21	StringTie	exon	41823318	41823449	1000	-	.	gene_id "MSTRG.115376"; transcript_id "MSTRG.115376.36"; exon_number "11";
chr21	StringTie	exon	41825960	41826054	1000	-	.	gene_id "MSTRG.115376"; transcript_id "MSTRG.115376.36"; exon_number "12";
chr21	StringTie	exon	41828166	41828333	1000	-	.	gene_id "MSTRG.115376"; transcript_id "MSTRG.115376.36"; exon_number "13";
chr21	StringTie	exon	41834505	41834564	1000	-	.	gene_id "MSTRG.115376"; transcript_id "MSTRG.115376.36"; exon_number "14";
chr21	StringTie	exon	41835437	41835524	1000	-	.	gene_id "MSTRG.115376"; transcript_id "MSTRG.115376.36"; exon_number "15";
chr21	StringTie	exon	41836113	41836207	1000	-	.	gene_id "MSTRG.115376"; transcript_id "MSTRG.115376.36"; exon_number "16";
chr21	StringTie	exon	41836468	41836649	1000	-	.	gene_id "MSTRG.115376"; transcript_id "MSTRG.115376.36"; exon_number "17";
chr21	StringTie	exon	41837934	41838063	1000	-	.	gene_id "MSTRG.115376"; transcript_id "MSTRG.115376.36"; exon_number "18";
chr21	StringTie	exon	41839623	41839853	1000	-	.	gene_id "MSTRG.115376"; transcript_id "MSTRG.115376.36"; exon_number "19";
chr21	StringTie	exon	41847090	41847191	1000	-	.	gene_id "MSTRG.115376"; transcript_id "MSTRG.115376.36"; exon_number "20";
chr21	StringTie	exon	41854566	41854806	1000	-	.	gene_id "MSTRG.115376"; transcript_id "MSTRG.115376.36"; exon_number "21";
chr21	StringTie	exon	41857176	41857329	1000	-	.	gene_id "MSTRG.115376"; transcript_id "MSTRG.115376.36"; exon_number "22";
chr21	StringTie	exon	41859592	41859685	1000	-	.	gene_id "MSTRG.115376"; transcript_id "MSTRG.115376.36"; exon_number "23";
chr21	StringTie	exon	41860327	41860372	1000	-	.	gene_id "MSTRG.115376"; transcript_id "MSTRG.115376.36"; exon_number "24";
chr21	StringTie	exon	41879274	41880101	1000	-	.	gene_id "MSTRG.115376"; transcript_id "MSTRG.115376.36"; exon_number "25";
chr21	StringTie	transcript	41798201	41805355	1000	-	.	gene_id "MSTRG.115376"; transcript_id "MSTRG.115376.37";
chr21	StringTie	exon	41798201	41801722	1000	-	.	gene_id "MSTRG.115376"; transcript_id "MSTRG.115376.37"; exon_number "1";
chr21	StringTie	exon	41802712	41802921	1000	-	.	gene_id "MSTRG.115376"; transcript_id "MSTRG.115376.37"; exon_number "2";
chr21	StringTie	exon	41804534	41804614	1000	-	.	gene_id "MSTRG.115376"; transcript_id "MSTRG.115376.37"; exon_number "3";
chr21	StringTie	exon	41804810	41805355	1000	-	.	gene_id "MSTRG.115376"; transcript_id "MSTRG.115376.37"; exon_number "4";
chr21	StringTie	transcript	41798201	41805320	1000	-	.	gene_id "MSTRG.115376"; transcript_id "MSTRG.115376.38";
chr21	StringTie	exon	41798201	41798743	1000	-	.	gene_id "MSTRG.115376"; transcript_id "MSTRG.115376.38"; exon_number "1";
chr21	StringTie	exon	41800184	41801722	1000	-	.	gene_id "MSTRG.115376"; transcript_id "MSTRG.115376.38"; exon_number "2";
chr21	StringTie	exon	41802712	41802921	1000	-	.	gene_id "MSTRG.115376"; transcript_id "MSTRG.115376.38"; exon_number "3";
chr21	StringTie	exon	41804534	41804614	1000	-	.	gene_id "MSTRG.115376"; transcript_id "MSTRG.115376.38"; exon_number "4";
chr21	StringTie	exon	41804810	41805320	1000	-	.	gene_id "MSTRG.115376"; transcript_id "MSTRG.115376.38"; exon_number "5";
chr21	StringTie	transcript	41798201	41805281	1000	-	.	gene_id "MSTRG.115376"; transcript_id "MSTRG.115376.39";
chr21	StringTie	exon	41798201	41798496	1000	-	.	gene_id "MSTRG.115376"; transcript_id "MSTRG.115376.39"; exon_number "1";
chr21	StringTie	exon	41798583	41801722	1000	-	.	gene_id "MSTRG.115376"; transcript_id "MSTRG.115376.39"; exon_number "2";
chr21	StringTie	exon	41802712	41802921	1000	-	.	gene_id "MSTRG.115376"; transcript_id "MSTRG.115376.39"; exon_number "3";
chr21	StringTie	exon	41804534	41804614	1000	-	.	gene_id "MSTRG.115376"; transcript_id "MSTRG.115376.39"; exon_number "4";
chr21	StringTie	exon	41805028	41805281	1000	-	.	gene_id "MSTRG.115376"; transcript_id "MSTRG.115376.39"; exon_number "5";
chr21	StringTie	transcript	41797813	41854845	1000	-	.	gene_id "MSTRG.115376"; transcript_id "MSTRG.115376.4";
chr21	StringTie	exon	41797813	41798496	1000	-	.	gene_id "MSTRG.115376"; transcript_id "MSTRG.115376.4"; exon_number "1";
chr21	StringTie	exon	41798583	41801722	1000	-	.	gene_id "MSTRG.115376"; transcript_id "MSTRG.115376.4"; exon_number "2";
chr21	StringTie	exon	41802712	41802921	1000	-	.	gene_id "MSTRG.115376"; transcript_id "MSTRG.115376.4"; exon_number "3";
chr21	StringTie	exon	41804534	41804614	1000	-	.	gene_id "MSTRG.115376"; transcript_id "MSTRG.115376.4"; exon_number "4";
chr21	StringTie	exon	41810154	41810329	1000	-	.	gene_id "MSTRG.115376"; transcript_id "MSTRG.115376.4"; exon_number "5";
chr21	StringTie	exon	41810753	41810836	1000	-	.	gene_id "MSTRG.115376"; transcript_id "MSTRG.115376.4"; exon_number "6";
chr21	StringTie	exon	41815705	41815836	1000	-	.	gene_id "MSTRG.115376"; transcript_id "MSTRG.115376.4"; exon_number "7";
chr21	StringTie	exon	41819582	41819701	1000	-	.	gene_id "MSTRG.115376"; transcript_id "MSTRG.115376.4"; exon_number "8";
chr21	StringTie	exon	41820095	41820174	1000	-	.	gene_id "MSTRG.115376"; transcript_id "MSTRG.115376.4"; exon_number "9";
chr21	StringTie	exon	41821067	41821230	1000	-	.	gene_id "MSTRG.115376"; transcript_id "MSTRG.115376.4"; exon_number "10";
chr21	StringTie	exon	41821903	41822037	1000	-	.	gene_id "MSTRG.115376"; transcript_id "MSTRG.115376.4"; exon_number "11";
chr21	StringTie	exon	41823318	41823449	1000	-	.	gene_id "MSTRG.115376"; transcript_id "MSTRG.115376.4"; exon_number "12";
chr21	StringTie	exon	41825960	41826054	1000	-	.	gene_id "MSTRG.115376"; transcript_id "MSTRG.115376.4"; exon_number "13";
chr21	StringTie	exon	41828166	41828299	1000	-	.	gene_id "MSTRG.115376"; transcript_id "MSTRG.115376.4"; exon_number "14";
chr21	StringTie	exon	41835437	41835524	1000	-	.	gene_id "MSTRG.115376"; transcript_id "MSTRG.115376.4"; exon_number "15";
chr21	StringTie	exon	41836113	41836207	1000	-	.	gene_id "MSTRG.115376"; transcript_id "MSTRG.115376.4"; exon_number "16";
chr21	StringTie	exon	41836468	41836649	1000	-	.	gene_id "MSTRG.115376"; transcript_id "MSTRG.115376.4"; exon_number "17";
chr21	StringTie	exon	41837934	41838063	1000	-	.	gene_id "MSTRG.115376"; transcript_id "MSTRG.115376.4"; exon_number "18";
chr21	StringTie	exon	41839623	41839853	1000	-	.	gene_id "MSTRG.115376"; transcript_id "MSTRG.115376.4"; exon_number "19";
chr21	StringTie	exon	41847090	41847191	1000	-	.	gene_id "MSTRG.115376"; transcript_id "MSTRG.115376.4"; exon_number "20";
chr21	StringTie	exon	41854566	41854845	1000	-	.	gene_id "MSTRG.115376"; transcript_id "MSTRG.115376.4"; exon_number "21";
chr21	StringTie	transcript	41798205	41854839	1000	-	.	gene_id "MSTRG.115376"; transcript_id "MSTRG.115376.40";
chr21	StringTie	exon	41798205	41798496	1000	-	.	gene_id "MSTRG.115376"; transcript_id "MSTRG.115376.40"; exon_number "1";
chr21	StringTie	exon	41798583	41798743	1000	-	.	gene_id "MSTRG.115376"; transcript_id "MSTRG.115376.40"; exon_number "2";
chr21	StringTie	exon	41800184	41801722	1000	-	.	gene_id "MSTRG.115376"; transcript_id "MSTRG.115376.40"; exon_number "3";
chr21	StringTie	exon	41802712	41802921	1000	-	.	gene_id "MSTRG.115376"; transcript_id "MSTRG.115376.40"; exon_number "4";
chr21	StringTie	exon	41804534	41804614	1000	-	.	gene_id "MSTRG.115376"; transcript_id "MSTRG.115376.40"; exon_number "5";
chr21	StringTie	exon	41810154	41810329	1000	-	.	gene_id "MSTRG.115376"; transcript_id "MSTRG.115376.40"; exon_number "6";
chr21	StringTie	exon	41810753	41810836	1000	-	.	gene_id "MSTRG.115376"; transcript_id "MSTRG.115376.40"; exon_number "7";
chr21	StringTie	exon	41815705	41815836	1000	-	.	gene_id "MSTRG.115376"; transcript_id "MSTRG.115376.40"; exon_number "8";
chr21	StringTie	exon	41819582	41819701	1000	-	.	gene_id "MSTRG.115376"; transcript_id "MSTRG.115376.40"; exon_number "9";
chr21	StringTie	exon	41820095	41820174	1000	-	.	gene_id "MSTRG.115376"; transcript_id "MSTRG.115376.40"; exon_number "10";
chr21	StringTie	exon	41821067	41821230	1000	-	.	gene_id "MSTRG.115376"; transcript_id "MSTRG.115376.40"; exon_number "11";
chr21	StringTie	exon	41821903	41822037	1000	-	.	gene_id "MSTRG.115376"; transcript_id "MSTRG.115376.40"; exon_number "12";
chr21	StringTie	exon	41823290	41823449	1000	-	.	gene_id "MSTRG.115376"; transcript_id "MSTRG.115376.40"; exon_number "13";
chr21	StringTie	exon	41825960	41826054	1000	-	.	gene_id "MSTRG.115376"; transcript_id "MSTRG.115376.40"; exon_number "14";
chr21	StringTie	exon	41828166	41828333	1000	-	.	gene_id "MSTRG.115376"; transcript_id "MSTRG.115376.40"; exon_number "15";
chr21	StringTie	exon	41834505	41834564	1000	-	.	gene_id "MSTRG.115376"; transcript_id "MSTRG.115376.40"; exon_number "16";
chr21	StringTie	exon	41835437	41835524	1000	-	.	gene_id "MSTRG.115376"; transcript_id "MSTRG.115376.40"; exon_number "17";
chr21	StringTie	exon	41836113	41836207	1000	-	.	gene_id "MSTRG.115376"; transcript_id "MSTRG.115376.40"; exon_number "18";
chr21	StringTie	exon	41836468	41836649	1000	-	.	gene_id "MSTRG.115376"; transcript_id "MSTRG.115376.40"; exon_number "19";
chr21	StringTie	exon	41837934	41838063	1000	-	.	gene_id "MSTRG.115376"; transcript_id "MSTRG.115376.40"; exon_number "20";
chr21	StringTie	exon	41839623	41839853	1000	-	.	gene_id "MSTRG.115376"; transcript_id "MSTRG.115376.40"; exon_number "21";
chr21	StringTie	exon	41847090	41847191	1000	-	.	gene_id "MSTRG.115376"; transcript_id "MSTRG.115376.40"; exon_number "22";
chr21	StringTie	exon	41854566	41854839	1000	-	.	gene_id "MSTRG.115376"; transcript_id "MSTRG.115376.40"; exon_number "23";
chr21	StringTie	transcript	41798205	41878768	1000	-	.	gene_id "MSTRG.115376"; transcript_id "MSTRG.115376.41";
chr21	StringTie	exon	41798205	41801722	1000	-	.	gene_id "MSTRG.115376"; transcript_id "MSTRG.115376.41"; exon_number "1";
chr21	StringTie	exon	41802712	41802921	1000	-	.	gene_id "MSTRG.115376"; transcript_id "MSTRG.115376.41"; exon_number "2";
chr21	StringTie	exon	41804534	41804614	1000	-	.	gene_id "MSTRG.115376"; transcript_id "MSTRG.115376.41"; exon_number "3";
chr21	StringTie	exon	41810154	41810329	1000	-	.	gene_id "MSTRG.115376"; transcript_id "MSTRG.115376.41"; exon_number "4";
chr21	StringTie	exon	41810753	41810836	1000	-	.	gene_id "MSTRG.115376"; transcript_id "MSTRG.115376.41"; exon_number "5";
chr21	StringTie	exon	41815705	41815836	1000	-	.	gene_id "MSTRG.115376"; transcript_id "MSTRG.115376.41"; exon_number "6";
chr21	StringTie	exon	41819582	41819701	1000	-	.	gene_id "MSTRG.115376"; transcript_id "MSTRG.115376.41"; exon_number "7";
chr21	StringTie	exon	41820095	41820174	1000	-	.	gene_id "MSTRG.115376"; transcript_id "MSTRG.115376.41"; exon_number "8";
chr21	StringTie	exon	41821067	41821230	1000	-	.	gene_id "MSTRG.115376"; transcript_id "MSTRG.115376.41"; exon_number "9";
chr21	StringTie	exon	41821903	41822037	1000	-	.	gene_id "MSTRG.115376"; transcript_id "MSTRG.115376.41"; exon_number "10";
chr21	StringTie	exon	41823318	41823449	1000	-	.	gene_id "MSTRG.115376"; transcript_id "MSTRG.115376.41"; exon_number "11";
chr21	StringTie	exon	41825960	41826054	1000	-	.	gene_id "MSTRG.115376"; transcript_id "MSTRG.115376.41"; exon_number "12";
chr21	StringTie	exon	41828166	41828333	1000	-	.	gene_id "MSTRG.115376"; transcript_id "MSTRG.115376.41"; exon_number "13";
chr21	StringTie	exon	41835437	41835524	1000	-	.	gene_id "MSTRG.115376"; transcript_id "MSTRG.115376.41"; exon_number "14";
chr21	StringTie	exon	41836113	41836207	1000	-	.	gene_id "MSTRG.115376"; transcript_id "MSTRG.115376.41"; exon_number "15";
chr21	StringTie	exon	41836468	41836649	1000	-	.	gene_id "MSTRG.115376"; transcript_id "MSTRG.115376.41"; exon_number "16";
chr21	StringTie	exon	41837934	41838063	1000	-	.	gene_id "MSTRG.115376"; transcript_id "MSTRG.115376.41"; exon_number "17";
chr21	StringTie	exon	41839623	41839853	1000	-	.	gene_id "MSTRG.115376"; transcript_id "MSTRG.115376.41"; exon_number "18";
chr21	StringTie	exon	41847090	41847191	1000	-	.	gene_id "MSTRG.115376"; transcript_id "MSTRG.115376.41"; exon_number "19";
chr21	StringTie	exon	41854566	41854818	1000	-	.	gene_id "MSTRG.115376"; transcript_id "MSTRG.115376.41"; exon_number "20";
chr21	StringTie	exon	41857176	41857329	1000	-	.	gene_id "MSTRG.115376"; transcript_id "MSTRG.115376.41"; exon_number "21";
chr21	StringTie	exon	41859592	41859685	1000	-	.	gene_id "MSTRG.115376"; transcript_id "MSTRG.115376.41"; exon_number "22";
chr21	StringTie	exon	41860327	41860372	1000	-	.	gene_id "MSTRG.115376"; transcript_id "MSTRG.115376.41"; exon_number "23";
chr21	StringTie	exon	41878612	41878768	1000	-	.	gene_id "MSTRG.115376"; transcript_id "MSTRG.115376.41"; exon_number "24";
chr21	StringTie	transcript	41798219	41879338	1000	-	.	gene_id "MSTRG.115376"; transcript_id "MSTRG.115376.42";
chr21	StringTie	exon	41798219	41801722	1000	-	.	gene_id "MSTRG.115376"; transcript_id "MSTRG.115376.42"; exon_number "1";
chr21	StringTie	exon	41802712	41802921	1000	-	.	gene_id "MSTRG.115376"; transcript_id "MSTRG.115376.42"; exon_number "2";
chr21	StringTie	exon	41804534	41804614	1000	-	.	gene_id "MSTRG.115376"; transcript_id "MSTRG.115376.42"; exon_number "3";
chr21	StringTie	exon	41810154	41810329	1000	-	.	gene_id "MSTRG.115376"; transcript_id "MSTRG.115376.42"; exon_number "4";
chr21	StringTie	exon	41810753	41810836	1000	-	.	gene_id "MSTRG.115376"; transcript_id "MSTRG.115376.42"; exon_number "5";
chr21	StringTie	exon	41815705	41815836	1000	-	.	gene_id "MSTRG.115376"; transcript_id "MSTRG.115376.42"; exon_number "6";
chr21	StringTie	exon	41819582	41819701	1000	-	.	gene_id "MSTRG.115376"; transcript_id "MSTRG.115376.42"; exon_number "7";
chr21	StringTie	exon	41820095	41820174	1000	-	.	gene_id "MSTRG.115376"; transcript_id "MSTRG.115376.42"; exon_number "8";
chr21	StringTie	exon	41821067	41821230	1000	-	.	gene_id "MSTRG.115376"; transcript_id "MSTRG.115376.42"; exon_number "9";
chr21	StringTie	exon	41821903	41822037	1000	-	.	gene_id "MSTRG.115376"; transcript_id "MSTRG.115376.42"; exon_number "10";
chr21	StringTie	exon	41823290	41823449	1000	-	.	gene_id "MSTRG.115376"; transcript_id "MSTRG.115376.42"; exon_number "11";
chr21	StringTie	exon	41825960	41826054	1000	-	.	gene_id "MSTRG.115376"; transcript_id "MSTRG.115376.42"; exon_number "12";
chr21	StringTie	exon	41828166	41828333	1000	-	.	gene_id "MSTRG.115376"; transcript_id "MSTRG.115376.42"; exon_number "13";
chr21	StringTie	exon	41835437	41835524	1000	-	.	gene_id "MSTRG.115376"; transcript_id "MSTRG.115376.42"; exon_number "14";
chr21	StringTie	exon	41836113	41836207	1000	-	.	gene_id "MSTRG.115376"; transcript_id "MSTRG.115376.42"; exon_number "15";
chr21	StringTie	exon	41836468	41836649	1000	-	.	gene_id "MSTRG.115376"; transcript_id "MSTRG.115376.42"; exon_number "16";
chr21	StringTie	exon	41837934	41838063	1000	-	.	gene_id "MSTRG.115376"; transcript_id "MSTRG.115376.42"; exon_number "17";
chr21	StringTie	exon	41839623	41839853	1000	-	.	gene_id "MSTRG.115376"; transcript_id "MSTRG.115376.42"; exon_number "18";
chr21	StringTie	exon	41847090	41847191	1000	-	.	gene_id "MSTRG.115376"; transcript_id "MSTRG.115376.42"; exon_number "19";
chr21	StringTie	exon	41854566	41854818	1000	-	.	gene_id "MSTRG.115376"; transcript_id "MSTRG.115376.42"; exon_number "20";
chr21	StringTie	exon	41857176	41857329	1000	-	.	gene_id "MSTRG.115376"; transcript_id "MSTRG.115376.42"; exon_number "21";
chr21	StringTie	exon	41859592	41859685	1000	-	.	gene_id "MSTRG.115376"; transcript_id "MSTRG.115376.42"; exon_number "22";
chr21	StringTie	exon	41860327	41860372	1000	-	.	gene_id "MSTRG.115376"; transcript_id "MSTRG.115376.42"; exon_number "23";
chr21	StringTie	exon	41879274	41879338	1000	-	.	gene_id "MSTRG.115376"; transcript_id "MSTRG.115376.42"; exon_number "24";
chr21	StringTie	transcript	41798219	41861810	1000	-	.	gene_id "MSTRG.115376"; transcript_id "MSTRG.115376.43";
chr21	StringTie	exon	41798219	41801718	1000	-	.	gene_id "MSTRG.115376"; transcript_id "MSTRG.115376.43"; exon_number "1";
chr21	StringTie	exon	41802712	41802921	1000	-	.	gene_id "MSTRG.115376"; transcript_id "MSTRG.115376.43"; exon_number "2";
chr21	StringTie	exon	41804534	41804614	1000	-	.	gene_id "MSTRG.115376"; transcript_id "MSTRG.115376.43"; exon_number "3";
chr21	StringTie	exon	41810154	41810329	1000	-	.	gene_id "MSTRG.115376"; transcript_id "MSTRG.115376.43"; exon_number "4";
chr21	StringTie	exon	41810753	41810836	1000	-	.	gene_id "MSTRG.115376"; transcript_id "MSTRG.115376.43"; exon_number "5";
chr21	StringTie	exon	41815705	41815836	1000	-	.	gene_id "MSTRG.115376"; transcript_id "MSTRG.115376.43"; exon_number "6";
chr21	StringTie	exon	41819582	41819701	1000	-	.	gene_id "MSTRG.115376"; transcript_id "MSTRG.115376.43"; exon_number "7";
chr21	StringTie	exon	41820095	41820174	1000	-	.	gene_id "MSTRG.115376"; transcript_id "MSTRG.115376.43"; exon_number "8";
chr21	StringTie	exon	41821067	41821230	1000	-	.	gene_id "MSTRG.115376"; transcript_id "MSTRG.115376.43"; exon_number "9";
chr21	StringTie	exon	41821903	41822037	1000	-	.	gene_id "MSTRG.115376"; transcript_id "MSTRG.115376.43"; exon_number "10";
chr21	StringTie	exon	41823318	41823449	1000	-	.	gene_id "MSTRG.115376"; transcript_id "MSTRG.115376.43"; exon_number "11";
chr21	StringTie	exon	41825960	41826054	1000	-	.	gene_id "MSTRG.115376"; transcript_id "MSTRG.115376.43"; exon_number "12";
chr21	StringTie	exon	41828166	41828333	1000	-	.	gene_id "MSTRG.115376"; transcript_id "MSTRG.115376.43"; exon_number "13";
chr21	StringTie	exon	41835437	41835524	1000	-	.	gene_id "MSTRG.115376"; transcript_id "MSTRG.115376.43"; exon_number "14";
chr21	StringTie	exon	41836113	41836207	1000	-	.	gene_id "MSTRG.115376"; transcript_id "MSTRG.115376.43"; exon_number "15";
chr21	StringTie	exon	41836468	41836649	1000	-	.	gene_id "MSTRG.115376"; transcript_id "MSTRG.115376.43"; exon_number "16";
chr21	StringTie	exon	41837934	41838063	1000	-	.	gene_id "MSTRG.115376"; transcript_id "MSTRG.115376.43"; exon_number "17";
chr21	StringTie	exon	41839623	41839853	1000	-	.	gene_id "MSTRG.115376"; transcript_id "MSTRG.115376.43"; exon_number "18";
chr21	StringTie	exon	41847090	41847191	1000	-	.	gene_id "MSTRG.115376"; transcript_id "MSTRG.115376.43"; exon_number "19";
chr21	StringTie	exon	41854566	41854818	1000	-	.	gene_id "MSTRG.115376"; transcript_id "MSTRG.115376.43"; exon_number "20";
chr21	StringTie	exon	41857176	41857329	1000	-	.	gene_id "MSTRG.115376"; transcript_id "MSTRG.115376.43"; exon_number "21";
chr21	StringTie	exon	41859592	41859685	1000	-	.	gene_id "MSTRG.115376"; transcript_id "MSTRG.115376.43"; exon_number "22";
chr21	StringTie	exon	41860327	41860372	1000	-	.	gene_id "MSTRG.115376"; transcript_id "MSTRG.115376.43"; exon_number "23";
chr21	StringTie	exon	41861733	41861810	1000	-	.	gene_id "MSTRG.115376"; transcript_id "MSTRG.115376.43"; exon_number "24";
chr21	StringTie	transcript	41798223	41860372	1000	-	.	gene_id "MSTRG.115376"; transcript_id "MSTRG.115376.44";
chr21	StringTie	exon	41798223	41801722	1000	-	.	gene_id "MSTRG.115376"; transcript_id "MSTRG.115376.44"; exon_number "1";
chr21	StringTie	exon	41802712	41802921	1000	-	.	gene_id "MSTRG.115376"; transcript_id "MSTRG.115376.44"; exon_number "2";
chr21	StringTie	exon	41804534	41804614	1000	-	.	gene_id "MSTRG.115376"; transcript_id "MSTRG.115376.44"; exon_number "3";
chr21	StringTie	exon	41810154	41810329	1000	-	.	gene_id "MSTRG.115376"; transcript_id "MSTRG.115376.44"; exon_number "4";
chr21	StringTie	exon	41810753	41810836	1000	-	.	gene_id "MSTRG.115376"; transcript_id "MSTRG.115376.44"; exon_number "5";
chr21	StringTie	exon	41815705	41815836	1000	-	.	gene_id "MSTRG.115376"; transcript_id "MSTRG.115376.44"; exon_number "6";
chr21	StringTie	exon	41819582	41819701	1000	-	.	gene_id "MSTRG.115376"; transcript_id "MSTRG.115376.44"; exon_number "7";
chr21	StringTie	exon	41820095	41820174	1000	-	.	gene_id "MSTRG.115376"; transcript_id "MSTRG.115376.44"; exon_number "8";
chr21	StringTie	exon	41821067	41821230	1000	-	.	gene_id "MSTRG.115376"; transcript_id "MSTRG.115376.44"; exon_number "9";
chr21	StringTie	exon	41821903	41822037	1000	-	.	gene_id "MSTRG.115376"; transcript_id "MSTRG.115376.44"; exon_number "10";
chr21	StringTie	exon	41823318	41823449	1000	-	.	gene_id "MSTRG.115376"; transcript_id "MSTRG.115376.44"; exon_number "11";
chr21	StringTie	exon	41825960	41826054	1000	-	.	gene_id "MSTRG.115376"; transcript_id "MSTRG.115376.44"; exon_number "12";
chr21	StringTie	exon	41828166	41828299	1000	-	.	gene_id "MSTRG.115376"; transcript_id "MSTRG.115376.44"; exon_number "13";
chr21	StringTie	exon	41834505	41834564	1000	-	.	gene_id "MSTRG.115376"; transcript_id "MSTRG.115376.44"; exon_number "14";
chr21	StringTie	exon	41835437	41835524	1000	-	.	gene_id "MSTRG.115376"; transcript_id "MSTRG.115376.44"; exon_number "15";
chr21	StringTie	exon	41836113	41836207	1000	-	.	gene_id "MSTRG.115376"; transcript_id "MSTRG.115376.44"; exon_number "16";
chr21	StringTie	exon	41836468	41836649	1000	-	.	gene_id "MSTRG.115376"; transcript_id "MSTRG.115376.44"; exon_number "17";
chr21	StringTie	exon	41837934	41838063	1000	-	.	gene_id "MSTRG.115376"; transcript_id "MSTRG.115376.44"; exon_number "18";
chr21	StringTie	exon	41839623	41839853	1000	-	.	gene_id "MSTRG.115376"; transcript_id "MSTRG.115376.44"; exon_number "19";
chr21	StringTie	exon	41847090	41847191	1000	-	.	gene_id "MSTRG.115376"; transcript_id "MSTRG.115376.44"; exon_number "20";
chr21	StringTie	exon	41854566	41854818	1000	-	.	gene_id "MSTRG.115376"; transcript_id "MSTRG.115376.44"; exon_number "21";
chr21	StringTie	exon	41857176	41857329	1000	-	.	gene_id "MSTRG.115376"; transcript_id "MSTRG.115376.44"; exon_number "22";
chr21	StringTie	exon	41859592	41859685	1000	-	.	gene_id "MSTRG.115376"; transcript_id "MSTRG.115376.44"; exon_number "23";
chr21	StringTie	exon	41860327	41860372	1000	-	.	gene_id "MSTRG.115376"; transcript_id "MSTRG.115376.44"; exon_number "24";
chr21	StringTie	transcript	41798223	41878744	1000	-	.	gene_id "MSTRG.115376"; transcript_id "MSTRG.115376.45";
chr21	StringTie	exon	41798223	41798496	1000	-	.	gene_id "MSTRG.115376"; transcript_id "MSTRG.115376.45"; exon_number "1";
chr21	StringTie	exon	41798583	41801722	1000	-	.	gene_id "MSTRG.115376"; transcript_id "MSTRG.115376.45"; exon_number "2";
chr21	StringTie	exon	41802712	41802921	1000	-	.	gene_id "MSTRG.115376"; transcript_id "MSTRG.115376.45"; exon_number "3";
chr21	StringTie	exon	41804534	41804614	1000	-	.	gene_id "MSTRG.115376"; transcript_id "MSTRG.115376.45"; exon_number "4";
chr21	StringTie	exon	41810154	41810329	1000	-	.	gene_id "MSTRG.115376"; transcript_id "MSTRG.115376.45"; exon_number "5";
chr21	StringTie	exon	41810753	41810836	1000	-	.	gene_id "MSTRG.115376"; transcript_id "MSTRG.115376.45"; exon_number "6";
chr21	StringTie	exon	41815705	41815836	1000	-	.	gene_id "MSTRG.115376"; transcript_id "MSTRG.115376.45"; exon_number "7";
chr21	StringTie	exon	41819582	41819701	1000	-	.	gene_id "MSTRG.115376"; transcript_id "MSTRG.115376.45"; exon_number "8";
chr21	StringTie	exon	41820095	41820174	1000	-	.	gene_id "MSTRG.115376"; transcript_id "MSTRG.115376.45"; exon_number "9";
chr21	StringTie	exon	41821067	41821230	1000	-	.	gene_id "MSTRG.115376"; transcript_id "MSTRG.115376.45"; exon_number "10";
chr21	StringTie	exon	41821903	41822037	1000	-	.	gene_id "MSTRG.115376"; transcript_id "MSTRG.115376.45"; exon_number "11";
chr21	StringTie	exon	41823318	41823449	1000	-	.	gene_id "MSTRG.115376"; transcript_id "MSTRG.115376.45"; exon_number "12";
chr21	StringTie	exon	41825960	41826054	1000	-	.	gene_id "MSTRG.115376"; transcript_id "MSTRG.115376.45"; exon_number "13";
chr21	StringTie	exon	41828166	41828333	1000	-	.	gene_id "MSTRG.115376"; transcript_id "MSTRG.115376.45"; exon_number "14";
chr21	StringTie	exon	41834505	41834564	1000	-	.	gene_id "MSTRG.115376"; transcript_id "MSTRG.115376.45"; exon_number "15";
chr21	StringTie	exon	41835437	41835524	1000	-	.	gene_id "MSTRG.115376"; transcript_id "MSTRG.115376.45"; exon_number "16";
chr21	StringTie	exon	41836113	41836207	1000	-	.	gene_id "MSTRG.115376"; transcript_id "MSTRG.115376.45"; exon_number "17";
chr21	StringTie	exon	41836468	41836649	1000	-	.	gene_id "MSTRG.115376"; transcript_id "MSTRG.115376.45"; exon_number "18";
chr21	StringTie	exon	41837934	41838063	1000	-	.	gene_id "MSTRG.115376"; transcript_id "MSTRG.115376.45"; exon_number "19";
chr21	StringTie	exon	41839623	41839853	1000	-	.	gene_id "MSTRG.115376"; transcript_id "MSTRG.115376.45"; exon_number "20";
chr21	StringTie	exon	41847090	41847191	1000	-	.	gene_id "MSTRG.115376"; transcript_id "MSTRG.115376.45"; exon_number "21";
chr21	StringTie	exon	41854566	41854818	1000	-	.	gene_id "MSTRG.115376"; transcript_id "MSTRG.115376.45"; exon_number "22";
chr21	StringTie	exon	41857176	41857329	1000	-	.	gene_id "MSTRG.115376"; transcript_id "MSTRG.115376.45"; exon_number "23";
chr21	StringTie	exon	41859592	41859685	1000	-	.	gene_id "MSTRG.115376"; transcript_id "MSTRG.115376.45"; exon_number "24";
chr21	StringTie	exon	41860327	41860372	1000	-	.	gene_id "MSTRG.115376"; transcript_id "MSTRG.115376.45"; exon_number "25";
chr21	StringTie	exon	41878551	41878744	1000	-	.	gene_id "MSTRG.115376"; transcript_id "MSTRG.115376.45"; exon_number "26";
chr21	StringTie	transcript	41798223	41879558	1000	-	.	gene_id "MSTRG.115376"; transcript_id "MSTRG.115376.46";
chr21	StringTie	exon	41798223	41798496	1000	-	.	gene_id "MSTRG.115376"; transcript_id "MSTRG.115376.46"; exon_number "1";
chr21	StringTie	exon	41798583	41801722	1000	-	.	gene_id "MSTRG.115376"; transcript_id "MSTRG.115376.46"; exon_number "2";
chr21	StringTie	exon	41802712	41802921	1000	-	.	gene_id "MSTRG.115376"; transcript_id "MSTRG.115376.46"; exon_number "3";
chr21	StringTie	exon	41804534	41804614	1000	-	.	gene_id "MSTRG.115376"; transcript_id "MSTRG.115376.46"; exon_number "4";
chr21	StringTie	exon	41815705	41815836	1000	-	.	gene_id "MSTRG.115376"; transcript_id "MSTRG.115376.46"; exon_number "5";
chr21	StringTie	exon	41819582	41819701	1000	-	.	gene_id "MSTRG.115376"; transcript_id "MSTRG.115376.46"; exon_number "6";
chr21	StringTie	exon	41820095	41820174	1000	-	.	gene_id "MSTRG.115376"; transcript_id "MSTRG.115376.46"; exon_number "7";
chr21	StringTie	exon	41821067	41821230	1000	-	.	gene_id "MSTRG.115376"; transcript_id "MSTRG.115376.46"; exon_number "8";
chr21	StringTie	exon	41821903	41822037	1000	-	.	gene_id "MSTRG.115376"; transcript_id "MSTRG.115376.46"; exon_number "9";
chr21	StringTie	exon	41823318	41823449	1000	-	.	gene_id "MSTRG.115376"; transcript_id "MSTRG.115376.46"; exon_number "10";
chr21	StringTie	exon	41825960	41826054	1000	-	.	gene_id "MSTRG.115376"; transcript_id "MSTRG.115376.46"; exon_number "11";
chr21	StringTie	exon	41828166	41828333	1000	-	.	gene_id "MSTRG.115376"; transcript_id "MSTRG.115376.46"; exon_number "12";
chr21	StringTie	exon	41835437	41835524	1000	-	.	gene_id "MSTRG.115376"; transcript_id "MSTRG.115376.46"; exon_number "13";
chr21	StringTie	exon	41836113	41836207	1000	-	.	gene_id "MSTRG.115376"; transcript_id "MSTRG.115376.46"; exon_number "14";
chr21	StringTie	exon	41836468	41836649	1000	-	.	gene_id "MSTRG.115376"; transcript_id "MSTRG.115376.46"; exon_number "15";
chr21	StringTie	exon	41837934	41838063	1000	-	.	gene_id "MSTRG.115376"; transcript_id "MSTRG.115376.46"; exon_number "16";
chr21	StringTie	exon	41839623	41839853	1000	-	.	gene_id "MSTRG.115376"; transcript_id "MSTRG.115376.46"; exon_number "17";
chr21	StringTie	exon	41847090	41847191	1000	-	.	gene_id "MSTRG.115376"; transcript_id "MSTRG.115376.46"; exon_number "18";
chr21	StringTie	exon	41854566	41854818	1000	-	.	gene_id "MSTRG.115376"; transcript_id "MSTRG.115376.46"; exon_number "19";
chr21	StringTie	exon	41857176	41857329	1000	-	.	gene_id "MSTRG.115376"; transcript_id "MSTRG.115376.46"; exon_number "20";
chr21	StringTie	exon	41859592	41859685	1000	-	.	gene_id "MSTRG.115376"; transcript_id "MSTRG.115376.46"; exon_number "21";
chr21	StringTie	exon	41860327	41860372	1000	-	.	gene_id "MSTRG.115376"; transcript_id "MSTRG.115376.46"; exon_number "22";
chr21	StringTie	exon	41879274	41879558	1000	-	.	gene_id "MSTRG.115376"; transcript_id "MSTRG.115376.46"; exon_number "23";
chr21	StringTie	transcript	41798223	41837351	1000	-	.	gene_id "MSTRG.115376"; transcript_id "MSTRG.115376.47";
chr21	StringTie	exon	41798223	41801722	1000	-	.	gene_id "MSTRG.115376"; transcript_id "MSTRG.115376.47"; exon_number "1";
chr21	StringTie	exon	41802712	41802921	1000	-	.	gene_id "MSTRG.115376"; transcript_id "MSTRG.115376.47"; exon_number "2";
chr21	StringTie	exon	41804534	41804614	1000	-	.	gene_id "MSTRG.115376"; transcript_id "MSTRG.115376.47"; exon_number "3";
chr21	StringTie	exon	41810154	41810329	1000	-	.	gene_id "MSTRG.115376"; transcript_id "MSTRG.115376.47"; exon_number "4";
chr21	StringTie	exon	41810753	41810836	1000	-	.	gene_id "MSTRG.115376"; transcript_id "MSTRG.115376.47"; exon_number "5";
chr21	StringTie	exon	41815705	41815836	1000	-	.	gene_id "MSTRG.115376"; transcript_id "MSTRG.115376.47"; exon_number "6";
chr21	StringTie	exon	41819582	41819701	1000	-	.	gene_id "MSTRG.115376"; transcript_id "MSTRG.115376.47"; exon_number "7";
chr21	StringTie	exon	41820095	41820174	1000	-	.	gene_id "MSTRG.115376"; transcript_id "MSTRG.115376.47"; exon_number "8";
chr21	StringTie	exon	41821067	41821230	1000	-	.	gene_id "MSTRG.115376"; transcript_id "MSTRG.115376.47"; exon_number "9";
chr21	StringTie	exon	41821903	41822037	1000	-	.	gene_id "MSTRG.115376"; transcript_id "MSTRG.115376.47"; exon_number "10";
chr21	StringTie	exon	41823318	41823449	1000	-	.	gene_id "MSTRG.115376"; transcript_id "MSTRG.115376.47"; exon_number "11";
chr21	StringTie	exon	41825960	41826054	1000	-	.	gene_id "MSTRG.115376"; transcript_id "MSTRG.115376.47"; exon_number "12";
chr21	StringTie	exon	41828166	41828333	1000	-	.	gene_id "MSTRG.115376"; transcript_id "MSTRG.115376.47"; exon_number "13";
chr21	StringTie	exon	41835437	41835524	1000	-	.	gene_id "MSTRG.115376"; transcript_id "MSTRG.115376.47"; exon_number "14";
chr21	StringTie	exon	41835695	41837351	1000	-	.	gene_id "MSTRG.115376"; transcript_id "MSTRG.115376.47"; exon_number "15";
chr21	StringTie	transcript	41798223	41853123	1000	-	.	gene_id "MSTRG.115376"; transcript_id "MSTRG.115376.48";
chr21	StringTie	exon	41798223	41801718	1000	-	.	gene_id "MSTRG.115376"; transcript_id "MSTRG.115376.48"; exon_number "1";
chr21	StringTie	exon	41802712	41802921	1000	-	.	gene_id "MSTRG.115376"; transcript_id "MSTRG.115376.48"; exon_number "2";
chr21	StringTie	exon	41804534	41804614	1000	-	.	gene_id "MSTRG.115376"; transcript_id "MSTRG.115376.48"; exon_number "3";
chr21	StringTie	exon	41810154	41810329	1000	-	.	gene_id "MSTRG.115376"; transcript_id "MSTRG.115376.48"; exon_number "4";
chr21	StringTie	exon	41810753	41810836	1000	-	.	gene_id "MSTRG.115376"; transcript_id "MSTRG.115376.48"; exon_number "5";
chr21	StringTie	exon	41815705	41815836	1000	-	.	gene_id "MSTRG.115376"; transcript_id "MSTRG.115376.48"; exon_number "6";
chr21	StringTie	exon	41819582	41819701	1000	-	.	gene_id "MSTRG.115376"; transcript_id "MSTRG.115376.48"; exon_number "7";
chr21	StringTie	exon	41820095	41820174	1000	-	.	gene_id "MSTRG.115376"; transcript_id "MSTRG.115376.48"; exon_number "8";
chr21	StringTie	exon	41821067	41821230	1000	-	.	gene_id "MSTRG.115376"; transcript_id "MSTRG.115376.48"; exon_number "9";
chr21	StringTie	exon	41821903	41822037	1000	-	.	gene_id "MSTRG.115376"; transcript_id "MSTRG.115376.48"; exon_number "10";
chr21	StringTie	exon	41823318	41823449	1000	-	.	gene_id "MSTRG.115376"; transcript_id "MSTRG.115376.48"; exon_number "11";
chr21	StringTie	exon	41825960	41826054	1000	-	.	gene_id "MSTRG.115376"; transcript_id "MSTRG.115376.48"; exon_number "12";
chr21	StringTie	exon	41828166	41828333	1000	-	.	gene_id "MSTRG.115376"; transcript_id "MSTRG.115376.48"; exon_number "13";
chr21	StringTie	exon	41835437	41835524	1000	-	.	gene_id "MSTRG.115376"; transcript_id "MSTRG.115376.48"; exon_number "14";
chr21	StringTie	exon	41836113	41836207	1000	-	.	gene_id "MSTRG.115376"; transcript_id "MSTRG.115376.48"; exon_number "15";
chr21	StringTie	exon	41836468	41836649	1000	-	.	gene_id "MSTRG.115376"; transcript_id "MSTRG.115376.48"; exon_number "16";
chr21	StringTie	exon	41837934	41838063	1000	-	.	gene_id "MSTRG.115376"; transcript_id "MSTRG.115376.48"; exon_number "17";
chr21	StringTie	exon	41839623	41839853	1000	-	.	gene_id "MSTRG.115376"; transcript_id "MSTRG.115376.48"; exon_number "18";
chr21	StringTie	exon	41847090	41847191	1000	-	.	gene_id "MSTRG.115376"; transcript_id "MSTRG.115376.48"; exon_number "19";
chr21	StringTie	exon	41852829	41853123	1000	-	.	gene_id "MSTRG.115376"; transcript_id "MSTRG.115376.48"; exon_number "20";
chr21	StringTie	transcript	41798223	41860368	1000	-	.	gene_id "MSTRG.115376"; transcript_id "MSTRG.115376.49";
chr21	StringTie	exon	41798223	41801722	1000	-	.	gene_id "MSTRG.115376"; transcript_id "MSTRG.115376.49"; exon_number "1";
chr21	StringTie	exon	41802712	41802921	1000	-	.	gene_id "MSTRG.115376"; transcript_id "MSTRG.115376.49"; exon_number "2";
chr21	StringTie	exon	41804534	41804614	1000	-	.	gene_id "MSTRG.115376"; transcript_id "MSTRG.115376.49"; exon_number "3";
chr21	StringTie	exon	41810154	41810329	1000	-	.	gene_id "MSTRG.115376"; transcript_id "MSTRG.115376.49"; exon_number "4";
chr21	StringTie	exon	41810753	41810836	1000	-	.	gene_id "MSTRG.115376"; transcript_id "MSTRG.115376.49"; exon_number "5";
chr21	StringTie	exon	41815705	41815836	1000	-	.	gene_id "MSTRG.115376"; transcript_id "MSTRG.115376.49"; exon_number "6";
chr21	StringTie	exon	41819582	41819701	1000	-	.	gene_id "MSTRG.115376"; transcript_id "MSTRG.115376.49"; exon_number "7";
chr21	StringTie	exon	41820095	41820174	1000	-	.	gene_id "MSTRG.115376"; transcript_id "MSTRG.115376.49"; exon_number "8";
chr21	StringTie	exon	41821067	41821230	1000	-	.	gene_id "MSTRG.115376"; transcript_id "MSTRG.115376.49"; exon_number "9";
chr21	StringTie	exon	41821903	41822037	1000	-	.	gene_id "MSTRG.115376"; transcript_id "MSTRG.115376.49"; exon_number "10";
chr21	StringTie	exon	41823318	41823449	1000	-	.	gene_id "MSTRG.115376"; transcript_id "MSTRG.115376.49"; exon_number "11";
chr21	StringTie	exon	41825960	41826054	1000	-	.	gene_id "MSTRG.115376"; transcript_id "MSTRG.115376.49"; exon_number "12";
chr21	StringTie	exon	41828166	41828333	1000	-	.	gene_id "MSTRG.115376"; transcript_id "MSTRG.115376.49"; exon_number "13";
chr21	StringTie	exon	41835437	41835524	1000	-	.	gene_id "MSTRG.115376"; transcript_id "MSTRG.115376.49"; exon_number "14";
chr21	StringTie	exon	41836113	41836207	1000	-	.	gene_id "MSTRG.115376"; transcript_id "MSTRG.115376.49"; exon_number "15";
chr21	StringTie	exon	41836468	41836649	1000	-	.	gene_id "MSTRG.115376"; transcript_id "MSTRG.115376.49"; exon_number "16";
chr21	StringTie	exon	41837934	41838063	1000	-	.	gene_id "MSTRG.115376"; transcript_id "MSTRG.115376.49"; exon_number "17";
chr21	StringTie	exon	41839623	41839853	1000	-	.	gene_id "MSTRG.115376"; transcript_id "MSTRG.115376.49"; exon_number "18";
chr21	StringTie	exon	41854566	41854818	1000	-	.	gene_id "MSTRG.115376"; transcript_id "MSTRG.115376.49"; exon_number "19";
chr21	StringTie	exon	41857176	41857329	1000	-	.	gene_id "MSTRG.115376"; transcript_id "MSTRG.115376.49"; exon_number "20";
chr21	StringTie	exon	41859592	41859685	1000	-	.	gene_id "MSTRG.115376"; transcript_id "MSTRG.115376.49"; exon_number "21";
chr21	StringTie	exon	41860327	41860368	1000	-	.	gene_id "MSTRG.115376"; transcript_id "MSTRG.115376.49"; exon_number "22";
chr21	StringTie	transcript	41797891	41878831	1000	-	.	gene_id "MSTRG.115376"; transcript_id "MSTRG.115376.5";
chr21	StringTie	exon	41797891	41801722	1000	-	.	gene_id "MSTRG.115376"; transcript_id "MSTRG.115376.5"; exon_number "1";
chr21	StringTie	exon	41802712	41802921	1000	-	.	gene_id "MSTRG.115376"; transcript_id "MSTRG.115376.5"; exon_number "2";
chr21	StringTie	exon	41804534	41804614	1000	-	.	gene_id "MSTRG.115376"; transcript_id "MSTRG.115376.5"; exon_number "3";
chr21	StringTie	exon	41810154	41810329	1000	-	.	gene_id "MSTRG.115376"; transcript_id "MSTRG.115376.5"; exon_number "4";
chr21	StringTie	exon	41810753	41810836	1000	-	.	gene_id "MSTRG.115376"; transcript_id "MSTRG.115376.5"; exon_number "5";
chr21	StringTie	exon	41815705	41815836	1000	-	.	gene_id "MSTRG.115376"; transcript_id "MSTRG.115376.5"; exon_number "6";
chr21	StringTie	exon	41819582	41819701	1000	-	.	gene_id "MSTRG.115376"; transcript_id "MSTRG.115376.5"; exon_number "7";
chr21	StringTie	exon	41820095	41820174	1000	-	.	gene_id "MSTRG.115376"; transcript_id "MSTRG.115376.5"; exon_number "8";
chr21	StringTie	exon	41821067	41821230	1000	-	.	gene_id "MSTRG.115376"; transcript_id "MSTRG.115376.5"; exon_number "9";
chr21	StringTie	exon	41821903	41822037	1000	-	.	gene_id "MSTRG.115376"; transcript_id "MSTRG.115376.5"; exon_number "10";
chr21	StringTie	exon	41823318	41823449	1000	-	.	gene_id "MSTRG.115376"; transcript_id "MSTRG.115376.5"; exon_number "11";
chr21	StringTie	exon	41825960	41826054	1000	-	.	gene_id "MSTRG.115376"; transcript_id "MSTRG.115376.5"; exon_number "12";
chr21	StringTie	exon	41828166	41828333	1000	-	.	gene_id "MSTRG.115376"; transcript_id "MSTRG.115376.5"; exon_number "13";
chr21	StringTie	exon	41835437	41835524	1000	-	.	gene_id "MSTRG.115376"; transcript_id "MSTRG.115376.5"; exon_number "14";
chr21	StringTie	exon	41836113	41836207	1000	-	.	gene_id "MSTRG.115376"; transcript_id "MSTRG.115376.5"; exon_number "15";
chr21	StringTie	exon	41836468	41836649	1000	-	.	gene_id "MSTRG.115376"; transcript_id "MSTRG.115376.5"; exon_number "16";
chr21	StringTie	exon	41837934	41838063	1000	-	.	gene_id "MSTRG.115376"; transcript_id "MSTRG.115376.5"; exon_number "17";
chr21	StringTie	exon	41839623	41839853	1000	-	.	gene_id "MSTRG.115376"; transcript_id "MSTRG.115376.5"; exon_number "18";
chr21	StringTie	exon	41847090	41847191	1000	-	.	gene_id "MSTRG.115376"; transcript_id "MSTRG.115376.5"; exon_number "19";
chr21	StringTie	exon	41854566	41854818	1000	-	.	gene_id "MSTRG.115376"; transcript_id "MSTRG.115376.5"; exon_number "20";
chr21	StringTie	exon	41857176	41857329	1000	-	.	gene_id "MSTRG.115376"; transcript_id "MSTRG.115376.5"; exon_number "21";
chr21	StringTie	exon	41859592	41859685	1000	-	.	gene_id "MSTRG.115376"; transcript_id "MSTRG.115376.5"; exon_number "22";
chr21	StringTie	exon	41860327	41860372	1000	-	.	gene_id "MSTRG.115376"; transcript_id "MSTRG.115376.5"; exon_number "23";
chr21	StringTie	exon	41878551	41878831	1000	-	.	gene_id "MSTRG.115376"; transcript_id "MSTRG.115376.5"; exon_number "24";
chr21	StringTie	transcript	41798223	41860356	1000	-	.	gene_id "MSTRG.115376"; transcript_id "MSTRG.115376.50";
chr21	StringTie	exon	41798223	41801722	1000	-	.	gene_id "MSTRG.115376"; transcript_id "MSTRG.115376.50"; exon_number "1";
chr21	StringTie	exon	41802712	41802921	1000	-	.	gene_id "MSTRG.115376"; transcript_id "MSTRG.115376.50"; exon_number "2";
chr21	StringTie	exon	41804534	41804614	1000	-	.	gene_id "MSTRG.115376"; transcript_id "MSTRG.115376.50"; exon_number "3";
chr21	StringTie	exon	41810154	41810329	1000	-	.	gene_id "MSTRG.115376"; transcript_id "MSTRG.115376.50"; exon_number "4";
chr21	StringTie	exon	41810753	41810836	1000	-	.	gene_id "MSTRG.115376"; transcript_id "MSTRG.115376.50"; exon_number "5";
chr21	StringTie	exon	41815705	41815836	1000	-	.	gene_id "MSTRG.115376"; transcript_id "MSTRG.115376.50"; exon_number "6";
chr21	StringTie	exon	41819582	41819701	1000	-	.	gene_id "MSTRG.115376"; transcript_id "MSTRG.115376.50"; exon_number "7";
chr21	StringTie	exon	41820095	41820174	1000	-	.	gene_id "MSTRG.115376"; transcript_id "MSTRG.115376.50"; exon_number "8";
chr21	StringTie	exon	41821067	41821230	1000	-	.	gene_id "MSTRG.115376"; transcript_id "MSTRG.115376.50"; exon_number "9";
chr21	StringTie	exon	41821903	41822037	1000	-	.	gene_id "MSTRG.115376"; transcript_id "MSTRG.115376.50"; exon_number "10";
chr21	StringTie	exon	41823267	41823449	1000	-	.	gene_id "MSTRG.115376"; transcript_id "MSTRG.115376.50"; exon_number "11";
chr21	StringTie	exon	41825960	41826054	1000	-	.	gene_id "MSTRG.115376"; transcript_id "MSTRG.115376.50"; exon_number "12";
chr21	StringTie	exon	41828166	41828333	1000	-	.	gene_id "MSTRG.115376"; transcript_id "MSTRG.115376.50"; exon_number "13";
chr21	StringTie	exon	41835437	41835524	1000	-	.	gene_id "MSTRG.115376"; transcript_id "MSTRG.115376.50"; exon_number "14";
chr21	StringTie	exon	41836113	41836207	1000	-	.	gene_id "MSTRG.115376"; transcript_id "MSTRG.115376.50"; exon_number "15";
chr21	StringTie	exon	41836468	41836649	1000	-	.	gene_id "MSTRG.115376"; transcript_id "MSTRG.115376.50"; exon_number "16";
chr21	StringTie	exon	41837934	41838063	1000	-	.	gene_id "MSTRG.115376"; transcript_id "MSTRG.115376.50"; exon_number "17";
chr21	StringTie	exon	41839623	41839853	1000	-	.	gene_id "MSTRG.115376"; transcript_id "MSTRG.115376.50"; exon_number "18";
chr21	StringTie	exon	41847090	41847191	1000	-	.	gene_id "MSTRG.115376"; transcript_id "MSTRG.115376.50"; exon_number "19";
chr21	StringTie	exon	41854566	41854818	1000	-	.	gene_id "MSTRG.115376"; transcript_id "MSTRG.115376.50"; exon_number "20";
chr21	StringTie	exon	41857176	41857329	1000	-	.	gene_id "MSTRG.115376"; transcript_id "MSTRG.115376.50"; exon_number "21";
chr21	StringTie	exon	41859592	41859685	1000	-	.	gene_id "MSTRG.115376"; transcript_id "MSTRG.115376.50"; exon_number "22";
chr21	StringTie	exon	41860327	41860356	1000	-	.	gene_id "MSTRG.115376"; transcript_id "MSTRG.115376.50"; exon_number "23";
chr21	StringTie	transcript	41798223	41879333	1000	-	.	gene_id "MSTRG.115376"; transcript_id "MSTRG.115376.51";
chr21	StringTie	exon	41798223	41801722	1000	-	.	gene_id "MSTRG.115376"; transcript_id "MSTRG.115376.51"; exon_number "1";
chr21	StringTie	exon	41802712	41802921	1000	-	.	gene_id "MSTRG.115376"; transcript_id "MSTRG.115376.51"; exon_number "2";
chr21	StringTie	exon	41804534	41804614	1000	-	.	gene_id "MSTRG.115376"; transcript_id "MSTRG.115376.51"; exon_number "3";
chr21	StringTie	exon	41810154	41810329	1000	-	.	gene_id "MSTRG.115376"; transcript_id "MSTRG.115376.51"; exon_number "4";
chr21	StringTie	exon	41810753	41810836	1000	-	.	gene_id "MSTRG.115376"; transcript_id "MSTRG.115376.51"; exon_number "5";
chr21	StringTie	exon	41815705	41815836	1000	-	.	gene_id "MSTRG.115376"; transcript_id "MSTRG.115376.51"; exon_number "6";
chr21	StringTie	exon	41819582	41819701	1000	-	.	gene_id "MSTRG.115376"; transcript_id "MSTRG.115376.51"; exon_number "7";
chr21	StringTie	exon	41820095	41820174	1000	-	.	gene_id "MSTRG.115376"; transcript_id "MSTRG.115376.51"; exon_number "8";
chr21	StringTie	exon	41821067	41821230	1000	-	.	gene_id "MSTRG.115376"; transcript_id "MSTRG.115376.51"; exon_number "9";
chr21	StringTie	exon	41821903	41822037	1000	-	.	gene_id "MSTRG.115376"; transcript_id "MSTRG.115376.51"; exon_number "10";
chr21	StringTie	exon	41823318	41823449	1000	-	.	gene_id "MSTRG.115376"; transcript_id "MSTRG.115376.51"; exon_number "11";
chr21	StringTie	exon	41825960	41826054	1000	-	.	gene_id "MSTRG.115376"; transcript_id "MSTRG.115376.51"; exon_number "12";
chr21	StringTie	exon	41828166	41828281	1000	-	.	gene_id "MSTRG.115376"; transcript_id "MSTRG.115376.51"; exon_number "13";
chr21	StringTie	exon	41835437	41835524	1000	-	.	gene_id "MSTRG.115376"; transcript_id "MSTRG.115376.51"; exon_number "14";
chr21	StringTie	exon	41836113	41836207	1000	-	.	gene_id "MSTRG.115376"; transcript_id "MSTRG.115376.51"; exon_number "15";
chr21	StringTie	exon	41836468	41836649	1000	-	.	gene_id "MSTRG.115376"; transcript_id "MSTRG.115376.51"; exon_number "16";
chr21	StringTie	exon	41837934	41838063	1000	-	.	gene_id "MSTRG.115376"; transcript_id "MSTRG.115376.51"; exon_number "17";
chr21	StringTie	exon	41839623	41839853	1000	-	.	gene_id "MSTRG.115376"; transcript_id "MSTRG.115376.51"; exon_number "18";
chr21	StringTie	exon	41847090	41847191	1000	-	.	gene_id "MSTRG.115376"; transcript_id "MSTRG.115376.51"; exon_number "19";
chr21	StringTie	exon	41854566	41854818	1000	-	.	gene_id "MSTRG.115376"; transcript_id "MSTRG.115376.51"; exon_number "20";
chr21	StringTie	exon	41857176	41857329	1000	-	.	gene_id "MSTRG.115376"; transcript_id "MSTRG.115376.51"; exon_number "21";
chr21	StringTie	exon	41859592	41859685	1000	-	.	gene_id "MSTRG.115376"; transcript_id "MSTRG.115376.51"; exon_number "22";
chr21	StringTie	exon	41860327	41860372	1000	-	.	gene_id "MSTRG.115376"; transcript_id "MSTRG.115376.51"; exon_number "23";
chr21	StringTie	exon	41879270	41879333	1000	-	.	gene_id "MSTRG.115376"; transcript_id "MSTRG.115376.51"; exon_number "24";
chr21	StringTie	transcript	41798223	41877677	1000	-	.	gene_id "MSTRG.115376"; transcript_id "MSTRG.115376.52";
chr21	StringTie	exon	41798223	41801722	1000	-	.	gene_id "MSTRG.115376"; transcript_id "MSTRG.115376.52"; exon_number "1";
chr21	StringTie	exon	41802712	41802921	1000	-	.	gene_id "MSTRG.115376"; transcript_id "MSTRG.115376.52"; exon_number "2";
chr21	StringTie	exon	41804534	41804614	1000	-	.	gene_id "MSTRG.115376"; transcript_id "MSTRG.115376.52"; exon_number "3";
chr21	StringTie	exon	41810154	41810329	1000	-	.	gene_id "MSTRG.115376"; transcript_id "MSTRG.115376.52"; exon_number "4";
chr21	StringTie	exon	41810753	41810836	1000	-	.	gene_id "MSTRG.115376"; transcript_id "MSTRG.115376.52"; exon_number "5";
chr21	StringTie	exon	41815705	41815836	1000	-	.	gene_id "MSTRG.115376"; transcript_id "MSTRG.115376.52"; exon_number "6";
chr21	StringTie	exon	41819582	41819701	1000	-	.	gene_id "MSTRG.115376"; transcript_id "MSTRG.115376.52"; exon_number "7";
chr21	StringTie	exon	41820095	41820174	1000	-	.	gene_id "MSTRG.115376"; transcript_id "MSTRG.115376.52"; exon_number "8";
chr21	StringTie	exon	41821067	41821230	1000	-	.	gene_id "MSTRG.115376"; transcript_id "MSTRG.115376.52"; exon_number "9";
chr21	StringTie	exon	41821903	41822037	1000	-	.	gene_id "MSTRG.115376"; transcript_id "MSTRG.115376.52"; exon_number "10";
chr21	StringTie	exon	41823318	41823449	1000	-	.	gene_id "MSTRG.115376"; transcript_id "MSTRG.115376.52"; exon_number "11";
chr21	StringTie	exon	41825960	41826054	1000	-	.	gene_id "MSTRG.115376"; transcript_id "MSTRG.115376.52"; exon_number "12";
chr21	StringTie	exon	41828166	41828333	1000	-	.	gene_id "MSTRG.115376"; transcript_id "MSTRG.115376.52"; exon_number "13";
chr21	StringTie	exon	41835437	41835524	1000	-	.	gene_id "MSTRG.115376"; transcript_id "MSTRG.115376.52"; exon_number "14";
chr21	StringTie	exon	41836113	41836207	1000	-	.	gene_id "MSTRG.115376"; transcript_id "MSTRG.115376.52"; exon_number "15";
chr21	StringTie	exon	41836468	41836649	1000	-	.	gene_id "MSTRG.115376"; transcript_id "MSTRG.115376.52"; exon_number "16";
chr21	StringTie	exon	41837934	41838063	1000	-	.	gene_id "MSTRG.115376"; transcript_id "MSTRG.115376.52"; exon_number "17";
chr21	StringTie	exon	41839623	41839853	1000	-	.	gene_id "MSTRG.115376"; transcript_id "MSTRG.115376.52"; exon_number "18";
chr21	StringTie	exon	41847090	41847191	1000	-	.	gene_id "MSTRG.115376"; transcript_id "MSTRG.115376.52"; exon_number "19";
chr21	StringTie	exon	41854566	41854818	1000	-	.	gene_id "MSTRG.115376"; transcript_id "MSTRG.115376.52"; exon_number "20";
chr21	StringTie	exon	41857176	41857329	1000	-	.	gene_id "MSTRG.115376"; transcript_id "MSTRG.115376.52"; exon_number "21";
chr21	StringTie	exon	41859592	41859685	1000	-	.	gene_id "MSTRG.115376"; transcript_id "MSTRG.115376.52"; exon_number "22";
chr21	StringTie	exon	41860327	41860372	1000	-	.	gene_id "MSTRG.115376"; transcript_id "MSTRG.115376.52"; exon_number "23";
chr21	StringTie	exon	41877534	41877677	1000	-	.	gene_id "MSTRG.115376"; transcript_id "MSTRG.115376.52"; exon_number "24";
chr21	StringTie	transcript	41798225	41879334	1000	-	.	gene_id "MSTRG.115376"; transcript_id "MSTRG.115376.53";
chr21	StringTie	exon	41798225	41801722	1000	-	.	gene_id "MSTRG.115376"; transcript_id "MSTRG.115376.53"; exon_number "1";
chr21	StringTie	exon	41802712	41802921	1000	-	.	gene_id "MSTRG.115376"; transcript_id "MSTRG.115376.53"; exon_number "2";
chr21	StringTie	exon	41804534	41804614	1000	-	.	gene_id "MSTRG.115376"; transcript_id "MSTRG.115376.53"; exon_number "3";
chr21	StringTie	exon	41810154	41810329	1000	-	.	gene_id "MSTRG.115376"; transcript_id "MSTRG.115376.53"; exon_number "4";
chr21	StringTie	exon	41810753	41810836	1000	-	.	gene_id "MSTRG.115376"; transcript_id "MSTRG.115376.53"; exon_number "5";
chr21	StringTie	exon	41815705	41815836	1000	-	.	gene_id "MSTRG.115376"; transcript_id "MSTRG.115376.53"; exon_number "6";
chr21	StringTie	exon	41819582	41819701	1000	-	.	gene_id "MSTRG.115376"; transcript_id "MSTRG.115376.53"; exon_number "7";
chr21	StringTie	exon	41820095	41820174	1000	-	.	gene_id "MSTRG.115376"; transcript_id "MSTRG.115376.53"; exon_number "8";
chr21	StringTie	exon	41821067	41821230	1000	-	.	gene_id "MSTRG.115376"; transcript_id "MSTRG.115376.53"; exon_number "9";
chr21	StringTie	exon	41821903	41822037	1000	-	.	gene_id "MSTRG.115376"; transcript_id "MSTRG.115376.53"; exon_number "10";
chr21	StringTie	exon	41823318	41823449	1000	-	.	gene_id "MSTRG.115376"; transcript_id "MSTRG.115376.53"; exon_number "11";
chr21	StringTie	exon	41825960	41826054	1000	-	.	gene_id "MSTRG.115376"; transcript_id "MSTRG.115376.53"; exon_number "12";
chr21	StringTie	exon	41828166	41828299	1000	-	.	gene_id "MSTRG.115376"; transcript_id "MSTRG.115376.53"; exon_number "13";
chr21	StringTie	exon	41835437	41835524	1000	-	.	gene_id "MSTRG.115376"; transcript_id "MSTRG.115376.53"; exon_number "14";
chr21	StringTie	exon	41836113	41836207	1000	-	.	gene_id "MSTRG.115376"; transcript_id "MSTRG.115376.53"; exon_number "15";
chr21	StringTie	exon	41836468	41836649	1000	-	.	gene_id "MSTRG.115376"; transcript_id "MSTRG.115376.53"; exon_number "16";
chr21	StringTie	exon	41837934	41838063	1000	-	.	gene_id "MSTRG.115376"; transcript_id "MSTRG.115376.53"; exon_number "17";
chr21	StringTie	exon	41839623	41839853	1000	-	.	gene_id "MSTRG.115376"; transcript_id "MSTRG.115376.53"; exon_number "18";
chr21	StringTie	exon	41847090	41847191	1000	-	.	gene_id "MSTRG.115376"; transcript_id "MSTRG.115376.53"; exon_number "19";
chr21	StringTie	exon	41854566	41854818	1000	-	.	gene_id "MSTRG.115376"; transcript_id "MSTRG.115376.53"; exon_number "20";
chr21	StringTie	exon	41857176	41857329	1000	-	.	gene_id "MSTRG.115376"; transcript_id "MSTRG.115376.53"; exon_number "21";
chr21	StringTie	exon	41859592	41859685	1000	-	.	gene_id "MSTRG.115376"; transcript_id "MSTRG.115376.53"; exon_number "22";
chr21	StringTie	exon	41860327	41860372	1000	-	.	gene_id "MSTRG.115376"; transcript_id "MSTRG.115376.53"; exon_number "23";
chr21	StringTie	exon	41879274	41879334	1000	-	.	gene_id "MSTRG.115376"; transcript_id "MSTRG.115376.53"; exon_number "24";
chr21	StringTie	transcript	41798225	41879339	1000	-	.	gene_id "MSTRG.115376"; transcript_id "MSTRG.115376.54";
chr21	StringTie	exon	41798225	41801722	1000	-	.	gene_id "MSTRG.115376"; transcript_id "MSTRG.115376.54"; exon_number "1";
chr21	StringTie	exon	41802712	41802921	1000	-	.	gene_id "MSTRG.115376"; transcript_id "MSTRG.115376.54"; exon_number "2";
chr21	StringTie	exon	41804534	41804614	1000	-	.	gene_id "MSTRG.115376"; transcript_id "MSTRG.115376.54"; exon_number "3";
chr21	StringTie	exon	41810154	41810329	1000	-	.	gene_id "MSTRG.115376"; transcript_id "MSTRG.115376.54"; exon_number "4";
chr21	StringTie	exon	41810753	41810836	1000	-	.	gene_id "MSTRG.115376"; transcript_id "MSTRG.115376.54"; exon_number "5";
chr21	StringTie	exon	41815705	41815836	1000	-	.	gene_id "MSTRG.115376"; transcript_id "MSTRG.115376.54"; exon_number "6";
chr21	StringTie	exon	41819582	41819701	1000	-	.	gene_id "MSTRG.115376"; transcript_id "MSTRG.115376.54"; exon_number "7";
chr21	StringTie	exon	41820095	41820174	1000	-	.	gene_id "MSTRG.115376"; transcript_id "MSTRG.115376.54"; exon_number "8";
chr21	StringTie	exon	41821067	41821230	1000	-	.	gene_id "MSTRG.115376"; transcript_id "MSTRG.115376.54"; exon_number "9";
chr21	StringTie	exon	41821903	41822037	1000	-	.	gene_id "MSTRG.115376"; transcript_id "MSTRG.115376.54"; exon_number "10";
chr21	StringTie	exon	41823318	41823449	1000	-	.	gene_id "MSTRG.115376"; transcript_id "MSTRG.115376.54"; exon_number "11";
chr21	StringTie	exon	41825960	41826054	1000	-	.	gene_id "MSTRG.115376"; transcript_id "MSTRG.115376.54"; exon_number "12";
chr21	StringTie	exon	41828166	41828333	1000	-	.	gene_id "MSTRG.115376"; transcript_id "MSTRG.115376.54"; exon_number "13";
chr21	StringTie	exon	41835437	41835524	1000	-	.	gene_id "MSTRG.115376"; transcript_id "MSTRG.115376.54"; exon_number "14";
chr21	StringTie	exon	41836113	41836207	1000	-	.	gene_id "MSTRG.115376"; transcript_id "MSTRG.115376.54"; exon_number "15";
chr21	StringTie	exon	41836468	41836649	1000	-	.	gene_id "MSTRG.115376"; transcript_id "MSTRG.115376.54"; exon_number "16";
chr21	StringTie	exon	41837934	41838063	1000	-	.	gene_id "MSTRG.115376"; transcript_id "MSTRG.115376.54"; exon_number "17";
chr21	StringTie	exon	41839623	41839853	1000	-	.	gene_id "MSTRG.115376"; transcript_id "MSTRG.115376.54"; exon_number "18";
chr21	StringTie	exon	41847090	41847191	1000	-	.	gene_id "MSTRG.115376"; transcript_id "MSTRG.115376.54"; exon_number "19";
chr21	StringTie	exon	41854566	41854818	1000	-	.	gene_id "MSTRG.115376"; transcript_id "MSTRG.115376.54"; exon_number "20";
chr21	StringTie	exon	41857176	41857329	1000	-	.	gene_id "MSTRG.115376"; transcript_id "MSTRG.115376.54"; exon_number "21";
chr21	StringTie	exon	41859592	41859685	1000	-	.	gene_id "MSTRG.115376"; transcript_id "MSTRG.115376.54"; exon_number "22";
chr21	StringTie	exon	41860327	41860372	1000	-	.	gene_id "MSTRG.115376"; transcript_id "MSTRG.115376.54"; exon_number "23";
chr21	StringTie	exon	41864668	41864752	1000	-	.	gene_id "MSTRG.115376"; transcript_id "MSTRG.115376.54"; exon_number "24";
chr21	StringTie	exon	41879274	41879339	1000	-	.	gene_id "MSTRG.115376"; transcript_id "MSTRG.115376.54"; exon_number "25";
chr21	StringTie	transcript	41798225	41801709	1000	-	.	gene_id "MSTRG.115376"; transcript_id "MSTRG.115376.55";
chr21	StringTie	exon	41798225	41798743	1000	-	.	gene_id "MSTRG.115376"; transcript_id "MSTRG.115376.55"; exon_number "1";
chr21	StringTie	exon	41800184	41800700	1000	-	.	gene_id "MSTRG.115376"; transcript_id "MSTRG.115376.55"; exon_number "2";
chr21	StringTie	exon	41801282	41801709	1000	-	.	gene_id "MSTRG.115376"; transcript_id "MSTRG.115376.55"; exon_number "3";
chr21	StringTie	transcript	41798225	41811764	1000	-	.	gene_id "MSTRG.115376"; transcript_id "MSTRG.115376.56";
chr21	StringTie	exon	41798225	41801722	1000	-	.	gene_id "MSTRG.115376"; transcript_id "MSTRG.115376.56"; exon_number "1";
chr21	StringTie	exon	41802712	41802921	1000	-	.	gene_id "MSTRG.115376"; transcript_id "MSTRG.115376.56"; exon_number "2";
chr21	StringTie	exon	41804495	41804614	1000	-	.	gene_id "MSTRG.115376"; transcript_id "MSTRG.115376.56"; exon_number "3";
chr21	StringTie	exon	41810154	41811764	1000	-	.	gene_id "MSTRG.115376"; transcript_id "MSTRG.115376.56"; exon_number "4";
chr21	StringTie	transcript	41798225	41805583	1000	-	.	gene_id "MSTRG.115376"; transcript_id "MSTRG.115376.57";
chr21	StringTie	exon	41798225	41801722	1000	-	.	gene_id "MSTRG.115376"; transcript_id "MSTRG.115376.57"; exon_number "1";
chr21	StringTie	exon	41802712	41802921	1000	-	.	gene_id "MSTRG.115376"; transcript_id "MSTRG.115376.57"; exon_number "2";
chr21	StringTie	exon	41804495	41804614	1000	-	.	gene_id "MSTRG.115376"; transcript_id "MSTRG.115376.57"; exon_number "3";
chr21	StringTie	exon	41804810	41805583	1000	-	.	gene_id "MSTRG.115376"; transcript_id "MSTRG.115376.57"; exon_number "4";
chr21	StringTie	transcript	41798225	41815876	1000	-	.	gene_id "MSTRG.115376"; transcript_id "MSTRG.115376.58";
chr21	StringTie	exon	41798225	41801722	1000	-	.	gene_id "MSTRG.115376"; transcript_id "MSTRG.115376.58"; exon_number "1";
chr21	StringTie	exon	41802712	41802921	1000	-	.	gene_id "MSTRG.115376"; transcript_id "MSTRG.115376.58"; exon_number "2";
chr21	StringTie	exon	41804534	41804614	1000	-	.	gene_id "MSTRG.115376"; transcript_id "MSTRG.115376.58"; exon_number "3";
chr21	StringTie	exon	41810753	41810836	1000	-	.	gene_id "MSTRG.115376"; transcript_id "MSTRG.115376.58"; exon_number "4";
chr21	StringTie	exon	41815705	41815876	1000	-	.	gene_id "MSTRG.115376"; transcript_id "MSTRG.115376.58"; exon_number "5";
chr21	StringTie	transcript	41798225	41805583	1000	-	.	gene_id "MSTRG.115376"; transcript_id "MSTRG.115376.59";
chr21	StringTie	exon	41798225	41798496	1000	-	.	gene_id "MSTRG.115376"; transcript_id "MSTRG.115376.59"; exon_number "1";
chr21	StringTie	exon	41798583	41798743	1000	-	.	gene_id "MSTRG.115376"; transcript_id "MSTRG.115376.59"; exon_number "2";
chr21	StringTie	exon	41800184	41801722	1000	-	.	gene_id "MSTRG.115376"; transcript_id "MSTRG.115376.59"; exon_number "3";
chr21	StringTie	exon	41802712	41802921	1000	-	.	gene_id "MSTRG.115376"; transcript_id "MSTRG.115376.59"; exon_number "4";
chr21	StringTie	exon	41804534	41804614	1000	-	.	gene_id "MSTRG.115376"; transcript_id "MSTRG.115376.59"; exon_number "5";
chr21	StringTie	exon	41804810	41805583	1000	-	.	gene_id "MSTRG.115376"; transcript_id "MSTRG.115376.59"; exon_number "6";
chr21	StringTie	transcript	41797901	41880121	1000	-	.	gene_id "MSTRG.115376"; transcript_id "MSTRG.115376.6";
chr21	StringTie	exon	41797901	41801722	1000	-	.	gene_id "MSTRG.115376"; transcript_id "MSTRG.115376.6"; exon_number "1";
chr21	StringTie	exon	41802712	41802921	1000	-	.	gene_id "MSTRG.115376"; transcript_id "MSTRG.115376.6"; exon_number "2";
chr21	StringTie	exon	41804534	41804614	1000	-	.	gene_id "MSTRG.115376"; transcript_id "MSTRG.115376.6"; exon_number "3";
chr21	StringTie	exon	41810154	41810329	1000	-	.	gene_id "MSTRG.115376"; transcript_id "MSTRG.115376.6"; exon_number "4";
chr21	StringTie	exon	41810753	41810836	1000	-	.	gene_id "MSTRG.115376"; transcript_id "MSTRG.115376.6"; exon_number "5";
chr21	StringTie	exon	41815705	41815836	1000	-	.	gene_id "MSTRG.115376"; transcript_id "MSTRG.115376.6"; exon_number "6";
chr21	StringTie	exon	41819582	41819701	1000	-	.	gene_id "MSTRG.115376"; transcript_id "MSTRG.115376.6"; exon_number "7";
chr21	StringTie	exon	41820095	41820174	1000	-	.	gene_id "MSTRG.115376"; transcript_id "MSTRG.115376.6"; exon_number "8";
chr21	StringTie	exon	41821067	41821230	1000	-	.	gene_id "MSTRG.115376"; transcript_id "MSTRG.115376.6"; exon_number "9";
chr21	StringTie	exon	41821903	41822037	1000	-	.	gene_id "MSTRG.115376"; transcript_id "MSTRG.115376.6"; exon_number "10";
chr21	StringTie	exon	41823318	41823449	1000	-	.	gene_id "MSTRG.115376"; transcript_id "MSTRG.115376.6"; exon_number "11";
chr21	StringTie	exon	41825960	41826054	1000	-	.	gene_id "MSTRG.115376"; transcript_id "MSTRG.115376.6"; exon_number "12";
chr21	StringTie	exon	41828166	41828333	1000	-	.	gene_id "MSTRG.115376"; transcript_id "MSTRG.115376.6"; exon_number "13";
chr21	StringTie	exon	41834505	41834564	1000	-	.	gene_id "MSTRG.115376"; transcript_id "MSTRG.115376.6"; exon_number "14";
chr21	StringTie	exon	41835437	41835524	1000	-	.	gene_id "MSTRG.115376"; transcript_id "MSTRG.115376.6"; exon_number "15";
chr21	StringTie	exon	41836113	41836207	1000	-	.	gene_id "MSTRG.115376"; transcript_id "MSTRG.115376.6"; exon_number "16";
chr21	StringTie	exon	41836468	41836649	1000	-	.	gene_id "MSTRG.115376"; transcript_id "MSTRG.115376.6"; exon_number "17";
chr21	StringTie	exon	41837934	41838063	1000	-	.	gene_id "MSTRG.115376"; transcript_id "MSTRG.115376.6"; exon_number "18";
chr21	StringTie	exon	41839623	41839853	1000	-	.	gene_id "MSTRG.115376"; transcript_id "MSTRG.115376.6"; exon_number "19";
chr21	StringTie	exon	41847090	41847191	1000	-	.	gene_id "MSTRG.115376"; transcript_id "MSTRG.115376.6"; exon_number "20";
chr21	StringTie	exon	41854566	41854818	1000	-	.	gene_id "MSTRG.115376"; transcript_id "MSTRG.115376.6"; exon_number "21";
chr21	StringTie	exon	41857176	41857329	1000	-	.	gene_id "MSTRG.115376"; transcript_id "MSTRG.115376.6"; exon_number "22";
chr21	StringTie	exon	41859592	41859685	1000	-	.	gene_id "MSTRG.115376"; transcript_id "MSTRG.115376.6"; exon_number "23";
chr21	StringTie	exon	41860327	41860372	1000	-	.	gene_id "MSTRG.115376"; transcript_id "MSTRG.115376.6"; exon_number "24";
chr21	StringTie	exon	41879274	41880121	1000	-	.	gene_id "MSTRG.115376"; transcript_id "MSTRG.115376.6"; exon_number "25";
chr21	StringTie	transcript	41798225	41805249	1000	-	.	gene_id "MSTRG.115376"; transcript_id "MSTRG.115376.60";
chr21	StringTie	exon	41798225	41798743	1000	-	.	gene_id "MSTRG.115376"; transcript_id "MSTRG.115376.60"; exon_number "1";
chr21	StringTie	exon	41800184	41801722	1000	-	.	gene_id "MSTRG.115376"; transcript_id "MSTRG.115376.60"; exon_number "2";
chr21	StringTie	exon	41802547	41802612	1000	-	.	gene_id "MSTRG.115376"; transcript_id "MSTRG.115376.60"; exon_number "3";
chr21	StringTie	exon	41802712	41802921	1000	-	.	gene_id "MSTRG.115376"; transcript_id "MSTRG.115376.60"; exon_number "4";
chr21	StringTie	exon	41804534	41804614	1000	-	.	gene_id "MSTRG.115376"; transcript_id "MSTRG.115376.60"; exon_number "5";
chr21	StringTie	exon	41805028	41805249	1000	-	.	gene_id "MSTRG.115376"; transcript_id "MSTRG.115376.60"; exon_number "6";
chr21	StringTie	transcript	41798225	41826051	1000	-	.	gene_id "MSTRG.115376"; transcript_id "MSTRG.115376.61";
chr21	StringTie	exon	41798225	41801722	1000	-	.	gene_id "MSTRG.115376"; transcript_id "MSTRG.115376.61"; exon_number "1";
chr21	StringTie	exon	41802712	41802921	1000	-	.	gene_id "MSTRG.115376"; transcript_id "MSTRG.115376.61"; exon_number "2";
chr21	StringTie	exon	41804534	41804614	1000	-	.	gene_id "MSTRG.115376"; transcript_id "MSTRG.115376.61"; exon_number "3";
chr21	StringTie	exon	41810154	41810416	1000	-	.	gene_id "MSTRG.115376"; transcript_id "MSTRG.115376.61"; exon_number "4";
chr21	StringTie	exon	41810753	41810836	1000	-	.	gene_id "MSTRG.115376"; transcript_id "MSTRG.115376.61"; exon_number "5";
chr21	StringTie	exon	41815705	41815836	1000	-	.	gene_id "MSTRG.115376"; transcript_id "MSTRG.115376.61"; exon_number "6";
chr21	StringTie	exon	41819582	41819701	1000	-	.	gene_id "MSTRG.115376"; transcript_id "MSTRG.115376.61"; exon_number "7";
chr21	StringTie	exon	41820095	41820174	1000	-	.	gene_id "MSTRG.115376"; transcript_id "MSTRG.115376.61"; exon_number "8";
chr21	StringTie	exon	41821067	41821230	1000	-	.	gene_id "MSTRG.115376"; transcript_id "MSTRG.115376.61"; exon_number "9";
chr21	StringTie	exon	41821903	41822037	1000	-	.	gene_id "MSTRG.115376"; transcript_id "MSTRG.115376.61"; exon_number "10";
chr21	StringTie	exon	41823318	41823449	1000	-	.	gene_id "MSTRG.115376"; transcript_id "MSTRG.115376.61"; exon_number "11";
chr21	StringTie	exon	41825960	41826051	1000	-	.	gene_id "MSTRG.115376"; transcript_id "MSTRG.115376.61"; exon_number "12";
chr21	StringTie	transcript	41798225	41837353	1000	-	.	gene_id "MSTRG.115376"; transcript_id "MSTRG.115376.62";
chr21	StringTie	exon	41798225	41801718	1000	-	.	gene_id "MSTRG.115376"; transcript_id "MSTRG.115376.62"; exon_number "1";
chr21	StringTie	exon	41802712	41802921	1000	-	.	gene_id "MSTRG.115376"; transcript_id "MSTRG.115376.62"; exon_number "2";
chr21	StringTie	exon	41804534	41804614	1000	-	.	gene_id "MSTRG.115376"; transcript_id "MSTRG.115376.62"; exon_number "3";
chr21	StringTie	exon	41810154	41810329	1000	-	.	gene_id "MSTRG.115376"; transcript_id "MSTRG.115376.62"; exon_number "4";
chr21	StringTie	exon	41810753	41810836	1000	-	.	gene_id "MSTRG.115376"; transcript_id "MSTRG.115376.62"; exon_number "5";
chr21	StringTie	exon	41815705	41815836	1000	-	.	gene_id "MSTRG.115376"; transcript_id "MSTRG.115376.62"; exon_number "6";
chr21	StringTie	exon	41819582	41819701	1000	-	.	gene_id "MSTRG.115376"; transcript_id "MSTRG.115376.62"; exon_number "7";
chr21	StringTie	exon	41820095	41820174	1000	-	.	gene_id "MSTRG.115376"; transcript_id "MSTRG.115376.62"; exon_number "8";
chr21	StringTie	exon	41821067	41821230	1000	-	.	gene_id "MSTRG.115376"; transcript_id "MSTRG.115376.62"; exon_number "9";
chr21	StringTie	exon	41821903	41822037	1000	-	.	gene_id "MSTRG.115376"; transcript_id "MSTRG.115376.62"; exon_number "10";
chr21	StringTie	exon	41823318	41823449	1000	-	.	gene_id "MSTRG.115376"; transcript_id "MSTRG.115376.62"; exon_number "11";
chr21	StringTie	exon	41825960	41826054	1000	-	.	gene_id "MSTRG.115376"; transcript_id "MSTRG.115376.62"; exon_number "12";
chr21	StringTie	exon	41828166	41828333	1000	-	.	gene_id "MSTRG.115376"; transcript_id "MSTRG.115376.62"; exon_number "13";
chr21	StringTie	exon	41835437	41835524	1000	-	.	gene_id "MSTRG.115376"; transcript_id "MSTRG.115376.62"; exon_number "14";
chr21	StringTie	exon	41836113	41836207	1000	-	.	gene_id "MSTRG.115376"; transcript_id "MSTRG.115376.62"; exon_number "15";
chr21	StringTie	exon	41836485	41837353	1000	-	.	gene_id "MSTRG.115376"; transcript_id "MSTRG.115376.62"; exon_number "16";
chr21	StringTie	transcript	41798225	41836932	1000	-	.	gene_id "MSTRG.115376"; transcript_id "MSTRG.115376.63";
chr21	StringTie	exon	41798225	41801722	1000	-	.	gene_id "MSTRG.115376"; transcript_id "MSTRG.115376.63"; exon_number "1";
chr21	StringTie	exon	41802712	41802921	1000	-	.	gene_id "MSTRG.115376"; transcript_id "MSTRG.115376.63"; exon_number "2";
chr21	StringTie	exon	41804534	41804614	1000	-	.	gene_id "MSTRG.115376"; transcript_id "MSTRG.115376.63"; exon_number "3";
chr21	StringTie	exon	41810154	41810329	1000	-	.	gene_id "MSTRG.115376"; transcript_id "MSTRG.115376.63"; exon_number "4";
chr21	StringTie	exon	41810753	41810836	1000	-	.	gene_id "MSTRG.115376"; transcript_id "MSTRG.115376.63"; exon_number "5";
chr21	StringTie	exon	41815705	41815836	1000	-	.	gene_id "MSTRG.115376"; transcript_id "MSTRG.115376.63"; exon_number "6";
chr21	StringTie	exon	41819582	41819701	1000	-	.	gene_id "MSTRG.115376"; transcript_id "MSTRG.115376.63"; exon_number "7";
chr21	StringTie	exon	41820095	41820174	1000	-	.	gene_id "MSTRG.115376"; transcript_id "MSTRG.115376.63"; exon_number "8";
chr21	StringTie	exon	41821067	41821230	1000	-	.	gene_id "MSTRG.115376"; transcript_id "MSTRG.115376.63"; exon_number "9";
chr21	StringTie	exon	41821903	41822037	1000	-	.	gene_id "MSTRG.115376"; transcript_id "MSTRG.115376.63"; exon_number "10";
chr21	StringTie	exon	41825960	41826054	1000	-	.	gene_id "MSTRG.115376"; transcript_id "MSTRG.115376.63"; exon_number "11";
chr21	StringTie	exon	41828166	41828333	1000	-	.	gene_id "MSTRG.115376"; transcript_id "MSTRG.115376.63"; exon_number "12";
chr21	StringTie	exon	41835437	41835524	1000	-	.	gene_id "MSTRG.115376"; transcript_id "MSTRG.115376.63"; exon_number "13";
chr21	StringTie	exon	41836113	41836207	1000	-	.	gene_id "MSTRG.115376"; transcript_id "MSTRG.115376.63"; exon_number "14";
chr21	StringTie	exon	41836468	41836649	1000	-	.	gene_id "MSTRG.115376"; transcript_id "MSTRG.115376.63"; exon_number "15";
chr21	StringTie	exon	41836876	41836932	1000	-	.	gene_id "MSTRG.115376"; transcript_id "MSTRG.115376.63"; exon_number "16";
chr21	StringTie	transcript	41798225	41828335	1000	-	.	gene_id "MSTRG.115376"; transcript_id "MSTRG.115376.64";
chr21	StringTie	exon	41798225	41798496	1000	-	.	gene_id "MSTRG.115376"; transcript_id "MSTRG.115376.64"; exon_number "1";
chr21	StringTie	exon	41798583	41798743	1000	-	.	gene_id "MSTRG.115376"; transcript_id "MSTRG.115376.64"; exon_number "2";
chr21	StringTie	exon	41800184	41800379	1000	-	.	gene_id "MSTRG.115376"; transcript_id "MSTRG.115376.64"; exon_number "3";
chr21	StringTie	exon	41800586	41800700	1000	-	.	gene_id "MSTRG.115376"; transcript_id "MSTRG.115376.64"; exon_number "4";
chr21	StringTie	exon	41801282	41801722	1000	-	.	gene_id "MSTRG.115376"; transcript_id "MSTRG.115376.64"; exon_number "5";
chr21	StringTie	exon	41802712	41802921	1000	-	.	gene_id "MSTRG.115376"; transcript_id "MSTRG.115376.64"; exon_number "6";
chr21	StringTie	exon	41804534	41804614	1000	-	.	gene_id "MSTRG.115376"; transcript_id "MSTRG.115376.64"; exon_number "7";
chr21	StringTie	exon	41810154	41810329	1000	-	.	gene_id "MSTRG.115376"; transcript_id "MSTRG.115376.64"; exon_number "8";
chr21	StringTie	exon	41810753	41810836	1000	-	.	gene_id "MSTRG.115376"; transcript_id "MSTRG.115376.64"; exon_number "9";
chr21	StringTie	exon	41815705	41815836	1000	-	.	gene_id "MSTRG.115376"; transcript_id "MSTRG.115376.64"; exon_number "10";
chr21	StringTie	exon	41819582	41819701	1000	-	.	gene_id "MSTRG.115376"; transcript_id "MSTRG.115376.64"; exon_number "11";
chr21	StringTie	exon	41820095	41820174	1000	-	.	gene_id "MSTRG.115376"; transcript_id "MSTRG.115376.64"; exon_number "12";
chr21	StringTie	exon	41821067	41821230	1000	-	.	gene_id "MSTRG.115376"; transcript_id "MSTRG.115376.64"; exon_number "13";
chr21	StringTie	exon	41821903	41822037	1000	-	.	gene_id "MSTRG.115376"; transcript_id "MSTRG.115376.64"; exon_number "14";
chr21	StringTie	exon	41823318	41823449	1000	-	.	gene_id "MSTRG.115376"; transcript_id "MSTRG.115376.64"; exon_number "15";
chr21	StringTie	exon	41825960	41826054	1000	-	.	gene_id "MSTRG.115376"; transcript_id "MSTRG.115376.64"; exon_number "16";
chr21	StringTie	exon	41828166	41828335	1000	-	.	gene_id "MSTRG.115376"; transcript_id "MSTRG.115376.64"; exon_number "17";
chr21	StringTie	transcript	41798225	41836932	1000	-	.	gene_id "MSTRG.115376"; transcript_id "MSTRG.115376.65";
chr21	StringTie	exon	41798225	41801722	1000	-	.	gene_id "MSTRG.115376"; transcript_id "MSTRG.115376.65"; exon_number "1";
chr21	StringTie	exon	41802712	41802921	1000	-	.	gene_id "MSTRG.115376"; transcript_id "MSTRG.115376.65"; exon_number "2";
chr21	StringTie	exon	41804534	41804614	1000	-	.	gene_id "MSTRG.115376"; transcript_id "MSTRG.115376.65"; exon_number "3";
chr21	StringTie	exon	41810154	41810329	1000	-	.	gene_id "MSTRG.115376"; transcript_id "MSTRG.115376.65"; exon_number "4";
chr21	StringTie	exon	41810753	41810836	1000	-	.	gene_id "MSTRG.115376"; transcript_id "MSTRG.115376.65"; exon_number "5";
chr21	StringTie	exon	41815705	41815836	1000	-	.	gene_id "MSTRG.115376"; transcript_id "MSTRG.115376.65"; exon_number "6";
chr21	StringTie	exon	41819582	41819701	1000	-	.	gene_id "MSTRG.115376"; transcript_id "MSTRG.115376.65"; exon_number "7";
chr21	StringTie	exon	41820095	41820174	1000	-	.	gene_id "MSTRG.115376"; transcript_id "MSTRG.115376.65"; exon_number "8";
chr21	StringTie	exon	41821067	41821230	1000	-	.	gene_id "MSTRG.115376"; transcript_id "MSTRG.115376.65"; exon_number "9";
chr21	StringTie	exon	41821903	41822037	1000	-	.	gene_id "MSTRG.115376"; transcript_id "MSTRG.115376.65"; exon_number "10";
chr21	StringTie	exon	41823290	41823449	1000	-	.	gene_id "MSTRG.115376"; transcript_id "MSTRG.115376.65"; exon_number "11";
chr21	StringTie	exon	41825960	41826054	1000	-	.	gene_id "MSTRG.115376"; transcript_id "MSTRG.115376.65"; exon_number "12";
chr21	StringTie	exon	41828166	41828333	1000	-	.	gene_id "MSTRG.115376"; transcript_id "MSTRG.115376.65"; exon_number "13";
chr21	StringTie	exon	41835437	41835524	1000	-	.	gene_id "MSTRG.115376"; transcript_id "MSTRG.115376.65"; exon_number "14";
chr21	StringTie	exon	41836113	41836207	1000	-	.	gene_id "MSTRG.115376"; transcript_id "MSTRG.115376.65"; exon_number "15";
chr21	StringTie	exon	41836468	41836649	1000	-	.	gene_id "MSTRG.115376"; transcript_id "MSTRG.115376.65"; exon_number "16";
chr21	StringTie	exon	41836876	41836932	1000	-	.	gene_id "MSTRG.115376"; transcript_id "MSTRG.115376.65"; exon_number "17";
chr21	StringTie	transcript	41798225	41845921	1000	-	.	gene_id "MSTRG.115376"; transcript_id "MSTRG.115376.66";
chr21	StringTie	exon	41798225	41801722	1000	-	.	gene_id "MSTRG.115376"; transcript_id "MSTRG.115376.66"; exon_number "1";
chr21	StringTie	exon	41802712	41802921	1000	-	.	gene_id "MSTRG.115376"; transcript_id "MSTRG.115376.66"; exon_number "2";
chr21	StringTie	exon	41804534	41804614	1000	-	.	gene_id "MSTRG.115376"; transcript_id "MSTRG.115376.66"; exon_number "3";
chr21	StringTie	exon	41810154	41810836	1000	-	.	gene_id "MSTRG.115376"; transcript_id "MSTRG.115376.66"; exon_number "4";
chr21	StringTie	exon	41815705	41815836	1000	-	.	gene_id "MSTRG.115376"; transcript_id "MSTRG.115376.66"; exon_number "5";
chr21	StringTie	exon	41819582	41819701	1000	-	.	gene_id "MSTRG.115376"; transcript_id "MSTRG.115376.66"; exon_number "6";
chr21	StringTie	exon	41820095	41820174	1000	-	.	gene_id "MSTRG.115376"; transcript_id "MSTRG.115376.66"; exon_number "7";
chr21	StringTie	exon	41821067	41821230	1000	-	.	gene_id "MSTRG.115376"; transcript_id "MSTRG.115376.66"; exon_number "8";
chr21	StringTie	exon	41821903	41822037	1000	-	.	gene_id "MSTRG.115376"; transcript_id "MSTRG.115376.66"; exon_number "9";
chr21	StringTie	exon	41823318	41823449	1000	-	.	gene_id "MSTRG.115376"; transcript_id "MSTRG.115376.66"; exon_number "10";
chr21	StringTie	exon	41825960	41826054	1000	-	.	gene_id "MSTRG.115376"; transcript_id "MSTRG.115376.66"; exon_number "11";
chr21	StringTie	exon	41828166	41828333	1000	-	.	gene_id "MSTRG.115376"; transcript_id "MSTRG.115376.66"; exon_number "12";
chr21	StringTie	exon	41834505	41834564	1000	-	.	gene_id "MSTRG.115376"; transcript_id "MSTRG.115376.66"; exon_number "13";
chr21	StringTie	exon	41835437	41835524	1000	-	.	gene_id "MSTRG.115376"; transcript_id "MSTRG.115376.66"; exon_number "14";
chr21	StringTie	exon	41836113	41836207	1000	-	.	gene_id "MSTRG.115376"; transcript_id "MSTRG.115376.66"; exon_number "15";
chr21	StringTie	exon	41836468	41836649	1000	-	.	gene_id "MSTRG.115376"; transcript_id "MSTRG.115376.66"; exon_number "16";
chr21	StringTie	exon	41837934	41838063	1000	-	.	gene_id "MSTRG.115376"; transcript_id "MSTRG.115376.66"; exon_number "17";
chr21	StringTie	exon	41839623	41839853	1000	-	.	gene_id "MSTRG.115376"; transcript_id "MSTRG.115376.66"; exon_number "18";
chr21	StringTie	exon	41845901	41845921	1000	-	.	gene_id "MSTRG.115376"; transcript_id "MSTRG.115376.66"; exon_number "19";
chr21	StringTie	transcript	41798225	41854810	1000	-	.	gene_id "MSTRG.115376"; transcript_id "MSTRG.115376.67";
chr21	StringTie	exon	41798225	41801722	1000	-	.	gene_id "MSTRG.115376"; transcript_id "MSTRG.115376.67"; exon_number "1";
chr21	StringTie	exon	41802712	41802921	1000	-	.	gene_id "MSTRG.115376"; transcript_id "MSTRG.115376.67"; exon_number "2";
chr21	StringTie	exon	41804534	41804614	1000	-	.	gene_id "MSTRG.115376"; transcript_id "MSTRG.115376.67"; exon_number "3";
chr21	StringTie	exon	41810154	41810329	1000	-	.	gene_id "MSTRG.115376"; transcript_id "MSTRG.115376.67"; exon_number "4";
chr21	StringTie	exon	41810753	41810836	1000	-	.	gene_id "MSTRG.115376"; transcript_id "MSTRG.115376.67"; exon_number "5";
chr21	StringTie	exon	41815705	41815836	1000	-	.	gene_id "MSTRG.115376"; transcript_id "MSTRG.115376.67"; exon_number "6";
chr21	StringTie	exon	41819582	41819701	1000	-	.	gene_id "MSTRG.115376"; transcript_id "MSTRG.115376.67"; exon_number "7";
chr21	StringTie	exon	41820095	41820174	1000	-	.	gene_id "MSTRG.115376"; transcript_id "MSTRG.115376.67"; exon_number "8";
chr21	StringTie	exon	41821067	41821230	1000	-	.	gene_id "MSTRG.115376"; transcript_id "MSTRG.115376.67"; exon_number "9";
chr21	StringTie	exon	41821903	41822037	1000	-	.	gene_id "MSTRG.115376"; transcript_id "MSTRG.115376.67"; exon_number "10";
chr21	StringTie	exon	41823318	41823449	1000	-	.	gene_id "MSTRG.115376"; transcript_id "MSTRG.115376.67"; exon_number "11";
chr21	StringTie	exon	41825960	41826054	1000	-	.	gene_id "MSTRG.115376"; transcript_id "MSTRG.115376.67"; exon_number "12";
chr21	StringTie	exon	41828166	41828333	1000	-	.	gene_id "MSTRG.115376"; transcript_id "MSTRG.115376.67"; exon_number "13";
chr21	StringTie	exon	41835437	41835524	1000	-	.	gene_id "MSTRG.115376"; transcript_id "MSTRG.115376.67"; exon_number "14";
chr21	StringTie	exon	41836113	41836207	1000	-	.	gene_id "MSTRG.115376"; transcript_id "MSTRG.115376.67"; exon_number "15";
chr21	StringTie	exon	41836485	41836649	1000	-	.	gene_id "MSTRG.115376"; transcript_id "MSTRG.115376.67"; exon_number "16";
chr21	StringTie	exon	41837934	41838063	1000	-	.	gene_id "MSTRG.115376"; transcript_id "MSTRG.115376.67"; exon_number "17";
chr21	StringTie	exon	41839623	41839853	1000	-	.	gene_id "MSTRG.115376"; transcript_id "MSTRG.115376.67"; exon_number "18";
chr21	StringTie	exon	41854566	41854810	1000	-	.	gene_id "MSTRG.115376"; transcript_id "MSTRG.115376.67"; exon_number "19";
chr21	StringTie	transcript	41798225	41854816	1000	-	.	gene_id "MSTRG.115376"; transcript_id "MSTRG.115376.68";
chr21	StringTie	exon	41798225	41801722	1000	-	.	gene_id "MSTRG.115376"; transcript_id "MSTRG.115376.68"; exon_number "1";
chr21	StringTie	exon	41802712	41802921	1000	-	.	gene_id "MSTRG.115376"; transcript_id "MSTRG.115376.68"; exon_number "2";
chr21	StringTie	exon	41804534	41804614	1000	-	.	gene_id "MSTRG.115376"; transcript_id "MSTRG.115376.68"; exon_number "3";
chr21	StringTie	exon	41810154	41810329	1000	-	.	gene_id "MSTRG.115376"; transcript_id "MSTRG.115376.68"; exon_number "4";
chr21	StringTie	exon	41810753	41810836	1000	-	.	gene_id "MSTRG.115376"; transcript_id "MSTRG.115376.68"; exon_number "5";
chr21	StringTie	exon	41815705	41815836	1000	-	.	gene_id "MSTRG.115376"; transcript_id "MSTRG.115376.68"; exon_number "6";
chr21	StringTie	exon	41819582	41819701	1000	-	.	gene_id "MSTRG.115376"; transcript_id "MSTRG.115376.68"; exon_number "7";
chr21	StringTie	exon	41820095	41820174	1000	-	.	gene_id "MSTRG.115376"; transcript_id "MSTRG.115376.68"; exon_number "8";
chr21	StringTie	exon	41821067	41821230	1000	-	.	gene_id "MSTRG.115376"; transcript_id "MSTRG.115376.68"; exon_number "9";
chr21	StringTie	exon	41821903	41822037	1000	-	.	gene_id "MSTRG.115376"; transcript_id "MSTRG.115376.68"; exon_number "10";
chr21	StringTie	exon	41823318	41823449	1000	-	.	gene_id "MSTRG.115376"; transcript_id "MSTRG.115376.68"; exon_number "11";
chr21	StringTie	exon	41825960	41826054	1000	-	.	gene_id "MSTRG.115376"; transcript_id "MSTRG.115376.68"; exon_number "12";
chr21	StringTie	exon	41828166	41828333	1000	-	.	gene_id "MSTRG.115376"; transcript_id "MSTRG.115376.68"; exon_number "13";
chr21	StringTie	exon	41834505	41834564	1000	-	.	gene_id "MSTRG.115376"; transcript_id "MSTRG.115376.68"; exon_number "14";
chr21	StringTie	exon	41835437	41835524	1000	-	.	gene_id "MSTRG.115376"; transcript_id "MSTRG.115376.68"; exon_number "15";
chr21	StringTie	exon	41836113	41836207	1000	-	.	gene_id "MSTRG.115376"; transcript_id "MSTRG.115376.68"; exon_number "16";
chr21	StringTie	exon	41836468	41836649	1000	-	.	gene_id "MSTRG.115376"; transcript_id "MSTRG.115376.68"; exon_number "17";
chr21	StringTie	exon	41837934	41838063	1000	-	.	gene_id "MSTRG.115376"; transcript_id "MSTRG.115376.68"; exon_number "18";
chr21	StringTie	exon	41839623	41839853	1000	-	.	gene_id "MSTRG.115376"; transcript_id "MSTRG.115376.68"; exon_number "19";
chr21	StringTie	exon	41854566	41854816	1000	-	.	gene_id "MSTRG.115376"; transcript_id "MSTRG.115376.68"; exon_number "20";
chr21	StringTie	transcript	41798225	41877680	1000	-	.	gene_id "MSTRG.115376"; transcript_id "MSTRG.115376.69";
chr21	StringTie	exon	41798225	41801722	1000	-	.	gene_id "MSTRG.115376"; transcript_id "MSTRG.115376.69"; exon_number "1";
chr21	StringTie	exon	41802712	41802921	1000	-	.	gene_id "MSTRG.115376"; transcript_id "MSTRG.115376.69"; exon_number "2";
chr21	StringTie	exon	41804534	41804614	1000	-	.	gene_id "MSTRG.115376"; transcript_id "MSTRG.115376.69"; exon_number "3";
chr21	StringTie	exon	41810154	41810836	1000	-	.	gene_id "MSTRG.115376"; transcript_id "MSTRG.115376.69"; exon_number "4";
chr21	StringTie	exon	41815705	41815836	1000	-	.	gene_id "MSTRG.115376"; transcript_id "MSTRG.115376.69"; exon_number "5";
chr21	StringTie	exon	41819582	41819701	1000	-	.	gene_id "MSTRG.115376"; transcript_id "MSTRG.115376.69"; exon_number "6";
chr21	StringTie	exon	41820095	41820174	1000	-	.	gene_id "MSTRG.115376"; transcript_id "MSTRG.115376.69"; exon_number "7";
chr21	StringTie	exon	41821067	41821230	1000	-	.	gene_id "MSTRG.115376"; transcript_id "MSTRG.115376.69"; exon_number "8";
chr21	StringTie	exon	41821903	41822037	1000	-	.	gene_id "MSTRG.115376"; transcript_id "MSTRG.115376.69"; exon_number "9";
chr21	StringTie	exon	41825960	41826054	1000	-	.	gene_id "MSTRG.115376"; transcript_id "MSTRG.115376.69"; exon_number "10";
chr21	StringTie	exon	41828166	41828333	1000	-	.	gene_id "MSTRG.115376"; transcript_id "MSTRG.115376.69"; exon_number "11";
chr21	StringTie	exon	41835437	41835524	1000	-	.	gene_id "MSTRG.115376"; transcript_id "MSTRG.115376.69"; exon_number "12";
chr21	StringTie	exon	41836113	41836207	1000	-	.	gene_id "MSTRG.115376"; transcript_id "MSTRG.115376.69"; exon_number "13";
chr21	StringTie	exon	41836468	41836649	1000	-	.	gene_id "MSTRG.115376"; transcript_id "MSTRG.115376.69"; exon_number "14";
chr21	StringTie	exon	41837934	41838063	1000	-	.	gene_id "MSTRG.115376"; transcript_id "MSTRG.115376.69"; exon_number "15";
chr21	StringTie	exon	41839623	41839853	1000	-	.	gene_id "MSTRG.115376"; transcript_id "MSTRG.115376.69"; exon_number "16";
chr21	StringTie	exon	41847090	41847191	1000	-	.	gene_id "MSTRG.115376"; transcript_id "MSTRG.115376.69"; exon_number "17";
chr21	StringTie	exon	41854566	41854818	1000	-	.	gene_id "MSTRG.115376"; transcript_id "MSTRG.115376.69"; exon_number "18";
chr21	StringTie	exon	41857176	41857329	1000	-	.	gene_id "MSTRG.115376"; transcript_id "MSTRG.115376.69"; exon_number "19";
chr21	StringTie	exon	41859592	41859685	1000	-	.	gene_id "MSTRG.115376"; transcript_id "MSTRG.115376.69"; exon_number "20";
chr21	StringTie	exon	41860327	41860372	1000	-	.	gene_id "MSTRG.115376"; transcript_id "MSTRG.115376.69"; exon_number "21";
chr21	StringTie	exon	41877534	41877680	1000	-	.	gene_id "MSTRG.115376"; transcript_id "MSTRG.115376.69"; exon_number "22";
chr21	StringTie	transcript	41797958	41877629	1000	-	.	gene_id "MSTRG.115376"; transcript_id "MSTRG.115376.7";
chr21	StringTie	exon	41797958	41801722	1000	-	.	gene_id "MSTRG.115376"; transcript_id "MSTRG.115376.7"; exon_number "1";
chr21	StringTie	exon	41802712	41802921	1000	-	.	gene_id "MSTRG.115376"; transcript_id "MSTRG.115376.7"; exon_number "2";
chr21	StringTie	exon	41804534	41804614	1000	-	.	gene_id "MSTRG.115376"; transcript_id "MSTRG.115376.7"; exon_number "3";
chr21	StringTie	exon	41810154	41810836	1000	-	.	gene_id "MSTRG.115376"; transcript_id "MSTRG.115376.7"; exon_number "4";
chr21	StringTie	exon	41815705	41815836	1000	-	.	gene_id "MSTRG.115376"; transcript_id "MSTRG.115376.7"; exon_number "5";
chr21	StringTie	exon	41819582	41819701	1000	-	.	gene_id "MSTRG.115376"; transcript_id "MSTRG.115376.7"; exon_number "6";
chr21	StringTie	exon	41820095	41820174	1000	-	.	gene_id "MSTRG.115376"; transcript_id "MSTRG.115376.7"; exon_number "7";
chr21	StringTie	exon	41821067	41821230	1000	-	.	gene_id "MSTRG.115376"; transcript_id "MSTRG.115376.7"; exon_number "8";
chr21	StringTie	exon	41821903	41822037	1000	-	.	gene_id "MSTRG.115376"; transcript_id "MSTRG.115376.7"; exon_number "9";
chr21	StringTie	exon	41825960	41826054	1000	-	.	gene_id "MSTRG.115376"; transcript_id "MSTRG.115376.7"; exon_number "10";
chr21	StringTie	exon	41828166	41828333	1000	-	.	gene_id "MSTRG.115376"; transcript_id "MSTRG.115376.7"; exon_number "11";
chr21	StringTie	exon	41835437	41835524	1000	-	.	gene_id "MSTRG.115376"; transcript_id "MSTRG.115376.7"; exon_number "12";
chr21	StringTie	exon	41836113	41836207	1000	-	.	gene_id "MSTRG.115376"; transcript_id "MSTRG.115376.7"; exon_number "13";
chr21	StringTie	exon	41836468	41836649	1000	-	.	gene_id "MSTRG.115376"; transcript_id "MSTRG.115376.7"; exon_number "14";
chr21	StringTie	exon	41837934	41838063	1000	-	.	gene_id "MSTRG.115376"; transcript_id "MSTRG.115376.7"; exon_number "15";
chr21	StringTie	exon	41839623	41839853	1000	-	.	gene_id "MSTRG.115376"; transcript_id "MSTRG.115376.7"; exon_number "16";
chr21	StringTie	exon	41847090	41847191	1000	-	.	gene_id "MSTRG.115376"; transcript_id "MSTRG.115376.7"; exon_number "17";
chr21	StringTie	exon	41854566	41854818	1000	-	.	gene_id "MSTRG.115376"; transcript_id "MSTRG.115376.7"; exon_number "18";
chr21	StringTie	exon	41857176	41857329	1000	-	.	gene_id "MSTRG.115376"; transcript_id "MSTRG.115376.7"; exon_number "19";
chr21	StringTie	exon	41859592	41859685	1000	-	.	gene_id "MSTRG.115376"; transcript_id "MSTRG.115376.7"; exon_number "20";
chr21	StringTie	exon	41860327	41860372	1000	-	.	gene_id "MSTRG.115376"; transcript_id "MSTRG.115376.7"; exon_number "21";
chr21	StringTie	exon	41872702	41874060	1000	-	.	gene_id "MSTRG.115376"; transcript_id "MSTRG.115376.7"; exon_number "22";
chr21	StringTie	exon	41874699	41874786	1000	-	.	gene_id "MSTRG.115376"; transcript_id "MSTRG.115376.7"; exon_number "23";
chr21	StringTie	exon	41877534	41877629	1000	-	.	gene_id "MSTRG.115376"; transcript_id "MSTRG.115376.7"; exon_number "24";
chr21	StringTie	transcript	41798225	41861756	1000	-	.	gene_id "MSTRG.115376"; transcript_id "MSTRG.115376.70";
chr21	StringTie	exon	41798225	41798496	1000	-	.	gene_id "MSTRG.115376"; transcript_id "MSTRG.115376.70"; exon_number "1";
chr21	StringTie	exon	41798583	41801722	1000	-	.	gene_id "MSTRG.115376"; transcript_id "MSTRG.115376.70"; exon_number "2";
chr21	StringTie	exon	41802712	41802921	1000	-	.	gene_id "MSTRG.115376"; transcript_id "MSTRG.115376.70"; exon_number "3";
chr21	StringTie	exon	41804534	41804614	1000	-	.	gene_id "MSTRG.115376"; transcript_id "MSTRG.115376.70"; exon_number "4";
chr21	StringTie	exon	41815705	41815836	1000	-	.	gene_id "MSTRG.115376"; transcript_id "MSTRG.115376.70"; exon_number "5";
chr21	StringTie	exon	41819582	41819701	1000	-	.	gene_id "MSTRG.115376"; transcript_id "MSTRG.115376.70"; exon_number "6";
chr21	StringTie	exon	41820095	41820174	1000	-	.	gene_id "MSTRG.115376"; transcript_id "MSTRG.115376.70"; exon_number "7";
chr21	StringTie	exon	41821067	41821230	1000	-	.	gene_id "MSTRG.115376"; transcript_id "MSTRG.115376.70"; exon_number "8";
chr21	StringTie	exon	41821903	41822037	1000	-	.	gene_id "MSTRG.115376"; transcript_id "MSTRG.115376.70"; exon_number "9";
chr21	StringTie	exon	41825960	41826054	1000	-	.	gene_id "MSTRG.115376"; transcript_id "MSTRG.115376.70"; exon_number "10";
chr21	StringTie	exon	41828166	41828333	1000	-	.	gene_id "MSTRG.115376"; transcript_id "MSTRG.115376.70"; exon_number "11";
chr21	StringTie	exon	41835437	41835524	1000	-	.	gene_id "MSTRG.115376"; transcript_id "MSTRG.115376.70"; exon_number "12";
chr21	StringTie	exon	41836113	41836207	1000	-	.	gene_id "MSTRG.115376"; transcript_id "MSTRG.115376.70"; exon_number "13";
chr21	StringTie	exon	41836468	41836649	1000	-	.	gene_id "MSTRG.115376"; transcript_id "MSTRG.115376.70"; exon_number "14";
chr21	StringTie	exon	41837934	41838063	1000	-	.	gene_id "MSTRG.115376"; transcript_id "MSTRG.115376.70"; exon_number "15";
chr21	StringTie	exon	41839623	41839853	1000	-	.	gene_id "MSTRG.115376"; transcript_id "MSTRG.115376.70"; exon_number "16";
chr21	StringTie	exon	41847090	41847191	1000	-	.	gene_id "MSTRG.115376"; transcript_id "MSTRG.115376.70"; exon_number "17";
chr21	StringTie	exon	41854566	41854818	1000	-	.	gene_id "MSTRG.115376"; transcript_id "MSTRG.115376.70"; exon_number "18";
chr21	StringTie	exon	41857176	41857329	1000	-	.	gene_id "MSTRG.115376"; transcript_id "MSTRG.115376.70"; exon_number "19";
chr21	StringTie	exon	41859592	41859685	1000	-	.	gene_id "MSTRG.115376"; transcript_id "MSTRG.115376.70"; exon_number "20";
chr21	StringTie	exon	41860327	41860372	1000	-	.	gene_id "MSTRG.115376"; transcript_id "MSTRG.115376.70"; exon_number "21";
chr21	StringTie	exon	41861733	41861756	1000	-	.	gene_id "MSTRG.115376"; transcript_id "MSTRG.115376.70"; exon_number "22";
chr21	StringTie	transcript	41798225	41879304	1000	-	.	gene_id "MSTRG.115376"; transcript_id "MSTRG.115376.71";
chr21	StringTie	exon	41798225	41801722	1000	-	.	gene_id "MSTRG.115376"; transcript_id "MSTRG.115376.71"; exon_number "1";
chr21	StringTie	exon	41802712	41802921	1000	-	.	gene_id "MSTRG.115376"; transcript_id "MSTRG.115376.71"; exon_number "2";
chr21	StringTie	exon	41804534	41804614	1000	-	.	gene_id "MSTRG.115376"; transcript_id "MSTRG.115376.71"; exon_number "3";
chr21	StringTie	exon	41810154	41810836	1000	-	.	gene_id "MSTRG.115376"; transcript_id "MSTRG.115376.71"; exon_number "4";
chr21	StringTie	exon	41815705	41815836	1000	-	.	gene_id "MSTRG.115376"; transcript_id "MSTRG.115376.71"; exon_number "5";
chr21	StringTie	exon	41819582	41819701	1000	-	.	gene_id "MSTRG.115376"; transcript_id "MSTRG.115376.71"; exon_number "6";
chr21	StringTie	exon	41820095	41820174	1000	-	.	gene_id "MSTRG.115376"; transcript_id "MSTRG.115376.71"; exon_number "7";
chr21	StringTie	exon	41821067	41821230	1000	-	.	gene_id "MSTRG.115376"; transcript_id "MSTRG.115376.71"; exon_number "8";
chr21	StringTie	exon	41821903	41822037	1000	-	.	gene_id "MSTRG.115376"; transcript_id "MSTRG.115376.71"; exon_number "9";
chr21	StringTie	exon	41823318	41823449	1000	-	.	gene_id "MSTRG.115376"; transcript_id "MSTRG.115376.71"; exon_number "10";
chr21	StringTie	exon	41825960	41826054	1000	-	.	gene_id "MSTRG.115376"; transcript_id "MSTRG.115376.71"; exon_number "11";
chr21	StringTie	exon	41828166	41828333	1000	-	.	gene_id "MSTRG.115376"; transcript_id "MSTRG.115376.71"; exon_number "12";
chr21	StringTie	exon	41835437	41835524	1000	-	.	gene_id "MSTRG.115376"; transcript_id "MSTRG.115376.71"; exon_number "13";
chr21	StringTie	exon	41836113	41836207	1000	-	.	gene_id "MSTRG.115376"; transcript_id "MSTRG.115376.71"; exon_number "14";
chr21	StringTie	exon	41836468	41836649	1000	-	.	gene_id "MSTRG.115376"; transcript_id "MSTRG.115376.71"; exon_number "15";
chr21	StringTie	exon	41837934	41838063	1000	-	.	gene_id "MSTRG.115376"; transcript_id "MSTRG.115376.71"; exon_number "16";
chr21	StringTie	exon	41839623	41839853	1000	-	.	gene_id "MSTRG.115376"; transcript_id "MSTRG.115376.71"; exon_number "17";
chr21	StringTie	exon	41854566	41854818	1000	-	.	gene_id "MSTRG.115376"; transcript_id "MSTRG.115376.71"; exon_number "18";
chr21	StringTie	exon	41857176	41857329	1000	-	.	gene_id "MSTRG.115376"; transcript_id "MSTRG.115376.71"; exon_number "19";
chr21	StringTie	exon	41859592	41859685	1000	-	.	gene_id "MSTRG.115376"; transcript_id "MSTRG.115376.71"; exon_number "20";
chr21	StringTie	exon	41860327	41860372	1000	-	.	gene_id "MSTRG.115376"; transcript_id "MSTRG.115376.71"; exon_number "21";
chr21	StringTie	exon	41879274	41879304	1000	-	.	gene_id "MSTRG.115376"; transcript_id "MSTRG.115376.71"; exon_number "22";
chr21	StringTie	transcript	41798225	41875513	1000	-	.	gene_id "MSTRG.115376"; transcript_id "MSTRG.115376.72";
chr21	StringTie	exon	41798225	41801722	1000	-	.	gene_id "MSTRG.115376"; transcript_id "MSTRG.115376.72"; exon_number "1";
chr21	StringTie	exon	41802712	41802921	1000	-	.	gene_id "MSTRG.115376"; transcript_id "MSTRG.115376.72"; exon_number "2";
chr21	StringTie	exon	41804534	41804614	1000	-	.	gene_id "MSTRG.115376"; transcript_id "MSTRG.115376.72"; exon_number "3";
chr21	StringTie	exon	41810154	41810836	1000	-	.	gene_id "MSTRG.115376"; transcript_id "MSTRG.115376.72"; exon_number "4";
chr21	StringTie	exon	41815705	41815836	1000	-	.	gene_id "MSTRG.115376"; transcript_id "MSTRG.115376.72"; exon_number "5";
chr21	StringTie	exon	41819582	41819701	1000	-	.	gene_id "MSTRG.115376"; transcript_id "MSTRG.115376.72"; exon_number "6";
chr21	StringTie	exon	41820095	41820174	1000	-	.	gene_id "MSTRG.115376"; transcript_id "MSTRG.115376.72"; exon_number "7";
chr21	StringTie	exon	41821067	41821230	1000	-	.	gene_id "MSTRG.115376"; transcript_id "MSTRG.115376.72"; exon_number "8";
chr21	StringTie	exon	41821903	41822037	1000	-	.	gene_id "MSTRG.115376"; transcript_id "MSTRG.115376.72"; exon_number "9";
chr21	StringTie	exon	41823318	41823449	1000	-	.	gene_id "MSTRG.115376"; transcript_id "MSTRG.115376.72"; exon_number "10";
chr21	StringTie	exon	41825960	41826054	1000	-	.	gene_id "MSTRG.115376"; transcript_id "MSTRG.115376.72"; exon_number "11";
chr21	StringTie	exon	41828166	41828333	1000	-	.	gene_id "MSTRG.115376"; transcript_id "MSTRG.115376.72"; exon_number "12";
chr21	StringTie	exon	41835437	41835524	1000	-	.	gene_id "MSTRG.115376"; transcript_id "MSTRG.115376.72"; exon_number "13";
chr21	StringTie	exon	41836113	41836207	1000	-	.	gene_id "MSTRG.115376"; transcript_id "MSTRG.115376.72"; exon_number "14";
chr21	StringTie	exon	41836468	41836649	1000	-	.	gene_id "MSTRG.115376"; transcript_id "MSTRG.115376.72"; exon_number "15";
chr21	StringTie	exon	41837934	41838063	1000	-	.	gene_id "MSTRG.115376"; transcript_id "MSTRG.115376.72"; exon_number "16";
chr21	StringTie	exon	41839623	41839853	1000	-	.	gene_id "MSTRG.115376"; transcript_id "MSTRG.115376.72"; exon_number "17";
chr21	StringTie	exon	41847090	41847191	1000	-	.	gene_id "MSTRG.115376"; transcript_id "MSTRG.115376.72"; exon_number "18";
chr21	StringTie	exon	41854566	41854818	1000	-	.	gene_id "MSTRG.115376"; transcript_id "MSTRG.115376.72"; exon_number "19";
chr21	StringTie	exon	41857176	41857329	1000	-	.	gene_id "MSTRG.115376"; transcript_id "MSTRG.115376.72"; exon_number "20";
chr21	StringTie	exon	41859592	41859685	1000	-	.	gene_id "MSTRG.115376"; transcript_id "MSTRG.115376.72"; exon_number "21";
chr21	StringTie	exon	41860327	41860372	1000	-	.	gene_id "MSTRG.115376"; transcript_id "MSTRG.115376.72"; exon_number "22";
chr21	StringTie	exon	41875279	41875513	1000	-	.	gene_id "MSTRG.115376"; transcript_id "MSTRG.115376.72"; exon_number "23";
chr21	StringTie	transcript	41798225	41860372	1000	-	.	gene_id "MSTRG.115376"; transcript_id "MSTRG.115376.73";
chr21	StringTie	exon	41798225	41801722	1000	-	.	gene_id "MSTRG.115376"; transcript_id "MSTRG.115376.73"; exon_number "1";
chr21	StringTie	exon	41802712	41802921	1000	-	.	gene_id "MSTRG.115376"; transcript_id "MSTRG.115376.73"; exon_number "2";
chr21	StringTie	exon	41804534	41804614	1000	-	.	gene_id "MSTRG.115376"; transcript_id "MSTRG.115376.73"; exon_number "3";
chr21	StringTie	exon	41810154	41810329	1000	-	.	gene_id "MSTRG.115376"; transcript_id "MSTRG.115376.73"; exon_number "4";
chr21	StringTie	exon	41810753	41810836	1000	-	.	gene_id "MSTRG.115376"; transcript_id "MSTRG.115376.73"; exon_number "5";
chr21	StringTie	exon	41815705	41815836	1000	-	.	gene_id "MSTRG.115376"; transcript_id "MSTRG.115376.73"; exon_number "6";
chr21	StringTie	exon	41819582	41819701	1000	-	.	gene_id "MSTRG.115376"; transcript_id "MSTRG.115376.73"; exon_number "7";
chr21	StringTie	exon	41820095	41820174	1000	-	.	gene_id "MSTRG.115376"; transcript_id "MSTRG.115376.73"; exon_number "8";
chr21	StringTie	exon	41821067	41821230	1000	-	.	gene_id "MSTRG.115376"; transcript_id "MSTRG.115376.73"; exon_number "9";
chr21	StringTie	exon	41821903	41822037	1000	-	.	gene_id "MSTRG.115376"; transcript_id "MSTRG.115376.73"; exon_number "10";
chr21	StringTie	exon	41823318	41823449	1000	-	.	gene_id "MSTRG.115376"; transcript_id "MSTRG.115376.73"; exon_number "11";
chr21	StringTie	exon	41825960	41826054	1000	-	.	gene_id "MSTRG.115376"; transcript_id "MSTRG.115376.73"; exon_number "12";
chr21	StringTie	exon	41828166	41828333	1000	-	.	gene_id "MSTRG.115376"; transcript_id "MSTRG.115376.73"; exon_number "13";
chr21	StringTie	exon	41835437	41835524	1000	-	.	gene_id "MSTRG.115376"; transcript_id "MSTRG.115376.73"; exon_number "14";
chr21	StringTie	exon	41836113	41836207	1000	-	.	gene_id "MSTRG.115376"; transcript_id "MSTRG.115376.73"; exon_number "15";
chr21	StringTie	exon	41836468	41836649	1000	-	.	gene_id "MSTRG.115376"; transcript_id "MSTRG.115376.73"; exon_number "16";
chr21	StringTie	exon	41837934	41838063	1000	-	.	gene_id "MSTRG.115376"; transcript_id "MSTRG.115376.73"; exon_number "17";
chr21	StringTie	exon	41839623	41839853	1000	-	.	gene_id "MSTRG.115376"; transcript_id "MSTRG.115376.73"; exon_number "18";
chr21	StringTie	exon	41847090	41847191	1000	-	.	gene_id "MSTRG.115376"; transcript_id "MSTRG.115376.73"; exon_number "19";
chr21	StringTie	exon	41854566	41854809	1000	-	.	gene_id "MSTRG.115376"; transcript_id "MSTRG.115376.73"; exon_number "20";
chr21	StringTie	exon	41857176	41857329	1000	-	.	gene_id "MSTRG.115376"; transcript_id "MSTRG.115376.73"; exon_number "21";
chr21	StringTie	exon	41859592	41859685	1000	-	.	gene_id "MSTRG.115376"; transcript_id "MSTRG.115376.73"; exon_number "22";
chr21	StringTie	exon	41860327	41860372	1000	-	.	gene_id "MSTRG.115376"; transcript_id "MSTRG.115376.73"; exon_number "23";
chr21	StringTie	transcript	41798225	41879312	1000	-	.	gene_id "MSTRG.115376"; transcript_id "MSTRG.115376.74";
chr21	StringTie	exon	41798225	41801722	1000	-	.	gene_id "MSTRG.115376"; transcript_id "MSTRG.115376.74"; exon_number "1";
chr21	StringTie	exon	41802712	41802921	1000	-	.	gene_id "MSTRG.115376"; transcript_id "MSTRG.115376.74"; exon_number "2";
chr21	StringTie	exon	41804534	41804614	1000	-	.	gene_id "MSTRG.115376"; transcript_id "MSTRG.115376.74"; exon_number "3";
chr21	StringTie	exon	41810154	41810329	1000	-	.	gene_id "MSTRG.115376"; transcript_id "MSTRG.115376.74"; exon_number "4";
chr21	StringTie	exon	41810753	41810836	1000	-	.	gene_id "MSTRG.115376"; transcript_id "MSTRG.115376.74"; exon_number "5";
chr21	StringTie	exon	41815705	41815836	1000	-	.	gene_id "MSTRG.115376"; transcript_id "MSTRG.115376.74"; exon_number "6";
chr21	StringTie	exon	41819582	41819701	1000	-	.	gene_id "MSTRG.115376"; transcript_id "MSTRG.115376.74"; exon_number "7";
chr21	StringTie	exon	41820095	41820174	1000	-	.	gene_id "MSTRG.115376"; transcript_id "MSTRG.115376.74"; exon_number "8";
chr21	StringTie	exon	41821067	41821230	1000	-	.	gene_id "MSTRG.115376"; transcript_id "MSTRG.115376.74"; exon_number "9";
chr21	StringTie	exon	41821903	41822037	1000	-	.	gene_id "MSTRG.115376"; transcript_id "MSTRG.115376.74"; exon_number "10";
chr21	StringTie	exon	41823290	41823449	1000	-	.	gene_id "MSTRG.115376"; transcript_id "MSTRG.115376.74"; exon_number "11";
chr21	StringTie	exon	41825960	41826054	1000	-	.	gene_id "MSTRG.115376"; transcript_id "MSTRG.115376.74"; exon_number "12";
chr21	StringTie	exon	41828166	41828333	1000	-	.	gene_id "MSTRG.115376"; transcript_id "MSTRG.115376.74"; exon_number "13";
chr21	StringTie	exon	41835437	41835524	1000	-	.	gene_id "MSTRG.115376"; transcript_id "MSTRG.115376.74"; exon_number "14";
chr21	StringTie	exon	41836113	41836207	1000	-	.	gene_id "MSTRG.115376"; transcript_id "MSTRG.115376.74"; exon_number "15";
chr21	StringTie	exon	41836468	41836649	1000	-	.	gene_id "MSTRG.115376"; transcript_id "MSTRG.115376.74"; exon_number "16";
chr21	StringTie	exon	41837934	41838063	1000	-	.	gene_id "MSTRG.115376"; transcript_id "MSTRG.115376.74"; exon_number "17";
chr21	StringTie	exon	41839623	41839853	1000	-	.	gene_id "MSTRG.115376"; transcript_id "MSTRG.115376.74"; exon_number "18";
chr21	StringTie	exon	41854566	41854818	1000	-	.	gene_id "MSTRG.115376"; transcript_id "MSTRG.115376.74"; exon_number "19";
chr21	StringTie	exon	41857176	41857329	1000	-	.	gene_id "MSTRG.115376"; transcript_id "MSTRG.115376.74"; exon_number "20";
chr21	StringTie	exon	41859592	41859685	1000	-	.	gene_id "MSTRG.115376"; transcript_id "MSTRG.115376.74"; exon_number "21";
chr21	StringTie	exon	41860327	41860372	1000	-	.	gene_id "MSTRG.115376"; transcript_id "MSTRG.115376.74"; exon_number "22";
chr21	StringTie	exon	41879274	41879312	1000	-	.	gene_id "MSTRG.115376"; transcript_id "MSTRG.115376.74"; exon_number "23";
chr21	StringTie	transcript	41798225	41879324	1000	-	.	gene_id "MSTRG.115376"; transcript_id "MSTRG.115376.75";
chr21	StringTie	exon	41798225	41801722	1000	-	.	gene_id "MSTRG.115376"; transcript_id "MSTRG.115376.75"; exon_number "1";
chr21	StringTie	exon	41802712	41802921	1000	-	.	gene_id "MSTRG.115376"; transcript_id "MSTRG.115376.75"; exon_number "2";
chr21	StringTie	exon	41804534	41804614	1000	-	.	gene_id "MSTRG.115376"; transcript_id "MSTRG.115376.75"; exon_number "3";
chr21	StringTie	exon	41810154	41810329	1000	-	.	gene_id "MSTRG.115376"; transcript_id "MSTRG.115376.75"; exon_number "4";
chr21	StringTie	exon	41810753	41810836	1000	-	.	gene_id "MSTRG.115376"; transcript_id "MSTRG.115376.75"; exon_number "5";
chr21	StringTie	exon	41815705	41815836	1000	-	.	gene_id "MSTRG.115376"; transcript_id "MSTRG.115376.75"; exon_number "6";
chr21	StringTie	exon	41819582	41819701	1000	-	.	gene_id "MSTRG.115376"; transcript_id "MSTRG.115376.75"; exon_number "7";
chr21	StringTie	exon	41820095	41820174	1000	-	.	gene_id "MSTRG.115376"; transcript_id "MSTRG.115376.75"; exon_number "8";
chr21	StringTie	exon	41821067	41821230	1000	-	.	gene_id "MSTRG.115376"; transcript_id "MSTRG.115376.75"; exon_number "9";
chr21	StringTie	exon	41821903	41822037	1000	-	.	gene_id "MSTRG.115376"; transcript_id "MSTRG.115376.75"; exon_number "10";
chr21	StringTie	exon	41825960	41826054	1000	-	.	gene_id "MSTRG.115376"; transcript_id "MSTRG.115376.75"; exon_number "11";
chr21	StringTie	exon	41828166	41828333	1000	-	.	gene_id "MSTRG.115376"; transcript_id "MSTRG.115376.75"; exon_number "12";
chr21	StringTie	exon	41835437	41835524	1000	-	.	gene_id "MSTRG.115376"; transcript_id "MSTRG.115376.75"; exon_number "13";
chr21	StringTie	exon	41836113	41836207	1000	-	.	gene_id "MSTRG.115376"; transcript_id "MSTRG.115376.75"; exon_number "14";
chr21	StringTie	exon	41836468	41836649	1000	-	.	gene_id "MSTRG.115376"; transcript_id "MSTRG.115376.75"; exon_number "15";
chr21	StringTie	exon	41837934	41838063	1000	-	.	gene_id "MSTRG.115376"; transcript_id "MSTRG.115376.75"; exon_number "16";
chr21	StringTie	exon	41839623	41839853	1000	-	.	gene_id "MSTRG.115376"; transcript_id "MSTRG.115376.75"; exon_number "17";
chr21	StringTie	exon	41847090	41847185	1000	-	.	gene_id "MSTRG.115376"; transcript_id "MSTRG.115376.75"; exon_number "18";
chr21	StringTie	exon	41854566	41854818	1000	-	.	gene_id "MSTRG.115376"; transcript_id "MSTRG.115376.75"; exon_number "19";
chr21	StringTie	exon	41857176	41857329	1000	-	.	gene_id "MSTRG.115376"; transcript_id "MSTRG.115376.75"; exon_number "20";
chr21	StringTie	exon	41859592	41859685	1000	-	.	gene_id "MSTRG.115376"; transcript_id "MSTRG.115376.75"; exon_number "21";
chr21	StringTie	exon	41860327	41860372	1000	-	.	gene_id "MSTRG.115376"; transcript_id "MSTRG.115376.75"; exon_number "22";
chr21	StringTie	exon	41879274	41879324	1000	-	.	gene_id "MSTRG.115376"; transcript_id "MSTRG.115376.75"; exon_number "23";
chr21	StringTie	transcript	41798225	41860444	1000	-	.	gene_id "MSTRG.115376"; transcript_id "MSTRG.115376.76";
chr21	StringTie	exon	41798225	41801722	1000	-	.	gene_id "MSTRG.115376"; transcript_id "MSTRG.115376.76"; exon_number "1";
chr21	StringTie	exon	41802712	41802921	1000	-	.	gene_id "MSTRG.115376"; transcript_id "MSTRG.115376.76"; exon_number "2";
chr21	StringTie	exon	41804534	41804614	1000	-	.	gene_id "MSTRG.115376"; transcript_id "MSTRG.115376.76"; exon_number "3";
chr21	StringTie	exon	41810154	41810329	1000	-	.	gene_id "MSTRG.115376"; transcript_id "MSTRG.115376.76"; exon_number "4";
chr21	StringTie	exon	41810753	41810836	1000	-	.	gene_id "MSTRG.115376"; transcript_id "MSTRG.115376.76"; exon_number "5";
chr21	StringTie	exon	41815705	41815836	1000	-	.	gene_id "MSTRG.115376"; transcript_id "MSTRG.115376.76"; exon_number "6";
chr21	StringTie	exon	41819582	41819693	1000	-	.	gene_id "MSTRG.115376"; transcript_id "MSTRG.115376.76"; exon_number "7";
chr21	StringTie	exon	41820095	41820174	1000	-	.	gene_id "MSTRG.115376"; transcript_id "MSTRG.115376.76"; exon_number "8";
chr21	StringTie	exon	41821067	41821230	1000	-	.	gene_id "MSTRG.115376"; transcript_id "MSTRG.115376.76"; exon_number "9";
chr21	StringTie	exon	41821903	41822037	1000	-	.	gene_id "MSTRG.115376"; transcript_id "MSTRG.115376.76"; exon_number "10";
chr21	StringTie	exon	41823318	41823449	1000	-	.	gene_id "MSTRG.115376"; transcript_id "MSTRG.115376.76"; exon_number "11";
chr21	StringTie	exon	41825960	41826054	1000	-	.	gene_id "MSTRG.115376"; transcript_id "MSTRG.115376.76"; exon_number "12";
chr21	StringTie	exon	41828166	41828333	1000	-	.	gene_id "MSTRG.115376"; transcript_id "MSTRG.115376.76"; exon_number "13";
chr21	StringTie	exon	41834505	41834564	1000	-	.	gene_id "MSTRG.115376"; transcript_id "MSTRG.115376.76"; exon_number "14";
chr21	StringTie	exon	41835437	41835524	1000	-	.	gene_id "MSTRG.115376"; transcript_id "MSTRG.115376.76"; exon_number "15";
chr21	StringTie	exon	41836113	41836207	1000	-	.	gene_id "MSTRG.115376"; transcript_id "MSTRG.115376.76"; exon_number "16";
chr21	StringTie	exon	41836468	41836649	1000	-	.	gene_id "MSTRG.115376"; transcript_id "MSTRG.115376.76"; exon_number "17";
chr21	StringTie	exon	41837934	41838063	1000	-	.	gene_id "MSTRG.115376"; transcript_id "MSTRG.115376.76"; exon_number "18";
chr21	StringTie	exon	41839623	41839853	1000	-	.	gene_id "MSTRG.115376"; transcript_id "MSTRG.115376.76"; exon_number "19";
chr21	StringTie	exon	41847090	41847191	1000	-	.	gene_id "MSTRG.115376"; transcript_id "MSTRG.115376.76"; exon_number "20";
chr21	StringTie	exon	41854566	41854818	1000	-	.	gene_id "MSTRG.115376"; transcript_id "MSTRG.115376.76"; exon_number "21";
chr21	StringTie	exon	41857176	41857329	1000	-	.	gene_id "MSTRG.115376"; transcript_id "MSTRG.115376.76"; exon_number "22";
chr21	StringTie	exon	41859592	41859685	1000	-	.	gene_id "MSTRG.115376"; transcript_id "MSTRG.115376.76"; exon_number "23";
chr21	StringTie	exon	41860327	41860444	1000	-	.	gene_id "MSTRG.115376"; transcript_id "MSTRG.115376.76"; exon_number "24";
chr21	StringTie	transcript	41798225	41863614	1000	-	.	gene_id "MSTRG.115376"; transcript_id "MSTRG.115376.77";
chr21	StringTie	exon	41798225	41801722	1000	-	.	gene_id "MSTRG.115376"; transcript_id "MSTRG.115376.77"; exon_number "1";
chr21	StringTie	exon	41802712	41802921	1000	-	.	gene_id "MSTRG.115376"; transcript_id "MSTRG.115376.77"; exon_number "2";
chr21	StringTie	exon	41804534	41804614	1000	-	.	gene_id "MSTRG.115376"; transcript_id "MSTRG.115376.77"; exon_number "3";
chr21	StringTie	exon	41810154	41810329	1000	-	.	gene_id "MSTRG.115376"; transcript_id "MSTRG.115376.77"; exon_number "4";
chr21	StringTie	exon	41810753	41810836	1000	-	.	gene_id "MSTRG.115376"; transcript_id "MSTRG.115376.77"; exon_number "5";
chr21	StringTie	exon	41815705	41815836	1000	-	.	gene_id "MSTRG.115376"; transcript_id "MSTRG.115376.77"; exon_number "6";
chr21	StringTie	exon	41819582	41819701	1000	-	.	gene_id "MSTRG.115376"; transcript_id "MSTRG.115376.77"; exon_number "7";
chr21	StringTie	exon	41820095	41820174	1000	-	.	gene_id "MSTRG.115376"; transcript_id "MSTRG.115376.77"; exon_number "8";
chr21	StringTie	exon	41821067	41821230	1000	-	.	gene_id "MSTRG.115376"; transcript_id "MSTRG.115376.77"; exon_number "9";
chr21	StringTie	exon	41821903	41822037	1000	-	.	gene_id "MSTRG.115376"; transcript_id "MSTRG.115376.77"; exon_number "10";
chr21	StringTie	exon	41823318	41823449	1000	-	.	gene_id "MSTRG.115376"; transcript_id "MSTRG.115376.77"; exon_number "11";
chr21	StringTie	exon	41825960	41826054	1000	-	.	gene_id "MSTRG.115376"; transcript_id "MSTRG.115376.77"; exon_number "12";
chr21	StringTie	exon	41828166	41828333	1000	-	.	gene_id "MSTRG.115376"; transcript_id "MSTRG.115376.77"; exon_number "13";
chr21	StringTie	exon	41835437	41835524	1000	-	.	gene_id "MSTRG.115376"; transcript_id "MSTRG.115376.77"; exon_number "14";
chr21	StringTie	exon	41836113	41836207	1000	-	.	gene_id "MSTRG.115376"; transcript_id "MSTRG.115376.77"; exon_number "15";
chr21	StringTie	exon	41836468	41836649	1000	-	.	gene_id "MSTRG.115376"; transcript_id "MSTRG.115376.77"; exon_number "16";
chr21	StringTie	exon	41837934	41838063	1000	-	.	gene_id "MSTRG.115376"; transcript_id "MSTRG.115376.77"; exon_number "17";
chr21	StringTie	exon	41839623	41839853	1000	-	.	gene_id "MSTRG.115376"; transcript_id "MSTRG.115376.77"; exon_number "18";
chr21	StringTie	exon	41847090	41847191	1000	-	.	gene_id "MSTRG.115376"; transcript_id "MSTRG.115376.77"; exon_number "19";
chr21	StringTie	exon	41854566	41854818	1000	-	.	gene_id "MSTRG.115376"; transcript_id "MSTRG.115376.77"; exon_number "20";
chr21	StringTie	exon	41857176	41857329	1000	-	.	gene_id "MSTRG.115376"; transcript_id "MSTRG.115376.77"; exon_number "21";
chr21	StringTie	exon	41859592	41859685	1000	-	.	gene_id "MSTRG.115376"; transcript_id "MSTRG.115376.77"; exon_number "22";
chr21	StringTie	exon	41860327	41860372	1000	-	.	gene_id "MSTRG.115376"; transcript_id "MSTRG.115376.77"; exon_number "23";
chr21	StringTie	exon	41863586	41863614	1000	-	.	gene_id "MSTRG.115376"; transcript_id "MSTRG.115376.77"; exon_number "24";
chr21	StringTie	transcript	41798225	41877601	1000	-	.	gene_id "MSTRG.115376"; transcript_id "MSTRG.115376.78";
chr21	StringTie	exon	41798225	41801722	1000	-	.	gene_id "MSTRG.115376"; transcript_id "MSTRG.115376.78"; exon_number "1";
chr21	StringTie	exon	41802712	41802921	1000	-	.	gene_id "MSTRG.115376"; transcript_id "MSTRG.115376.78"; exon_number "2";
chr21	StringTie	exon	41804534	41804614	1000	-	.	gene_id "MSTRG.115376"; transcript_id "MSTRG.115376.78"; exon_number "3";
chr21	StringTie	exon	41810154	41810329	1000	-	.	gene_id "MSTRG.115376"; transcript_id "MSTRG.115376.78"; exon_number "4";
chr21	StringTie	exon	41810753	41810836	1000	-	.	gene_id "MSTRG.115376"; transcript_id "MSTRG.115376.78"; exon_number "5";
chr21	StringTie	exon	41815705	41815836	1000	-	.	gene_id "MSTRG.115376"; transcript_id "MSTRG.115376.78"; exon_number "6";
chr21	StringTie	exon	41819582	41819701	1000	-	.	gene_id "MSTRG.115376"; transcript_id "MSTRG.115376.78"; exon_number "7";
chr21	StringTie	exon	41820095	41820174	1000	-	.	gene_id "MSTRG.115376"; transcript_id "MSTRG.115376.78"; exon_number "8";
chr21	StringTie	exon	41821067	41821230	1000	-	.	gene_id "MSTRG.115376"; transcript_id "MSTRG.115376.78"; exon_number "9";
chr21	StringTie	exon	41821903	41822037	1000	-	.	gene_id "MSTRG.115376"; transcript_id "MSTRG.115376.78"; exon_number "10";
chr21	StringTie	exon	41823318	41823449	1000	-	.	gene_id "MSTRG.115376"; transcript_id "MSTRG.115376.78"; exon_number "11";
chr21	StringTie	exon	41825960	41826054	1000	-	.	gene_id "MSTRG.115376"; transcript_id "MSTRG.115376.78"; exon_number "12";
chr21	StringTie	exon	41828166	41828333	1000	-	.	gene_id "MSTRG.115376"; transcript_id "MSTRG.115376.78"; exon_number "13";
chr21	StringTie	exon	41834505	41834564	1000	-	.	gene_id "MSTRG.115376"; transcript_id "MSTRG.115376.78"; exon_number "14";
chr21	StringTie	exon	41835437	41835524	1000	-	.	gene_id "MSTRG.115376"; transcript_id "MSTRG.115376.78"; exon_number "15";
chr21	StringTie	exon	41836113	41836207	1000	-	.	gene_id "MSTRG.115376"; transcript_id "MSTRG.115376.78"; exon_number "16";
chr21	StringTie	exon	41836468	41836649	1000	-	.	gene_id "MSTRG.115376"; transcript_id "MSTRG.115376.78"; exon_number "17";
chr21	StringTie	exon	41837934	41838063	1000	-	.	gene_id "MSTRG.115376"; transcript_id "MSTRG.115376.78"; exon_number "18";
chr21	StringTie	exon	41839623	41839853	1000	-	.	gene_id "MSTRG.115376"; transcript_id "MSTRG.115376.78"; exon_number "19";
chr21	StringTie	exon	41847090	41847191	1000	-	.	gene_id "MSTRG.115376"; transcript_id "MSTRG.115376.78"; exon_number "20";
chr21	StringTie	exon	41854566	41854818	1000	-	.	gene_id "MSTRG.115376"; transcript_id "MSTRG.115376.78"; exon_number "21";
chr21	StringTie	exon	41857176	41857329	1000	-	.	gene_id "MSTRG.115376"; transcript_id "MSTRG.115376.78"; exon_number "22";
chr21	StringTie	exon	41859592	41859685	1000	-	.	gene_id "MSTRG.115376"; transcript_id "MSTRG.115376.78"; exon_number "23";
chr21	StringTie	exon	41860327	41860372	1000	-	.	gene_id "MSTRG.115376"; transcript_id "MSTRG.115376.78"; exon_number "24";
chr21	StringTie	exon	41877534	41877601	1000	-	.	gene_id "MSTRG.115376"; transcript_id "MSTRG.115376.78"; exon_number "25";
chr21	StringTie	transcript	41798225	41863237	1000	-	.	gene_id "MSTRG.115376"; transcript_id "MSTRG.115376.79";
chr21	StringTie	exon	41798225	41801722	1000	-	.	gene_id "MSTRG.115376"; transcript_id "MSTRG.115376.79"; exon_number "1";
chr21	StringTie	exon	41802712	41802921	1000	-	.	gene_id "MSTRG.115376"; transcript_id "MSTRG.115376.79"; exon_number "2";
chr21	StringTie	exon	41804534	41804614	1000	-	.	gene_id "MSTRG.115376"; transcript_id "MSTRG.115376.79"; exon_number "3";
chr21	StringTie	exon	41810154	41810329	1000	-	.	gene_id "MSTRG.115376"; transcript_id "MSTRG.115376.79"; exon_number "4";
chr21	StringTie	exon	41810753	41810836	1000	-	.	gene_id "MSTRG.115376"; transcript_id "MSTRG.115376.79"; exon_number "5";
chr21	StringTie	exon	41815705	41815836	1000	-	.	gene_id "MSTRG.115376"; transcript_id "MSTRG.115376.79"; exon_number "6";
chr21	StringTie	exon	41819582	41819701	1000	-	.	gene_id "MSTRG.115376"; transcript_id "MSTRG.115376.79"; exon_number "7";
chr21	StringTie	exon	41820095	41820174	1000	-	.	gene_id "MSTRG.115376"; transcript_id "MSTRG.115376.79"; exon_number "8";
chr21	StringTie	exon	41821067	41821230	1000	-	.	gene_id "MSTRG.115376"; transcript_id "MSTRG.115376.79"; exon_number "9";
chr21	StringTie	exon	41821903	41822037	1000	-	.	gene_id "MSTRG.115376"; transcript_id "MSTRG.115376.79"; exon_number "10";
chr21	StringTie	exon	41823318	41823449	1000	-	.	gene_id "MSTRG.115376"; transcript_id "MSTRG.115376.79"; exon_number "11";
chr21	StringTie	exon	41825960	41826054	1000	-	.	gene_id "MSTRG.115376"; transcript_id "MSTRG.115376.79"; exon_number "12";
chr21	StringTie	exon	41828166	41828333	1000	-	.	gene_id "MSTRG.115376"; transcript_id "MSTRG.115376.79"; exon_number "13";
chr21	StringTie	exon	41834505	41834564	1000	-	.	gene_id "MSTRG.115376"; transcript_id "MSTRG.115376.79"; exon_number "14";
chr21	StringTie	exon	41835437	41835524	1000	-	.	gene_id "MSTRG.115376"; transcript_id "MSTRG.115376.79"; exon_number "15";
chr21	StringTie	exon	41835849	41836348	1000	-	.	gene_id "MSTRG.115376"; transcript_id "MSTRG.115376.79"; exon_number "16";
chr21	StringTie	exon	41836450	41836649	1000	-	.	gene_id "MSTRG.115376"; transcript_id "MSTRG.115376.79"; exon_number "17";
chr21	StringTie	exon	41837934	41838063	1000	-	.	gene_id "MSTRG.115376"; transcript_id "MSTRG.115376.79"; exon_number "18";
chr21	StringTie	exon	41839623	41839853	1000	-	.	gene_id "MSTRG.115376"; transcript_id "MSTRG.115376.79"; exon_number "19";
chr21	StringTie	exon	41847090	41847191	1000	-	.	gene_id "MSTRG.115376"; transcript_id "MSTRG.115376.79"; exon_number "20";
chr21	StringTie	exon	41854566	41854818	1000	-	.	gene_id "MSTRG.115376"; transcript_id "MSTRG.115376.79"; exon_number "21";
chr21	StringTie	exon	41857176	41857329	1000	-	.	gene_id "MSTRG.115376"; transcript_id "MSTRG.115376.79"; exon_number "22";
chr21	StringTie	exon	41859592	41859685	1000	-	.	gene_id "MSTRG.115376"; transcript_id "MSTRG.115376.79"; exon_number "23";
chr21	StringTie	exon	41860327	41860372	1000	-	.	gene_id "MSTRG.115376"; transcript_id "MSTRG.115376.79"; exon_number "24";
chr21	StringTie	exon	41863235	41863237	1000	-	.	gene_id "MSTRG.115376"; transcript_id "MSTRG.115376.79"; exon_number "25";
chr21	StringTie	transcript	41797967	41877613	1000	-	.	gene_id "MSTRG.115376"; transcript_id "MSTRG.115376.8";
chr21	StringTie	exon	41797967	41801722	1000	-	.	gene_id "MSTRG.115376"; transcript_id "MSTRG.115376.8"; exon_number "1";
chr21	StringTie	exon	41802712	41802921	1000	-	.	gene_id "MSTRG.115376"; transcript_id "MSTRG.115376.8"; exon_number "2";
chr21	StringTie	exon	41804534	41804614	1000	-	.	gene_id "MSTRG.115376"; transcript_id "MSTRG.115376.8"; exon_number "3";
chr21	StringTie	exon	41810154	41810329	1000	-	.	gene_id "MSTRG.115376"; transcript_id "MSTRG.115376.8"; exon_number "4";
chr21	StringTie	exon	41810753	41810836	1000	-	.	gene_id "MSTRG.115376"; transcript_id "MSTRG.115376.8"; exon_number "5";
chr21	StringTie	exon	41815705	41815836	1000	-	.	gene_id "MSTRG.115376"; transcript_id "MSTRG.115376.8"; exon_number "6";
chr21	StringTie	exon	41819582	41819701	1000	-	.	gene_id "MSTRG.115376"; transcript_id "MSTRG.115376.8"; exon_number "7";
chr21	StringTie	exon	41820095	41820174	1000	-	.	gene_id "MSTRG.115376"; transcript_id "MSTRG.115376.8"; exon_number "8";
chr21	StringTie	exon	41821067	41821230	1000	-	.	gene_id "MSTRG.115376"; transcript_id "MSTRG.115376.8"; exon_number "9";
chr21	StringTie	exon	41821903	41822037	1000	-	.	gene_id "MSTRG.115376"; transcript_id "MSTRG.115376.8"; exon_number "10";
chr21	StringTie	exon	41823318	41823449	1000	-	.	gene_id "MSTRG.115376"; transcript_id "MSTRG.115376.8"; exon_number "11";
chr21	StringTie	exon	41825960	41826054	1000	-	.	gene_id "MSTRG.115376"; transcript_id "MSTRG.115376.8"; exon_number "12";
chr21	StringTie	exon	41828166	41828333	1000	-	.	gene_id "MSTRG.115376"; transcript_id "MSTRG.115376.8"; exon_number "13";
chr21	StringTie	exon	41835437	41835524	1000	-	.	gene_id "MSTRG.115376"; transcript_id "MSTRG.115376.8"; exon_number "14";
chr21	StringTie	exon	41836113	41836207	1000	-	.	gene_id "MSTRG.115376"; transcript_id "MSTRG.115376.8"; exon_number "15";
chr21	StringTie	exon	41836468	41836649	1000	-	.	gene_id "MSTRG.115376"; transcript_id "MSTRG.115376.8"; exon_number "16";
chr21	StringTie	exon	41837934	41838063	1000	-	.	gene_id "MSTRG.115376"; transcript_id "MSTRG.115376.8"; exon_number "17";
chr21	StringTie	exon	41839623	41839853	1000	-	.	gene_id "MSTRG.115376"; transcript_id "MSTRG.115376.8"; exon_number "18";
chr21	StringTie	exon	41847090	41847191	1000	-	.	gene_id "MSTRG.115376"; transcript_id "MSTRG.115376.8"; exon_number "19";
chr21	StringTie	exon	41854566	41854818	1000	-	.	gene_id "MSTRG.115376"; transcript_id "MSTRG.115376.8"; exon_number "20";
chr21	StringTie	exon	41857176	41857329	1000	-	.	gene_id "MSTRG.115376"; transcript_id "MSTRG.115376.8"; exon_number "21";
chr21	StringTie	exon	41859592	41859685	1000	-	.	gene_id "MSTRG.115376"; transcript_id "MSTRG.115376.8"; exon_number "22";
chr21	StringTie	exon	41860327	41860372	1000	-	.	gene_id "MSTRG.115376"; transcript_id "MSTRG.115376.8"; exon_number "23";
chr21	StringTie	exon	41874699	41875034	1000	-	.	gene_id "MSTRG.115376"; transcript_id "MSTRG.115376.8"; exon_number "24";
chr21	StringTie	exon	41877272	41877359	1000	-	.	gene_id "MSTRG.115376"; transcript_id "MSTRG.115376.8"; exon_number "25";
chr21	StringTie	exon	41877534	41877613	1000	-	.	gene_id "MSTRG.115376"; transcript_id "MSTRG.115376.8"; exon_number "26";
chr21	StringTie	transcript	41798225	41860372	1000	-	.	gene_id "MSTRG.115376"; transcript_id "MSTRG.115376.80";
chr21	StringTie	exon	41798225	41798496	1000	-	.	gene_id "MSTRG.115376"; transcript_id "MSTRG.115376.80"; exon_number "1";
chr21	StringTie	exon	41798583	41798743	1000	-	.	gene_id "MSTRG.115376"; transcript_id "MSTRG.115376.80"; exon_number "2";
chr21	StringTie	exon	41800184	41801722	1000	-	.	gene_id "MSTRG.115376"; transcript_id "MSTRG.115376.80"; exon_number "3";
chr21	StringTie	exon	41802712	41802921	1000	-	.	gene_id "MSTRG.115376"; transcript_id "MSTRG.115376.80"; exon_number "4";
chr21	StringTie	exon	41804534	41804614	1000	-	.	gene_id "MSTRG.115376"; transcript_id "MSTRG.115376.80"; exon_number "5";
chr21	StringTie	exon	41810154	41810329	1000	-	.	gene_id "MSTRG.115376"; transcript_id "MSTRG.115376.80"; exon_number "6";
chr21	StringTie	exon	41810753	41810836	1000	-	.	gene_id "MSTRG.115376"; transcript_id "MSTRG.115376.80"; exon_number "7";
chr21	StringTie	exon	41815705	41815836	1000	-	.	gene_id "MSTRG.115376"; transcript_id "MSTRG.115376.80"; exon_number "8";
chr21	StringTie	exon	41819582	41819701	1000	-	.	gene_id "MSTRG.115376"; transcript_id "MSTRG.115376.80"; exon_number "9";
chr21	StringTie	exon	41820095	41820174	1000	-	.	gene_id "MSTRG.115376"; transcript_id "MSTRG.115376.80"; exon_number "10";
chr21	StringTie	exon	41821067	41821230	1000	-	.	gene_id "MSTRG.115376"; transcript_id "MSTRG.115376.80"; exon_number "11";
chr21	StringTie	exon	41821903	41822037	1000	-	.	gene_id "MSTRG.115376"; transcript_id "MSTRG.115376.80"; exon_number "12";
chr21	StringTie	exon	41823318	41823449	1000	-	.	gene_id "MSTRG.115376"; transcript_id "MSTRG.115376.80"; exon_number "13";
chr21	StringTie	exon	41825960	41826054	1000	-	.	gene_id "MSTRG.115376"; transcript_id "MSTRG.115376.80"; exon_number "14";
chr21	StringTie	exon	41828166	41828333	1000	-	.	gene_id "MSTRG.115376"; transcript_id "MSTRG.115376.80"; exon_number "15";
chr21	StringTie	exon	41835437	41835524	1000	-	.	gene_id "MSTRG.115376"; transcript_id "MSTRG.115376.80"; exon_number "16";
chr21	StringTie	exon	41836113	41836207	1000	-	.	gene_id "MSTRG.115376"; transcript_id "MSTRG.115376.80"; exon_number "17";
chr21	StringTie	exon	41836468	41836589	1000	-	.	gene_id "MSTRG.115376"; transcript_id "MSTRG.115376.80"; exon_number "18";
chr21	StringTie	exon	41837934	41838063	1000	-	.	gene_id "MSTRG.115376"; transcript_id "MSTRG.115376.80"; exon_number "19";
chr21	StringTie	exon	41839623	41839853	1000	-	.	gene_id "MSTRG.115376"; transcript_id "MSTRG.115376.80"; exon_number "20";
chr21	StringTie	exon	41847090	41847191	1000	-	.	gene_id "MSTRG.115376"; transcript_id "MSTRG.115376.80"; exon_number "21";
chr21	StringTie	exon	41854566	41854818	1000	-	.	gene_id "MSTRG.115376"; transcript_id "MSTRG.115376.80"; exon_number "22";
chr21	StringTie	exon	41857176	41857329	1000	-	.	gene_id "MSTRG.115376"; transcript_id "MSTRG.115376.80"; exon_number "23";
chr21	StringTie	exon	41859592	41859685	1000	-	.	gene_id "MSTRG.115376"; transcript_id "MSTRG.115376.80"; exon_number "24";
chr21	StringTie	exon	41860327	41860372	1000	-	.	gene_id "MSTRG.115376"; transcript_id "MSTRG.115376.80"; exon_number "25";
chr21	StringTie	transcript	41798225	41864725	1000	-	.	gene_id "MSTRG.115376"; transcript_id "MSTRG.115376.81";
chr21	StringTie	exon	41798225	41801722	1000	-	.	gene_id "MSTRG.115376"; transcript_id "MSTRG.115376.81"; exon_number "1";
chr21	StringTie	exon	41802712	41802921	1000	-	.	gene_id "MSTRG.115376"; transcript_id "MSTRG.115376.81"; exon_number "2";
chr21	StringTie	exon	41804534	41804614	1000	-	.	gene_id "MSTRG.115376"; transcript_id "MSTRG.115376.81"; exon_number "3";
chr21	StringTie	exon	41810154	41810329	1000	-	.	gene_id "MSTRG.115376"; transcript_id "MSTRG.115376.81"; exon_number "4";
chr21	StringTie	exon	41810753	41810836	1000	-	.	gene_id "MSTRG.115376"; transcript_id "MSTRG.115376.81"; exon_number "5";
chr21	StringTie	exon	41815705	41815836	1000	-	.	gene_id "MSTRG.115376"; transcript_id "MSTRG.115376.81"; exon_number "6";
chr21	StringTie	exon	41819582	41819701	1000	-	.	gene_id "MSTRG.115376"; transcript_id "MSTRG.115376.81"; exon_number "7";
chr21	StringTie	exon	41820095	41820174	1000	-	.	gene_id "MSTRG.115376"; transcript_id "MSTRG.115376.81"; exon_number "8";
chr21	StringTie	exon	41821067	41821230	1000	-	.	gene_id "MSTRG.115376"; transcript_id "MSTRG.115376.81"; exon_number "9";
chr21	StringTie	exon	41821903	41822037	1000	-	.	gene_id "MSTRG.115376"; transcript_id "MSTRG.115376.81"; exon_number "10";
chr21	StringTie	exon	41823318	41823449	1000	-	.	gene_id "MSTRG.115376"; transcript_id "MSTRG.115376.81"; exon_number "11";
chr21	StringTie	exon	41825960	41826054	1000	-	.	gene_id "MSTRG.115376"; transcript_id "MSTRG.115376.81"; exon_number "12";
chr21	StringTie	exon	41828166	41828333	1000	-	.	gene_id "MSTRG.115376"; transcript_id "MSTRG.115376.81"; exon_number "13";
chr21	StringTie	exon	41834505	41834564	1000	-	.	gene_id "MSTRG.115376"; transcript_id "MSTRG.115376.81"; exon_number "14";
chr21	StringTie	exon	41835437	41835524	1000	-	.	gene_id "MSTRG.115376"; transcript_id "MSTRG.115376.81"; exon_number "15";
chr21	StringTie	exon	41836113	41836207	1000	-	.	gene_id "MSTRG.115376"; transcript_id "MSTRG.115376.81"; exon_number "16";
chr21	StringTie	exon	41836468	41836649	1000	-	.	gene_id "MSTRG.115376"; transcript_id "MSTRG.115376.81"; exon_number "17";
chr21	StringTie	exon	41837934	41838063	1000	-	.	gene_id "MSTRG.115376"; transcript_id "MSTRG.115376.81"; exon_number "18";
chr21	StringTie	exon	41839623	41839853	1000	-	.	gene_id "MSTRG.115376"; transcript_id "MSTRG.115376.81"; exon_number "19";
chr21	StringTie	exon	41847090	41847191	1000	-	.	gene_id "MSTRG.115376"; transcript_id "MSTRG.115376.81"; exon_number "20";
chr21	StringTie	exon	41854566	41854818	1000	-	.	gene_id "MSTRG.115376"; transcript_id "MSTRG.115376.81"; exon_number "21";
chr21	StringTie	exon	41857176	41857329	1000	-	.	gene_id "MSTRG.115376"; transcript_id "MSTRG.115376.81"; exon_number "22";
chr21	StringTie	exon	41859592	41859685	1000	-	.	gene_id "MSTRG.115376"; transcript_id "MSTRG.115376.81"; exon_number "23";
chr21	StringTie	exon	41860327	41860372	1000	-	.	gene_id "MSTRG.115376"; transcript_id "MSTRG.115376.81"; exon_number "24";
chr21	StringTie	exon	41864668	41864725	1000	-	.	gene_id "MSTRG.115376"; transcript_id "MSTRG.115376.81"; exon_number "25";
chr21	StringTie	transcript	41798225	41874723	1000	-	.	gene_id "MSTRG.115376"; transcript_id "MSTRG.115376.82";
chr21	StringTie	exon	41798225	41798496	1000	-	.	gene_id "MSTRG.115376"; transcript_id "MSTRG.115376.82"; exon_number "1";
chr21	StringTie	exon	41798583	41798743	1000	-	.	gene_id "MSTRG.115376"; transcript_id "MSTRG.115376.82"; exon_number "2";
chr21	StringTie	exon	41800184	41801722	1000	-	.	gene_id "MSTRG.115376"; transcript_id "MSTRG.115376.82"; exon_number "3";
chr21	StringTie	exon	41802712	41802921	1000	-	.	gene_id "MSTRG.115376"; transcript_id "MSTRG.115376.82"; exon_number "4";
chr21	StringTie	exon	41804534	41804614	1000	-	.	gene_id "MSTRG.115376"; transcript_id "MSTRG.115376.82"; exon_number "5";
chr21	StringTie	exon	41810154	41810329	1000	-	.	gene_id "MSTRG.115376"; transcript_id "MSTRG.115376.82"; exon_number "6";
chr21	StringTie	exon	41810753	41810836	1000	-	.	gene_id "MSTRG.115376"; transcript_id "MSTRG.115376.82"; exon_number "7";
chr21	StringTie	exon	41815705	41815836	1000	-	.	gene_id "MSTRG.115376"; transcript_id "MSTRG.115376.82"; exon_number "8";
chr21	StringTie	exon	41819582	41819701	1000	-	.	gene_id "MSTRG.115376"; transcript_id "MSTRG.115376.82"; exon_number "9";
chr21	StringTie	exon	41820095	41820174	1000	-	.	gene_id "MSTRG.115376"; transcript_id "MSTRG.115376.82"; exon_number "10";
chr21	StringTie	exon	41821067	41821230	1000	-	.	gene_id "MSTRG.115376"; transcript_id "MSTRG.115376.82"; exon_number "11";
chr21	StringTie	exon	41821903	41822037	1000	-	.	gene_id "MSTRG.115376"; transcript_id "MSTRG.115376.82"; exon_number "12";
chr21	StringTie	exon	41823318	41823449	1000	-	.	gene_id "MSTRG.115376"; transcript_id "MSTRG.115376.82"; exon_number "13";
chr21	StringTie	exon	41825960	41826054	1000	-	.	gene_id "MSTRG.115376"; transcript_id "MSTRG.115376.82"; exon_number "14";
chr21	StringTie	exon	41828166	41828333	1000	-	.	gene_id "MSTRG.115376"; transcript_id "MSTRG.115376.82"; exon_number "15";
chr21	StringTie	exon	41835437	41835524	1000	-	.	gene_id "MSTRG.115376"; transcript_id "MSTRG.115376.82"; exon_number "16";
chr21	StringTie	exon	41836113	41836207	1000	-	.	gene_id "MSTRG.115376"; transcript_id "MSTRG.115376.82"; exon_number "17";
chr21	StringTie	exon	41836468	41836649	1000	-	.	gene_id "MSTRG.115376"; transcript_id "MSTRG.115376.82"; exon_number "18";
chr21	StringTie	exon	41837934	41838063	1000	-	.	gene_id "MSTRG.115376"; transcript_id "MSTRG.115376.82"; exon_number "19";
chr21	StringTie	exon	41839623	41839853	1000	-	.	gene_id "MSTRG.115376"; transcript_id "MSTRG.115376.82"; exon_number "20";
chr21	StringTie	exon	41847090	41847191	1000	-	.	gene_id "MSTRG.115376"; transcript_id "MSTRG.115376.82"; exon_number "21";
chr21	StringTie	exon	41854566	41854818	1000	-	.	gene_id "MSTRG.115376"; transcript_id "MSTRG.115376.82"; exon_number "22";
chr21	StringTie	exon	41857176	41857329	1000	-	.	gene_id "MSTRG.115376"; transcript_id "MSTRG.115376.82"; exon_number "23";
chr21	StringTie	exon	41859592	41859685	1000	-	.	gene_id "MSTRG.115376"; transcript_id "MSTRG.115376.82"; exon_number "24";
chr21	StringTie	exon	41860327	41860372	1000	-	.	gene_id "MSTRG.115376"; transcript_id "MSTRG.115376.82"; exon_number "25";
chr21	StringTie	exon	41874699	41874723	1000	-	.	gene_id "MSTRG.115376"; transcript_id "MSTRG.115376.82"; exon_number "26";
chr21	StringTie	transcript	41798225	41879329	1000	-	.	gene_id "MSTRG.115376"; transcript_id "MSTRG.115376.83";
chr21	StringTie	exon	41798225	41801722	1000	-	.	gene_id "MSTRG.115376"; transcript_id "MSTRG.115376.83"; exon_number "1";
chr21	StringTie	exon	41802712	41802921	1000	-	.	gene_id "MSTRG.115376"; transcript_id "MSTRG.115376.83"; exon_number "2";
chr21	StringTie	exon	41804534	41804614	1000	-	.	gene_id "MSTRG.115376"; transcript_id "MSTRG.115376.83"; exon_number "3";
chr21	StringTie	exon	41810154	41810329	1000	-	.	gene_id "MSTRG.115376"; transcript_id "MSTRG.115376.83"; exon_number "4";
chr21	StringTie	exon	41810753	41810836	1000	-	.	gene_id "MSTRG.115376"; transcript_id "MSTRG.115376.83"; exon_number "5";
chr21	StringTie	exon	41815705	41815836	1000	-	.	gene_id "MSTRG.115376"; transcript_id "MSTRG.115376.83"; exon_number "6";
chr21	StringTie	exon	41819582	41819701	1000	-	.	gene_id "MSTRG.115376"; transcript_id "MSTRG.115376.83"; exon_number "7";
chr21	StringTie	exon	41820095	41820174	1000	-	.	gene_id "MSTRG.115376"; transcript_id "MSTRG.115376.83"; exon_number "8";
chr21	StringTie	exon	41821067	41821230	1000	-	.	gene_id "MSTRG.115376"; transcript_id "MSTRG.115376.83"; exon_number "9";
chr21	StringTie	exon	41821903	41822037	1000	-	.	gene_id "MSTRG.115376"; transcript_id "MSTRG.115376.83"; exon_number "10";
chr21	StringTie	exon	41823318	41823449	1000	-	.	gene_id "MSTRG.115376"; transcript_id "MSTRG.115376.83"; exon_number "11";
chr21	StringTie	exon	41825960	41826054	1000	-	.	gene_id "MSTRG.115376"; transcript_id "MSTRG.115376.83"; exon_number "12";
chr21	StringTie	exon	41828166	41828333	1000	-	.	gene_id "MSTRG.115376"; transcript_id "MSTRG.115376.83"; exon_number "13";
chr21	StringTie	exon	41834505	41834564	1000	-	.	gene_id "MSTRG.115376"; transcript_id "MSTRG.115376.83"; exon_number "14";
chr21	StringTie	exon	41835437	41835524	1000	-	.	gene_id "MSTRG.115376"; transcript_id "MSTRG.115376.83"; exon_number "15";
chr21	StringTie	exon	41836113	41836207	1000	-	.	gene_id "MSTRG.115376"; transcript_id "MSTRG.115376.83"; exon_number "16";
chr21	StringTie	exon	41836468	41836649	1000	-	.	gene_id "MSTRG.115376"; transcript_id "MSTRG.115376.83"; exon_number "17";
chr21	StringTie	exon	41837934	41838063	1000	-	.	gene_id "MSTRG.115376"; transcript_id "MSTRG.115376.83"; exon_number "18";
chr21	StringTie	exon	41839623	41839853	1000	-	.	gene_id "MSTRG.115376"; transcript_id "MSTRG.115376.83"; exon_number "19";
chr21	StringTie	exon	41847090	41847191	1000	-	.	gene_id "MSTRG.115376"; transcript_id "MSTRG.115376.83"; exon_number "20";
chr21	StringTie	exon	41852829	41852916	1000	-	.	gene_id "MSTRG.115376"; transcript_id "MSTRG.115376.83"; exon_number "21";
chr21	StringTie	exon	41854566	41854818	1000	-	.	gene_id "MSTRG.115376"; transcript_id "MSTRG.115376.83"; exon_number "22";
chr21	StringTie	exon	41857176	41857329	1000	-	.	gene_id "MSTRG.115376"; transcript_id "MSTRG.115376.83"; exon_number "23";
chr21	StringTie	exon	41859592	41859685	1000	-	.	gene_id "MSTRG.115376"; transcript_id "MSTRG.115376.83"; exon_number "24";
chr21	StringTie	exon	41860327	41860372	1000	-	.	gene_id "MSTRG.115376"; transcript_id "MSTRG.115376.83"; exon_number "25";
chr21	StringTie	exon	41879270	41879329	1000	-	.	gene_id "MSTRG.115376"; transcript_id "MSTRG.115376.83"; exon_number "26";
chr21	StringTie	transcript	41798225	41879370	1000	-	.	gene_id "MSTRG.115376"; transcript_id "MSTRG.115376.84";
chr21	StringTie	exon	41798225	41798496	1000	-	.	gene_id "MSTRG.115376"; transcript_id "MSTRG.115376.84"; exon_number "1";
chr21	StringTie	exon	41798583	41798743	1000	-	.	gene_id "MSTRG.115376"; transcript_id "MSTRG.115376.84"; exon_number "2";
chr21	StringTie	exon	41800184	41801722	1000	-	.	gene_id "MSTRG.115376"; transcript_id "MSTRG.115376.84"; exon_number "3";
chr21	StringTie	exon	41802712	41802921	1000	-	.	gene_id "MSTRG.115376"; transcript_id "MSTRG.115376.84"; exon_number "4";
chr21	StringTie	exon	41804534	41804614	1000	-	.	gene_id "MSTRG.115376"; transcript_id "MSTRG.115376.84"; exon_number "5";
chr21	StringTie	exon	41810154	41810329	1000	-	.	gene_id "MSTRG.115376"; transcript_id "MSTRG.115376.84"; exon_number "6";
chr21	StringTie	exon	41810753	41810836	1000	-	.	gene_id "MSTRG.115376"; transcript_id "MSTRG.115376.84"; exon_number "7";
chr21	StringTie	exon	41815705	41815836	1000	-	.	gene_id "MSTRG.115376"; transcript_id "MSTRG.115376.84"; exon_number "8";
chr21	StringTie	exon	41819582	41819701	1000	-	.	gene_id "MSTRG.115376"; transcript_id "MSTRG.115376.84"; exon_number "9";
chr21	StringTie	exon	41820095	41820174	1000	-	.	gene_id "MSTRG.115376"; transcript_id "MSTRG.115376.84"; exon_number "10";
chr21	StringTie	exon	41821067	41821230	1000	-	.	gene_id "MSTRG.115376"; transcript_id "MSTRG.115376.84"; exon_number "11";
chr21	StringTie	exon	41821903	41822037	1000	-	.	gene_id "MSTRG.115376"; transcript_id "MSTRG.115376.84"; exon_number "12";
chr21	StringTie	exon	41823318	41823449	1000	-	.	gene_id "MSTRG.115376"; transcript_id "MSTRG.115376.84"; exon_number "13";
chr21	StringTie	exon	41825960	41826054	1000	-	.	gene_id "MSTRG.115376"; transcript_id "MSTRG.115376.84"; exon_number "14";
chr21	StringTie	exon	41828166	41828333	1000	-	.	gene_id "MSTRG.115376"; transcript_id "MSTRG.115376.84"; exon_number "15";
chr21	StringTie	exon	41835437	41835524	1000	-	.	gene_id "MSTRG.115376"; transcript_id "MSTRG.115376.84"; exon_number "16";
chr21	StringTie	exon	41836113	41836207	1000	-	.	gene_id "MSTRG.115376"; transcript_id "MSTRG.115376.84"; exon_number "17";
chr21	StringTie	exon	41836468	41836649	1000	-	.	gene_id "MSTRG.115376"; transcript_id "MSTRG.115376.84"; exon_number "18";
chr21	StringTie	exon	41837934	41838063	1000	-	.	gene_id "MSTRG.115376"; transcript_id "MSTRG.115376.84"; exon_number "19";
chr21	StringTie	exon	41839623	41839853	1000	-	.	gene_id "MSTRG.115376"; transcript_id "MSTRG.115376.84"; exon_number "20";
chr21	StringTie	exon	41847090	41847185	1000	-	.	gene_id "MSTRG.115376"; transcript_id "MSTRG.115376.84"; exon_number "21";
chr21	StringTie	exon	41854566	41854818	1000	-	.	gene_id "MSTRG.115376"; transcript_id "MSTRG.115376.84"; exon_number "22";
chr21	StringTie	exon	41857176	41857329	1000	-	.	gene_id "MSTRG.115376"; transcript_id "MSTRG.115376.84"; exon_number "23";
chr21	StringTie	exon	41859592	41859685	1000	-	.	gene_id "MSTRG.115376"; transcript_id "MSTRG.115376.84"; exon_number "24";
chr21	StringTie	exon	41860327	41860372	1000	-	.	gene_id "MSTRG.115376"; transcript_id "MSTRG.115376.84"; exon_number "25";
chr21	StringTie	exon	41879274	41879370	1000	-	.	gene_id "MSTRG.115376"; transcript_id "MSTRG.115376.84"; exon_number "26";
chr21	StringTie	transcript	41798225	41879482	1000	-	.	gene_id "MSTRG.115376"; transcript_id "MSTRG.115376.85";
chr21	StringTie	exon	41798225	41799241	1000	-	.	gene_id "MSTRG.115376"; transcript_id "MSTRG.115376.85"; exon_number "1";
chr21	StringTie	exon	41800184	41800700	1000	-	.	gene_id "MSTRG.115376"; transcript_id "MSTRG.115376.85"; exon_number "2";
chr21	StringTie	exon	41801282	41801722	1000	-	.	gene_id "MSTRG.115376"; transcript_id "MSTRG.115376.85"; exon_number "3";
chr21	StringTie	exon	41802712	41802921	1000	-	.	gene_id "MSTRG.115376"; transcript_id "MSTRG.115376.85"; exon_number "4";
chr21	StringTie	exon	41804534	41804614	1000	-	.	gene_id "MSTRG.115376"; transcript_id "MSTRG.115376.85"; exon_number "5";
chr21	StringTie	exon	41810154	41810329	1000	-	.	gene_id "MSTRG.115376"; transcript_id "MSTRG.115376.85"; exon_number "6";
chr21	StringTie	exon	41810753	41810836	1000	-	.	gene_id "MSTRG.115376"; transcript_id "MSTRG.115376.85"; exon_number "7";
chr21	StringTie	exon	41815705	41815836	1000	-	.	gene_id "MSTRG.115376"; transcript_id "MSTRG.115376.85"; exon_number "8";
chr21	StringTie	exon	41819582	41819701	1000	-	.	gene_id "MSTRG.115376"; transcript_id "MSTRG.115376.85"; exon_number "9";
chr21	StringTie	exon	41820095	41820174	1000	-	.	gene_id "MSTRG.115376"; transcript_id "MSTRG.115376.85"; exon_number "10";
chr21	StringTie	exon	41821067	41821230	1000	-	.	gene_id "MSTRG.115376"; transcript_id "MSTRG.115376.85"; exon_number "11";
chr21	StringTie	exon	41821903	41822037	1000	-	.	gene_id "MSTRG.115376"; transcript_id "MSTRG.115376.85"; exon_number "12";
chr21	StringTie	exon	41823318	41823449	1000	-	.	gene_id "MSTRG.115376"; transcript_id "MSTRG.115376.85"; exon_number "13";
chr21	StringTie	exon	41825960	41826054	1000	-	.	gene_id "MSTRG.115376"; transcript_id "MSTRG.115376.85"; exon_number "14";
chr21	StringTie	exon	41828166	41828333	1000	-	.	gene_id "MSTRG.115376"; transcript_id "MSTRG.115376.85"; exon_number "15";
chr21	StringTie	exon	41835437	41835524	1000	-	.	gene_id "MSTRG.115376"; transcript_id "MSTRG.115376.85"; exon_number "16";
chr21	StringTie	exon	41836113	41836207	1000	-	.	gene_id "MSTRG.115376"; transcript_id "MSTRG.115376.85"; exon_number "17";
chr21	StringTie	exon	41836468	41836649	1000	-	.	gene_id "MSTRG.115376"; transcript_id "MSTRG.115376.85"; exon_number "18";
chr21	StringTie	exon	41837934	41838063	1000	-	.	gene_id "MSTRG.115376"; transcript_id "MSTRG.115376.85"; exon_number "19";
chr21	StringTie	exon	41839623	41839853	1000	-	.	gene_id "MSTRG.115376"; transcript_id "MSTRG.115376.85"; exon_number "20";
chr21	StringTie	exon	41847090	41847191	1000	-	.	gene_id "MSTRG.115376"; transcript_id "MSTRG.115376.85"; exon_number "21";
chr21	StringTie	exon	41854566	41854818	1000	-	.	gene_id "MSTRG.115376"; transcript_id "MSTRG.115376.85"; exon_number "22";
chr21	StringTie	exon	41857176	41857329	1000	-	.	gene_id "MSTRG.115376"; transcript_id "MSTRG.115376.85"; exon_number "23";
chr21	StringTie	exon	41859031	41859228	1000	-	.	gene_id "MSTRG.115376"; transcript_id "MSTRG.115376.85"; exon_number "24";
chr21	StringTie	exon	41859592	41859685	1000	-	.	gene_id "MSTRG.115376"; transcript_id "MSTRG.115376.85"; exon_number "25";
chr21	StringTie	exon	41860327	41860372	1000	-	.	gene_id "MSTRG.115376"; transcript_id "MSTRG.115376.85"; exon_number "26";
chr21	StringTie	exon	41861563	41861751	1000	-	.	gene_id "MSTRG.115376"; transcript_id "MSTRG.115376.85"; exon_number "27";
chr21	StringTie	exon	41861925	41862007	1000	-	.	gene_id "MSTRG.115376"; transcript_id "MSTRG.115376.85"; exon_number "28";
chr21	StringTie	exon	41867300	41867377	1000	-	.	gene_id "MSTRG.115376"; transcript_id "MSTRG.115376.85"; exon_number "29";
chr21	StringTie	exon	41871494	41871621	1000	-	.	gene_id "MSTRG.115376"; transcript_id "MSTRG.115376.85"; exon_number "30";
chr21	StringTie	exon	41878695	41878860	1000	-	.	gene_id "MSTRG.115376"; transcript_id "MSTRG.115376.85"; exon_number "31";
chr21	StringTie	exon	41878996	41879140	1000	-	.	gene_id "MSTRG.115376"; transcript_id "MSTRG.115376.85"; exon_number "32";
chr21	StringTie	exon	41879270	41879482	1000	-	.	gene_id "MSTRG.115376"; transcript_id "MSTRG.115376.85"; exon_number "33";
chr21	StringTie	transcript	41797968	41877709	1000	-	.	gene_id "MSTRG.115376"; transcript_id "MSTRG.115376.9";
chr21	StringTie	exon	41797968	41798743	1000	-	.	gene_id "MSTRG.115376"; transcript_id "MSTRG.115376.9"; exon_number "1";
chr21	StringTie	exon	41800184	41801722	1000	-	.	gene_id "MSTRG.115376"; transcript_id "MSTRG.115376.9"; exon_number "2";
chr21	StringTie	exon	41802712	41802921	1000	-	.	gene_id "MSTRG.115376"; transcript_id "MSTRG.115376.9"; exon_number "3";
chr21	StringTie	exon	41804534	41804614	1000	-	.	gene_id "MSTRG.115376"; transcript_id "MSTRG.115376.9"; exon_number "4";
chr21	StringTie	exon	41810154	41810329	1000	-	.	gene_id "MSTRG.115376"; transcript_id "MSTRG.115376.9"; exon_number "5";
chr21	StringTie	exon	41810753	41810836	1000	-	.	gene_id "MSTRG.115376"; transcript_id "MSTRG.115376.9"; exon_number "6";
chr21	StringTie	exon	41815705	41815836	1000	-	.	gene_id "MSTRG.115376"; transcript_id "MSTRG.115376.9"; exon_number "7";
chr21	StringTie	exon	41819582	41819701	1000	-	.	gene_id "MSTRG.115376"; transcript_id "MSTRG.115376.9"; exon_number "8";
chr21	StringTie	exon	41820095	41820174	1000	-	.	gene_id "MSTRG.115376"; transcript_id "MSTRG.115376.9"; exon_number "9";
chr21	StringTie	exon	41821067	41821230	1000	-	.	gene_id "MSTRG.115376"; transcript_id "MSTRG.115376.9"; exon_number "10";
chr21	StringTie	exon	41821903	41822037	1000	-	.	gene_id "MSTRG.115376"; transcript_id "MSTRG.115376.9"; exon_number "11";
chr21	StringTie	exon	41823318	41823449	1000	-	.	gene_id "MSTRG.115376"; transcript_id "MSTRG.115376.9"; exon_number "12";
chr21	StringTie	exon	41825960	41826054	1000	-	.	gene_id "MSTRG.115376"; transcript_id "MSTRG.115376.9"; exon_number "13";
chr21	StringTie	exon	41828166	41828333	1000	-	.	gene_id "MSTRG.115376"; transcript_id "MSTRG.115376.9"; exon_number "14";
chr21	StringTie	exon	41834505	41834564	1000	-	.	gene_id "MSTRG.115376"; transcript_id "MSTRG.115376.9"; exon_number "15";
chr21	StringTie	exon	41835437	41835524	1000	-	.	gene_id "MSTRG.115376"; transcript_id "MSTRG.115376.9"; exon_number "16";
chr21	StringTie	exon	41836113	41836207	1000	-	.	gene_id "MSTRG.115376"; transcript_id "MSTRG.115376.9"; exon_number "17";
chr21	StringTie	exon	41836468	41836649	1000	-	.	gene_id "MSTRG.115376"; transcript_id "MSTRG.115376.9"; exon_number "18";
chr21	StringTie	exon	41837934	41838063	1000	-	.	gene_id "MSTRG.115376"; transcript_id "MSTRG.115376.9"; exon_number "19";
chr21	StringTie	exon	41839623	41839853	1000	-	.	gene_id "MSTRG.115376"; transcript_id "MSTRG.115376.9"; exon_number "20";
chr21	StringTie	exon	41847090	41847191	1000	-	.	gene_id "MSTRG.115376"; transcript_id "MSTRG.115376.9"; exon_number "21";
chr21	StringTie	exon	41854566	41854818	1000	-	.	gene_id "MSTRG.115376"; transcript_id "MSTRG.115376.9"; exon_number "22";
chr21	StringTie	exon	41857176	41857329	1000	-	.	gene_id "MSTRG.115376"; transcript_id "MSTRG.115376.9"; exon_number "23";
chr21	StringTie	exon	41859592	41859685	1000	-	.	gene_id "MSTRG.115376"; transcript_id "MSTRG.115376.9"; exon_number "24";
chr21	StringTie	exon	41860327	41860372	1000	-	.	gene_id "MSTRG.115376"; transcript_id "MSTRG.115376.9"; exon_number "25";
chr21	StringTie	exon	41877534	41877709	1000	-	.	gene_id "MSTRG.115376"; transcript_id "MSTRG.115376.9"; exon_number "26";
chr21	StringTie	transcript	41798227	41878575	1000	-	.	gene_id "MSTRG.115376"; transcript_id "MSTRG.115376.94";
chr21	StringTie	exon	41798227	41798496	1000	-	.	gene_id "MSTRG.115376"; transcript_id "MSTRG.115376.94"; exon_number "1";
chr21	StringTie	exon	41798583	41798743	1000	-	.	gene_id "MSTRG.115376"; transcript_id "MSTRG.115376.94"; exon_number "2";
chr21	StringTie	exon	41800184	41801722	1000	-	.	gene_id "MSTRG.115376"; transcript_id "MSTRG.115376.94"; exon_number "3";
chr21	StringTie	exon	41802712	41802921	1000	-	.	gene_id "MSTRG.115376"; transcript_id "MSTRG.115376.94"; exon_number "4";
chr21	StringTie	exon	41804534	41804614	1000	-	.	gene_id "MSTRG.115376"; transcript_id "MSTRG.115376.94"; exon_number "5";
chr21	StringTie	exon	41810154	41810329	1000	-	.	gene_id "MSTRG.115376"; transcript_id "MSTRG.115376.94"; exon_number "6";
chr21	StringTie	exon	41810753	41810836	1000	-	.	gene_id "MSTRG.115376"; transcript_id "MSTRG.115376.94"; exon_number "7";
chr21	StringTie	exon	41815705	41815836	1000	-	.	gene_id "MSTRG.115376"; transcript_id "MSTRG.115376.94"; exon_number "8";
chr21	StringTie	exon	41819582	41819701	1000	-	.	gene_id "MSTRG.115376"; transcript_id "MSTRG.115376.94"; exon_number "9";
chr21	StringTie	exon	41820095	41820174	1000	-	.	gene_id "MSTRG.115376"; transcript_id "MSTRG.115376.94"; exon_number "10";
chr21	StringTie	exon	41821067	41821230	1000	-	.	gene_id "MSTRG.115376"; transcript_id "MSTRG.115376.94"; exon_number "11";
chr21	StringTie	exon	41821903	41822037	1000	-	.	gene_id "MSTRG.115376"; transcript_id "MSTRG.115376.94"; exon_number "12";
chr21	StringTie	exon	41823318	41823449	1000	-	.	gene_id "MSTRG.115376"; transcript_id "MSTRG.115376.94"; exon_number "13";
chr21	StringTie	exon	41825960	41826054	1000	-	.	gene_id "MSTRG.115376"; transcript_id "MSTRG.115376.94"; exon_number "14";
chr21	StringTie	exon	41828166	41828333	1000	-	.	gene_id "MSTRG.115376"; transcript_id "MSTRG.115376.94"; exon_number "15";
chr21	StringTie	exon	41835437	41835524	1000	-	.	gene_id "MSTRG.115376"; transcript_id "MSTRG.115376.94"; exon_number "16";
chr21	StringTie	exon	41836113	41836207	1000	-	.	gene_id "MSTRG.115376"; transcript_id "MSTRG.115376.94"; exon_number "17";
chr21	StringTie	exon	41836468	41836649	1000	-	.	gene_id "MSTRG.115376"; transcript_id "MSTRG.115376.94"; exon_number "18";
chr21	StringTie	exon	41837934	41838063	1000	-	.	gene_id "MSTRG.115376"; transcript_id "MSTRG.115376.94"; exon_number "19";
chr21	StringTie	exon	41839623	41839853	1000	-	.	gene_id "MSTRG.115376"; transcript_id "MSTRG.115376.94"; exon_number "20";
chr21	StringTie	exon	41847090	41847191	1000	-	.	gene_id "MSTRG.115376"; transcript_id "MSTRG.115376.94"; exon_number "21";
chr21	StringTie	exon	41854566	41854818	1000	-	.	gene_id "MSTRG.115376"; transcript_id "MSTRG.115376.94"; exon_number "22";
chr21	StringTie	exon	41857176	41857329	1000	-	.	gene_id "MSTRG.115376"; transcript_id "MSTRG.115376.94"; exon_number "23";
chr21	StringTie	exon	41859592	41859685	1000	-	.	gene_id "MSTRG.115376"; transcript_id "MSTRG.115376.94"; exon_number "24";
chr21	StringTie	exon	41860327	41860372	1000	-	.	gene_id "MSTRG.115376"; transcript_id "MSTRG.115376.94"; exon_number "25";
chr21	StringTie	exon	41878551	41878575	1000	-	.	gene_id "MSTRG.115376"; transcript_id "MSTRG.115376.94"; exon_number "26";
chr21	StringTie	transcript	41798231	41854818	1000	-	.	gene_id "MSTRG.115376"; transcript_id "MSTRG.115376.96";
chr21	StringTie	exon	41798231	41801722	1000	-	.	gene_id "MSTRG.115376"; transcript_id "MSTRG.115376.96"; exon_number "1";
chr21	StringTie	exon	41802712	41802921	1000	-	.	gene_id "MSTRG.115376"; transcript_id "MSTRG.115376.96"; exon_number "2";
chr21	StringTie	exon	41804534	41804614	1000	-	.	gene_id "MSTRG.115376"; transcript_id "MSTRG.115376.96"; exon_number "3";
chr21	StringTie	exon	41815705	41815836	1000	-	.	gene_id "MSTRG.115376"; transcript_id "MSTRG.115376.96"; exon_number "4";
chr21	StringTie	exon	41819582	41819701	1000	-	.	gene_id "MSTRG.115376"; transcript_id "MSTRG.115376.96"; exon_number "5";
chr21	StringTie	exon	41820095	41820174	1000	-	.	gene_id "MSTRG.115376"; transcript_id "MSTRG.115376.96"; exon_number "6";
chr21	StringTie	exon	41821067	41821230	1000	-	.	gene_id "MSTRG.115376"; transcript_id "MSTRG.115376.96"; exon_number "7";
chr21	StringTie	exon	41821903	41822037	1000	-	.	gene_id "MSTRG.115376"; transcript_id "MSTRG.115376.96"; exon_number "8";
chr21	StringTie	exon	41823318	41823449	1000	-	.	gene_id "MSTRG.115376"; transcript_id "MSTRG.115376.96"; exon_number "9";
chr21	StringTie	exon	41825960	41826054	1000	-	.	gene_id "MSTRG.115376"; transcript_id "MSTRG.115376.96"; exon_number "10";
chr21	StringTie	exon	41828166	41828333	1000	-	.	gene_id "MSTRG.115376"; transcript_id "MSTRG.115376.96"; exon_number "11";
chr21	StringTie	exon	41834505	41834564	1000	-	.	gene_id "MSTRG.115376"; transcript_id "MSTRG.115376.96"; exon_number "12";
chr21	StringTie	exon	41835437	41835524	1000	-	.	gene_id "MSTRG.115376"; transcript_id "MSTRG.115376.96"; exon_number "13";
chr21	StringTie	exon	41836113	41836207	1000	-	.	gene_id "MSTRG.115376"; transcript_id "MSTRG.115376.96"; exon_number "14";
chr21	StringTie	exon	41836468	41836649	1000	-	.	gene_id "MSTRG.115376"; transcript_id "MSTRG.115376.96"; exon_number "15";
chr21	StringTie	exon	41837934	41838025	1000	-	.	gene_id "MSTRG.115376"; transcript_id "MSTRG.115376.96"; exon_number "16";
chr21	StringTie	exon	41839830	41839853	1000	-	.	gene_id "MSTRG.115376"; transcript_id "MSTRG.115376.96"; exon_number "17";
chr21	StringTie	exon	41847090	41847191	1000	-	.	gene_id "MSTRG.115376"; transcript_id "MSTRG.115376.96"; exon_number "18";
chr21	StringTie	exon	41854566	41854818	1000	-	.	gene_id "MSTRG.115376"; transcript_id "MSTRG.115376.96"; exon_number "19";
chr21	StringTie	transcript	41798232	41859284	1000	-	.	gene_id "MSTRG.115376"; transcript_id "MSTRG.115376.97";
chr21	StringTie	exon	41798232	41801722	1000	-	.	gene_id "MSTRG.115376"; transcript_id "MSTRG.115376.97"; exon_number "1";
chr21	StringTie	exon	41802712	41802921	1000	-	.	gene_id "MSTRG.115376"; transcript_id "MSTRG.115376.97"; exon_number "2";
chr21	StringTie	exon	41804534	41804614	1000	-	.	gene_id "MSTRG.115376"; transcript_id "MSTRG.115376.97"; exon_number "3";
chr21	StringTie	exon	41810154	41810329	1000	-	.	gene_id "MSTRG.115376"; transcript_id "MSTRG.115376.97"; exon_number "4";
chr21	StringTie	exon	41810753	41810836	1000	-	.	gene_id "MSTRG.115376"; transcript_id "MSTRG.115376.97"; exon_number "5";
chr21	StringTie	exon	41815705	41815836	1000	-	.	gene_id "MSTRG.115376"; transcript_id "MSTRG.115376.97"; exon_number "6";
chr21	StringTie	exon	41819582	41819701	1000	-	.	gene_id "MSTRG.115376"; transcript_id "MSTRG.115376.97"; exon_number "7";
chr21	StringTie	exon	41820095	41820174	1000	-	.	gene_id "MSTRG.115376"; transcript_id "MSTRG.115376.97"; exon_number "8";
chr21	StringTie	exon	41821067	41821230	1000	-	.	gene_id "MSTRG.115376"; transcript_id "MSTRG.115376.97"; exon_number "9";
chr21	StringTie	exon	41821903	41822037	1000	-	.	gene_id "MSTRG.115376"; transcript_id "MSTRG.115376.97"; exon_number "10";
chr21	StringTie	exon	41823318	41823449	1000	-	.	gene_id "MSTRG.115376"; transcript_id "MSTRG.115376.97"; exon_number "11";
chr21	StringTie	exon	41825960	41826054	1000	-	.	gene_id "MSTRG.115376"; transcript_id "MSTRG.115376.97"; exon_number "12";
chr21	StringTie	exon	41828166	41828333	1000	-	.	gene_id "MSTRG.115376"; transcript_id "MSTRG.115376.97"; exon_number "13";
chr21	StringTie	exon	41835437	41835507	1000	-	.	gene_id "MSTRG.115376"; transcript_id "MSTRG.115376.97"; exon_number "14";
chr21	StringTie	exon	41836113	41836207	1000	-	.	gene_id "MSTRG.115376"; transcript_id "MSTRG.115376.97"; exon_number "15";
chr21	StringTie	exon	41836468	41836649	1000	-	.	gene_id "MSTRG.115376"; transcript_id "MSTRG.115376.97"; exon_number "16";
chr21	StringTie	exon	41837934	41838063	1000	-	.	gene_id "MSTRG.115376"; transcript_id "MSTRG.115376.97"; exon_number "17";
chr21	StringTie	exon	41839623	41839853	1000	-	.	gene_id "MSTRG.115376"; transcript_id "MSTRG.115376.97"; exon_number "18";
chr21	StringTie	exon	41847090	41847191	1000	-	.	gene_id "MSTRG.115376"; transcript_id "MSTRG.115376.97"; exon_number "19";
chr21	StringTie	exon	41854566	41854818	1000	-	.	gene_id "MSTRG.115376"; transcript_id "MSTRG.115376.97"; exon_number "20";
chr21	StringTie	exon	41857176	41857329	1000	-	.	gene_id "MSTRG.115376"; transcript_id "MSTRG.115376.97"; exon_number "21";
chr21	StringTie	exon	41859260	41859284	1000	-	.	gene_id "MSTRG.115376"; transcript_id "MSTRG.115376.97"; exon_number "22";
chr21	StringTie	transcript	41798232	41859635	1000	-	.	gene_id "MSTRG.115376"; transcript_id "MSTRG.115376.98";
chr21	StringTie	exon	41798232	41800700	1000	-	.	gene_id "MSTRG.115376"; transcript_id "MSTRG.115376.98"; exon_number "1";
chr21	StringTie	exon	41801282	41801722	1000	-	.	gene_id "MSTRG.115376"; transcript_id "MSTRG.115376.98"; exon_number "2";
chr21	StringTie	exon	41802712	41802921	1000	-	.	gene_id "MSTRG.115376"; transcript_id "MSTRG.115376.98"; exon_number "3";
chr21	StringTie	exon	41804534	41804614	1000	-	.	gene_id "MSTRG.115376"; transcript_id "MSTRG.115376.98"; exon_number "4";
chr21	StringTie	exon	41810154	41810329	1000	-	.	gene_id "MSTRG.115376"; transcript_id "MSTRG.115376.98"; exon_number "5";
chr21	StringTie	exon	41810753	41810836	1000	-	.	gene_id "MSTRG.115376"; transcript_id "MSTRG.115376.98"; exon_number "6";
chr21	StringTie	exon	41815705	41815836	1000	-	.	gene_id "MSTRG.115376"; transcript_id "MSTRG.115376.98"; exon_number "7";
chr21	StringTie	exon	41819582	41819701	1000	-	.	gene_id "MSTRG.115376"; transcript_id "MSTRG.115376.98"; exon_number "8";
chr21	StringTie	exon	41820095	41820174	1000	-	.	gene_id "MSTRG.115376"; transcript_id "MSTRG.115376.98"; exon_number "9";
chr21	StringTie	exon	41821067	41821230	1000	-	.	gene_id "MSTRG.115376"; transcript_id "MSTRG.115376.98"; exon_number "10";
chr21	StringTie	exon	41821903	41822037	1000	-	.	gene_id "MSTRG.115376"; transcript_id "MSTRG.115376.98"; exon_number "11";
chr21	StringTie	exon	41823318	41823449	1000	-	.	gene_id "MSTRG.115376"; transcript_id "MSTRG.115376.98"; exon_number "12";
chr21	StringTie	exon	41825960	41826054	1000	-	.	gene_id "MSTRG.115376"; transcript_id "MSTRG.115376.98"; exon_number "13";
chr21	StringTie	exon	41828166	41828299	1000	-	.	gene_id "MSTRG.115376"; transcript_id "MSTRG.115376.98"; exon_number "14";
chr21	StringTie	exon	41835437	41835524	1000	-	.	gene_id "MSTRG.115376"; transcript_id "MSTRG.115376.98"; exon_number "15";
chr21	StringTie	exon	41836113	41836207	1000	-	.	gene_id "MSTRG.115376"; transcript_id "MSTRG.115376.98"; exon_number "16";
chr21	StringTie	exon	41836468	41836649	1000	-	.	gene_id "MSTRG.115376"; transcript_id "MSTRG.115376.98"; exon_number "17";
chr21	StringTie	exon	41837934	41838063	1000	-	.	gene_id "MSTRG.115376"; transcript_id "MSTRG.115376.98"; exon_number "18";
chr21	StringTie	exon	41839623	41839853	1000	-	.	gene_id "MSTRG.115376"; transcript_id "MSTRG.115376.98"; exon_number "19";
chr21	StringTie	exon	41847090	41847185	1000	-	.	gene_id "MSTRG.115376"; transcript_id "MSTRG.115376.98"; exon_number "20";
chr21	StringTie	exon	41854566	41854818	1000	-	.	gene_id "MSTRG.115376"; transcript_id "MSTRG.115376.98"; exon_number "21";
chr21	StringTie	exon	41857176	41857329	1000	-	.	gene_id "MSTRG.115376"; transcript_id "MSTRG.115376.98"; exon_number "22";
chr21	StringTie	exon	41859592	41859635	1000	-	.	gene_id "MSTRG.115376"; transcript_id "MSTRG.115376.98"; exon_number "23";
chr21	StringTie	transcript	41798232	41875389	1000	-	.	gene_id "MSTRG.115376"; transcript_id "MSTRG.115376.99";
chr21	StringTie	exon	41798232	41801722	1000	-	.	gene_id "MSTRG.115376"; transcript_id "MSTRG.115376.99"; exon_number "1";
chr21	StringTie	exon	41802712	41802921	1000	-	.	gene_id "MSTRG.115376"; transcript_id "MSTRG.115376.99"; exon_number "2";
chr21	StringTie	exon	41804534	41804614	1000	-	.	gene_id "MSTRG.115376"; transcript_id "MSTRG.115376.99"; exon_number "3";
chr21	StringTie	exon	41810154	41810329	1000	-	.	gene_id "MSTRG.115376"; transcript_id "MSTRG.115376.99"; exon_number "4";
chr21	StringTie	exon	41810753	41810836	1000	-	.	gene_id "MSTRG.115376"; transcript_id "MSTRG.115376.99"; exon_number "5";
chr21	StringTie	exon	41815705	41815836	1000	-	.	gene_id "MSTRG.115376"; transcript_id "MSTRG.115376.99"; exon_number "6";
chr21	StringTie	exon	41819582	41819701	1000	-	.	gene_id "MSTRG.115376"; transcript_id "MSTRG.115376.99"; exon_number "7";
chr21	StringTie	exon	41820095	41820174	1000	-	.	gene_id "MSTRG.115376"; transcript_id "MSTRG.115376.99"; exon_number "8";
chr21	StringTie	exon	41821067	41821230	1000	-	.	gene_id "MSTRG.115376"; transcript_id "MSTRG.115376.99"; exon_number "9";
chr21	StringTie	exon	41821903	41822037	1000	-	.	gene_id "MSTRG.115376"; transcript_id "MSTRG.115376.99"; exon_number "10";
chr21	StringTie	exon	41823318	41823449	1000	-	.	gene_id "MSTRG.115376"; transcript_id "MSTRG.115376.99"; exon_number "11";
chr21	StringTie	exon	41825960	41826054	1000	-	.	gene_id "MSTRG.115376"; transcript_id "MSTRG.115376.99"; exon_number "12";
chr21	StringTie	exon	41828166	41828333	1000	-	.	gene_id "MSTRG.115376"; transcript_id "MSTRG.115376.99"; exon_number "13";
chr21	StringTie	exon	41834505	41834564	1000	-	.	gene_id "MSTRG.115376"; transcript_id "MSTRG.115376.99"; exon_number "14";
chr21	StringTie	exon	41835437	41835524	1000	-	.	gene_id "MSTRG.115376"; transcript_id "MSTRG.115376.99"; exon_number "15";
chr21	StringTie	exon	41836113	41836207	1000	-	.	gene_id "MSTRG.115376"; transcript_id "MSTRG.115376.99"; exon_number "16";
chr21	StringTie	exon	41836468	41836649	1000	-	.	gene_id "MSTRG.115376"; transcript_id "MSTRG.115376.99"; exon_number "17";
chr21	StringTie	exon	41837934	41838063	1000	-	.	gene_id "MSTRG.115376"; transcript_id "MSTRG.115376.99"; exon_number "18";
chr21	StringTie	exon	41839623	41839853	1000	-	.	gene_id "MSTRG.115376"; transcript_id "MSTRG.115376.99"; exon_number "19";
chr21	StringTie	exon	41847090	41847185	1000	-	.	gene_id "MSTRG.115376"; transcript_id "MSTRG.115376.99"; exon_number "20";
chr21	StringTie	exon	41854566	41854818	1000	-	.	gene_id "MSTRG.115376"; transcript_id "MSTRG.115376.99"; exon_number "21";
chr21	StringTie	exon	41857176	41857329	1000	-	.	gene_id "MSTRG.115376"; transcript_id "MSTRG.115376.99"; exon_number "22";
chr21	StringTie	exon	41859592	41859685	1000	-	.	gene_id "MSTRG.115376"; transcript_id "MSTRG.115376.99"; exon_number "23";
chr21	StringTie	exon	41860327	41860372	1000	-	.	gene_id "MSTRG.115376"; transcript_id "MSTRG.115376.99"; exon_number "24";
chr21	StringTie	exon	41874699	41875389	1000	-	.	gene_id "MSTRG.115376"; transcript_id "MSTRG.115376.99"; exon_number "25";
chr21	StringTie	transcript	41805592	41807118	1000	-	.	gene_id "MSTRG.115377"; transcript_id "MSTRG.115377.1";
chr21	StringTie	exon	41805592	41806233	1000	-	.	gene_id "MSTRG.115377"; transcript_id "MSTRG.115377.1"; exon_number "1";
chr21	StringTie	exon	41806332	41807118	1000	-	.	gene_id "MSTRG.115377"; transcript_id "MSTRG.115377.1"; exon_number "2";
chr21	StringTie	transcript	41870633	41872054	1000	+	.	gene_id "MSTRG.115378"; transcript_id "ENST00000458654"; gene_name "AP001619.3"; ref_gene_id "ENSG00000236545";
chr21	StringTie	exon	41870633	41870899	1000	+	.	gene_id "MSTRG.115378"; transcript_id "ENST00000458654"; exon_number "1"; gene_name "AP001619.3"; ref_gene_id "ENSG00000236545";
chr21	StringTie	exon	41871735	41872054	1000	+	.	gene_id "MSTRG.115378"; transcript_id "ENST00000458654"; exon_number "2"; gene_name "AP001619.3"; ref_gene_id "ENSG00000236545";
chr21	StringTie	transcript	41882205	41882300	1000	+	.	gene_id "MSTRG.115379"; transcript_id "ENST00000515969"; gene_name "SNORA3"; ref_gene_id "ENSG00000251778";
chr21	StringTie	exon	41882205	41882300	1000	+	.	gene_id "MSTRG.115379"; transcript_id "ENST00000515969"; exon_number "1"; gene_name "SNORA3"; ref_gene_id "ENSG00000251778";
chr1	StringTie	transcript	165033261	165034662	1000	-	.	gene_id "MSTRG.11538"; transcript_id "MSTRG.11538.1";
chr1	StringTie	exon	165033261	165033502	1000	-	.	gene_id "MSTRG.11538"; transcript_id "MSTRG.11538.1"; exon_number "1";
chr1	StringTie	exon	165034365	165034662	1000	-	.	gene_id "MSTRG.11538"; transcript_id "MSTRG.11538.1"; exon_number "2";
chr21	StringTie	transcript	41884212	41884420	1000	.	.	gene_id "MSTRG.115380"; transcript_id "MSTRG.115380.1";
chr21	StringTie	exon	41884212	41884420	1000	.	.	gene_id "MSTRG.115380"; transcript_id "MSTRG.115380.1"; exon_number "1";
chr21	StringTie	transcript	41885112	41926690	1000	-	.	gene_id "MSTRG.115381"; transcript_id "ENST00000329623"; gene_name "C2CD2"; ref_gene_id "ENSG00000157617";
chr21	StringTie	exon	41885112	41889344	1000	-	.	gene_id "MSTRG.115381"; transcript_id "ENST00000329623"; exon_number "1"; gene_name "C2CD2"; ref_gene_id "ENSG00000157617";
chr21	StringTie	exon	41899053	41899362	1000	-	.	gene_id "MSTRG.115381"; transcript_id "ENST00000329623"; exon_number "2"; gene_name "C2CD2"; ref_gene_id "ENSG00000157617";
chr21	StringTie	exon	41901622	41901749	1000	-	.	gene_id "MSTRG.115381"; transcript_id "ENST00000329623"; exon_number "3"; gene_name "C2CD2"; ref_gene_id "ENSG00000157617";
chr21	StringTie	exon	41905724	41905837	1000	-	.	gene_id "MSTRG.115381"; transcript_id "ENST00000329623"; exon_number "4"; gene_name "C2CD2"; ref_gene_id "ENSG00000157617";
chr21	StringTie	exon	41906992	41907166	1000	-	.	gene_id "MSTRG.115381"; transcript_id "ENST00000329623"; exon_number "5"; gene_name "C2CD2"; ref_gene_id "ENSG00000157617";
chr21	StringTie	exon	41907660	41907784	1000	-	.	gene_id "MSTRG.115381"; transcript_id "ENST00000329623"; exon_number "6"; gene_name "C2CD2"; ref_gene_id "ENSG00000157617";
chr21	StringTie	exon	41909459	41909523	1000	-	.	gene_id "MSTRG.115381"; transcript_id "ENST00000329623"; exon_number "7"; gene_name "C2CD2"; ref_gene_id "ENSG00000157617";
chr21	StringTie	exon	41912332	41912440	1000	-	.	gene_id "MSTRG.115381"; transcript_id "ENST00000329623"; exon_number "8"; gene_name "C2CD2"; ref_gene_id "ENSG00000157617";
chr21	StringTie	exon	41914598	41914721	1000	-	.	gene_id "MSTRG.115381"; transcript_id "ENST00000329623"; exon_number "9"; gene_name "C2CD2"; ref_gene_id "ENSG00000157617";
chr21	StringTie	exon	41918105	41918227	1000	-	.	gene_id "MSTRG.115381"; transcript_id "ENST00000329623"; exon_number "10"; gene_name "C2CD2"; ref_gene_id "ENSG00000157617";
chr21	StringTie	exon	41918856	41918960	1000	-	.	gene_id "MSTRG.115381"; transcript_id "ENST00000329623"; exon_number "11"; gene_name "C2CD2"; ref_gene_id "ENSG00000157617";
chr21	StringTie	exon	41921972	41922085	1000	-	.	gene_id "MSTRG.115381"; transcript_id "ENST00000329623"; exon_number "12"; gene_name "C2CD2"; ref_gene_id "ENSG00000157617";
chr21	StringTie	exon	41926572	41926690	1000	-	.	gene_id "MSTRG.115381"; transcript_id "ENST00000329623"; exon_number "13"; gene_name "C2CD2"; ref_gene_id "ENSG00000157617";
chr21	StringTie	transcript	41885112	41953890	1000	-	.	gene_id "MSTRG.115381"; transcript_id "ENST00000380486"; gene_name "C2CD2"; ref_gene_id "ENSG00000157617";
chr21	StringTie	exon	41885112	41889344	1000	-	.	gene_id "MSTRG.115381"; transcript_id "ENST00000380486"; exon_number "1"; gene_name "C2CD2"; ref_gene_id "ENSG00000157617";
chr21	StringTie	exon	41899053	41899362	1000	-	.	gene_id "MSTRG.115381"; transcript_id "ENST00000380486"; exon_number "2"; gene_name "C2CD2"; ref_gene_id "ENSG00000157617";
chr21	StringTie	exon	41901622	41901749	1000	-	.	gene_id "MSTRG.115381"; transcript_id "ENST00000380486"; exon_number "3"; gene_name "C2CD2"; ref_gene_id "ENSG00000157617";
chr21	StringTie	exon	41905724	41905837	1000	-	.	gene_id "MSTRG.115381"; transcript_id "ENST00000380486"; exon_number "4"; gene_name "C2CD2"; ref_gene_id "ENSG00000157617";
chr21	StringTie	exon	41906992	41907166	1000	-	.	gene_id "MSTRG.115381"; transcript_id "ENST00000380486"; exon_number "5"; gene_name "C2CD2"; ref_gene_id "ENSG00000157617";
chr21	StringTie	exon	41907660	41907784	1000	-	.	gene_id "MSTRG.115381"; transcript_id "ENST00000380486"; exon_number "6"; gene_name "C2CD2"; ref_gene_id "ENSG00000157617";
chr21	StringTie	exon	41909459	41909523	1000	-	.	gene_id "MSTRG.115381"; transcript_id "ENST00000380486"; exon_number "7"; gene_name "C2CD2"; ref_gene_id "ENSG00000157617";
chr21	StringTie	exon	41912332	41912440	1000	-	.	gene_id "MSTRG.115381"; transcript_id "ENST00000380486"; exon_number "8"; gene_name "C2CD2"; ref_gene_id "ENSG00000157617";
chr21	StringTie	exon	41914598	41914721	1000	-	.	gene_id "MSTRG.115381"; transcript_id "ENST00000380486"; exon_number "9"; gene_name "C2CD2"; ref_gene_id "ENSG00000157617";
chr21	StringTie	exon	41918105	41918227	1000	-	.	gene_id "MSTRG.115381"; transcript_id "ENST00000380486"; exon_number "10"; gene_name "C2CD2"; ref_gene_id "ENSG00000157617";
chr21	StringTie	exon	41918856	41918960	1000	-	.	gene_id "MSTRG.115381"; transcript_id "ENST00000380486"; exon_number "11"; gene_name "C2CD2"; ref_gene_id "ENSG00000157617";
chr21	StringTie	exon	41921972	41922085	1000	-	.	gene_id "MSTRG.115381"; transcript_id "ENST00000380486"; exon_number "12"; gene_name "C2CD2"; ref_gene_id "ENSG00000157617";
chr21	StringTie	exon	41942147	41942245	1000	-	.	gene_id "MSTRG.115381"; transcript_id "ENST00000380486"; exon_number "13"; gene_name "C2CD2"; ref_gene_id "ENSG00000157617";
chr21	StringTie	exon	41953370	41953890	1000	-	.	gene_id "MSTRG.115381"; transcript_id "ENST00000380486"; exon_number "14"; gene_name "C2CD2"; ref_gene_id "ENSG00000157617";
chr21	StringTie	transcript	41885112	41901652	1000	-	.	gene_id "MSTRG.115381"; transcript_id "ENST00000449165"; gene_name "C2CD2"; ref_gene_id "ENSG00000157617";
chr21	StringTie	exon	41885112	41889344	1000	-	.	gene_id "MSTRG.115381"; transcript_id "ENST00000449165"; exon_number "1"; gene_name "C2CD2"; ref_gene_id "ENSG00000157617";
chr21	StringTie	exon	41899053	41899347	1000	-	.	gene_id "MSTRG.115381"; transcript_id "ENST00000449165"; exon_number "2"; gene_name "C2CD2"; ref_gene_id "ENSG00000157617";
chr21	StringTie	exon	41901622	41901652	1000	-	.	gene_id "MSTRG.115381"; transcript_id "ENST00000449165"; exon_number "3"; gene_name "C2CD2"; ref_gene_id "ENSG00000157617";
chr21	StringTie	transcript	41900953	41926672	1000	-	.	gene_id "MSTRG.115381"; transcript_id "ENST00000467074"; gene_name "C2CD2"; ref_gene_id "ENSG00000157617";
chr21	StringTie	exon	41900953	41901749	1000	-	.	gene_id "MSTRG.115381"; transcript_id "ENST00000467074"; exon_number "1"; gene_name "C2CD2"; ref_gene_id "ENSG00000157617";
chr21	StringTie	exon	41905724	41905837	1000	-	.	gene_id "MSTRG.115381"; transcript_id "ENST00000467074"; exon_number "2"; gene_name "C2CD2"; ref_gene_id "ENSG00000157617";
chr21	StringTie	exon	41906992	41907166	1000	-	.	gene_id "MSTRG.115381"; transcript_id "ENST00000467074"; exon_number "3"; gene_name "C2CD2"; ref_gene_id "ENSG00000157617";
chr21	StringTie	exon	41907660	41907784	1000	-	.	gene_id "MSTRG.115381"; transcript_id "ENST00000467074"; exon_number "4"; gene_name "C2CD2"; ref_gene_id "ENSG00000157617";
chr21	StringTie	exon	41909459	41909523	1000	-	.	gene_id "MSTRG.115381"; transcript_id "ENST00000467074"; exon_number "5"; gene_name "C2CD2"; ref_gene_id "ENSG00000157617";
chr21	StringTie	exon	41912332	41912440	1000	-	.	gene_id "MSTRG.115381"; transcript_id "ENST00000467074"; exon_number "6"; gene_name "C2CD2"; ref_gene_id "ENSG00000157617";
chr21	StringTie	exon	41914598	41914721	1000	-	.	gene_id "MSTRG.115381"; transcript_id "ENST00000467074"; exon_number "7"; gene_name "C2CD2"; ref_gene_id "ENSG00000157617";
chr21	StringTie	exon	41918105	41918227	1000	-	.	gene_id "MSTRG.115381"; transcript_id "ENST00000467074"; exon_number "8"; gene_name "C2CD2"; ref_gene_id "ENSG00000157617";
chr21	StringTie	exon	41918856	41918960	1000	-	.	gene_id "MSTRG.115381"; transcript_id "ENST00000467074"; exon_number "9"; gene_name "C2CD2"; ref_gene_id "ENSG00000157617";
chr21	StringTie	exon	41921972	41922085	1000	-	.	gene_id "MSTRG.115381"; transcript_id "ENST00000467074"; exon_number "10"; gene_name "C2CD2"; ref_gene_id "ENSG00000157617";
chr21	StringTie	exon	41926572	41926672	1000	-	.	gene_id "MSTRG.115381"; transcript_id "ENST00000467074"; exon_number "11"; gene_name "C2CD2"; ref_gene_id "ENSG00000157617";
chr21	StringTie	transcript	41952946	41953519	1000	-	.	gene_id "MSTRG.115381"; transcript_id "ENST00000478372"; gene_name "C2CD2"; ref_gene_id "ENSG00000157617";
chr21	StringTie	exon	41952946	41953151	1000	-	.	gene_id "MSTRG.115381"; transcript_id "ENST00000478372"; exon_number "1"; gene_name "C2CD2"; ref_gene_id "ENSG00000157617";
chr21	StringTie	exon	41953370	41953519	1000	-	.	gene_id "MSTRG.115381"; transcript_id "ENST00000478372"; exon_number "2"; gene_name "C2CD2"; ref_gene_id "ENSG00000157617";
chr21	StringTie	transcript	41886673	41919033	1000	-	.	gene_id "MSTRG.115381"; transcript_id "ENST00000482084"; gene_name "C2CD2"; ref_gene_id "ENSG00000157617";
chr21	StringTie	exon	41886673	41889344	1000	-	.	gene_id "MSTRG.115381"; transcript_id "ENST00000482084"; exon_number "1"; gene_name "C2CD2"; ref_gene_id "ENSG00000157617";
chr21	StringTie	exon	41899053	41899362	1000	-	.	gene_id "MSTRG.115381"; transcript_id "ENST00000482084"; exon_number "2"; gene_name "C2CD2"; ref_gene_id "ENSG00000157617";
chr21	StringTie	exon	41901622	41901749	1000	-	.	gene_id "MSTRG.115381"; transcript_id "ENST00000482084"; exon_number "3"; gene_name "C2CD2"; ref_gene_id "ENSG00000157617";
chr21	StringTie	exon	41905724	41905837	1000	-	.	gene_id "MSTRG.115381"; transcript_id "ENST00000482084"; exon_number "4"; gene_name "C2CD2"; ref_gene_id "ENSG00000157617";
chr21	StringTie	exon	41906992	41907166	1000	-	.	gene_id "MSTRG.115381"; transcript_id "ENST00000482084"; exon_number "5"; gene_name "C2CD2"; ref_gene_id "ENSG00000157617";
chr21	StringTie	exon	41907660	41907784	1000	-	.	gene_id "MSTRG.115381"; transcript_id "ENST00000482084"; exon_number "6"; gene_name "C2CD2"; ref_gene_id "ENSG00000157617";
chr21	StringTie	exon	41909459	41909523	1000	-	.	gene_id "MSTRG.115381"; transcript_id "ENST00000482084"; exon_number "7"; gene_name "C2CD2"; ref_gene_id "ENSG00000157617";
```
