## Additional File 7 - TCGA transcript assembly for "Widespread 3’ UTR splicing regulates expression of oncogene transcripts in sequence-dependent and independent manners": all_tissues_agg-agg-agg.gtf (part 186 of 2216)

```
chr21	StringTie	exon	41912332	41912440	1000	-	.	gene_id "MSTRG.115381"; transcript_id "ENST00000482084"; exon_number "8"; gene_name "C2CD2"; ref_gene_id "ENSG00000157617";
chr21	StringTie	exon	41914598	41914721	1000	-	.	gene_id "MSTRG.115381"; transcript_id "ENST00000482084"; exon_number "9"; gene_name "C2CD2"; ref_gene_id "ENSG00000157617";
chr21	StringTie	exon	41918105	41918227	1000	-	.	gene_id "MSTRG.115381"; transcript_id "ENST00000482084"; exon_number "10"; gene_name "C2CD2"; ref_gene_id "ENSG00000157617";
chr21	StringTie	exon	41918856	41919033	1000	-	.	gene_id "MSTRG.115381"; transcript_id "ENST00000482084"; exon_number "11"; gene_name "C2CD2"; ref_gene_id "ENSG00000157617";
chr21	StringTie	transcript	41886673	41908802	1000	-	.	gene_id "MSTRG.115381"; transcript_id "ENST00000482186"; gene_name "C2CD2"; ref_gene_id "ENSG00000157617";
chr21	StringTie	exon	41886673	41889344	1000	-	.	gene_id "MSTRG.115381"; transcript_id "ENST00000482186"; exon_number "1"; gene_name "C2CD2"; ref_gene_id "ENSG00000157617";
chr21	StringTie	exon	41899053	41899362	1000	-	.	gene_id "MSTRG.115381"; transcript_id "ENST00000482186"; exon_number "2"; gene_name "C2CD2"; ref_gene_id "ENSG00000157617";
chr21	StringTie	exon	41901622	41901749	1000	-	.	gene_id "MSTRG.115381"; transcript_id "ENST00000482186"; exon_number "3"; gene_name "C2CD2"; ref_gene_id "ENSG00000157617";
chr21	StringTie	exon	41905724	41905837	1000	-	.	gene_id "MSTRG.115381"; transcript_id "ENST00000482186"; exon_number "4"; gene_name "C2CD2"; ref_gene_id "ENSG00000157617";
chr21	StringTie	exon	41906992	41907166	1000	-	.	gene_id "MSTRG.115381"; transcript_id "ENST00000482186"; exon_number "5"; gene_name "C2CD2"; ref_gene_id "ENSG00000157617";
chr21	StringTie	exon	41907660	41908802	1000	-	.	gene_id "MSTRG.115381"; transcript_id "ENST00000482186"; exon_number "6"; gene_name "C2CD2"; ref_gene_id "ENSG00000157617";
chr21	StringTie	transcript	41912160	41942160	1000	-	.	gene_id "MSTRG.115381"; transcript_id "ENST00000490479"; gene_name "C2CD2"; ref_gene_id "ENSG00000157617";
chr21	StringTie	exon	41912160	41912440	1000	-	.	gene_id "MSTRG.115381"; transcript_id "ENST00000490479"; exon_number "1"; gene_name "C2CD2"; ref_gene_id "ENSG00000157617";
chr21	StringTie	exon	41914598	41914721	1000	-	.	gene_id "MSTRG.115381"; transcript_id "ENST00000490479"; exon_number "2"; gene_name "C2CD2"; ref_gene_id "ENSG00000157617";
chr21	StringTie	exon	41918105	41918227	1000	-	.	gene_id "MSTRG.115381"; transcript_id "ENST00000490479"; exon_number "3"; gene_name "C2CD2"; ref_gene_id "ENSG00000157617";
chr21	StringTie	exon	41918856	41918960	1000	-	.	gene_id "MSTRG.115381"; transcript_id "ENST00000490479"; exon_number "4"; gene_name "C2CD2"; ref_gene_id "ENSG00000157617";
chr21	StringTie	exon	41921972	41922085	1000	-	.	gene_id "MSTRG.115381"; transcript_id "ENST00000490479"; exon_number "5"; gene_name "C2CD2"; ref_gene_id "ENSG00000157617";
chr21	StringTie	exon	41942147	41942160	1000	-	.	gene_id "MSTRG.115381"; transcript_id "ENST00000490479"; exon_number "6"; gene_name "C2CD2"; ref_gene_id "ENSG00000157617";
chr21	StringTie	transcript	41884937	41953979	1000	-	.	gene_id "MSTRG.115381"; transcript_id "MSTRG.115381.1";
chr21	StringTie	exon	41884937	41889344	1000	-	.	gene_id "MSTRG.115381"; transcript_id "MSTRG.115381.1"; exon_number "1";
chr21	StringTie	exon	41899053	41899362	1000	-	.	gene_id "MSTRG.115381"; transcript_id "MSTRG.115381.1"; exon_number "2";
chr21	StringTie	exon	41901622	41901749	1000	-	.	gene_id "MSTRG.115381"; transcript_id "MSTRG.115381.1"; exon_number "3";
chr21	StringTie	exon	41905724	41905837	1000	-	.	gene_id "MSTRG.115381"; transcript_id "MSTRG.115381.1"; exon_number "4";
chr21	StringTie	exon	41906992	41907166	1000	-	.	gene_id "MSTRG.115381"; transcript_id "MSTRG.115381.1"; exon_number "5";
chr21	StringTie	exon	41907660	41907784	1000	-	.	gene_id "MSTRG.115381"; transcript_id "MSTRG.115381.1"; exon_number "6";
chr21	StringTie	exon	41909459	41909523	1000	-	.	gene_id "MSTRG.115381"; transcript_id "MSTRG.115381.1"; exon_number "7";
chr21	StringTie	exon	41912332	41912440	1000	-	.	gene_id "MSTRG.115381"; transcript_id "MSTRG.115381.1"; exon_number "8";
chr21	StringTie	exon	41914598	41914721	1000	-	.	gene_id "MSTRG.115381"; transcript_id "MSTRG.115381.1"; exon_number "9";
chr21	StringTie	exon	41918105	41918227	1000	-	.	gene_id "MSTRG.115381"; transcript_id "MSTRG.115381.1"; exon_number "10";
chr21	StringTie	exon	41918856	41918960	1000	-	.	gene_id "MSTRG.115381"; transcript_id "MSTRG.115381.1"; exon_number "11";
chr21	StringTie	exon	41921972	41922085	1000	-	.	gene_id "MSTRG.115381"; transcript_id "MSTRG.115381.1"; exon_number "12";
chr21	StringTie	exon	41942114	41942245	1000	-	.	gene_id "MSTRG.115381"; transcript_id "MSTRG.115381.1"; exon_number "13";
chr21	StringTie	exon	41953370	41953979	1000	-	.	gene_id "MSTRG.115381"; transcript_id "MSTRG.115381.1"; exon_number "14";
chr21	StringTie	transcript	41885062	41926672	1000	-	.	gene_id "MSTRG.115381"; transcript_id "MSTRG.115381.10";
chr21	StringTie	exon	41885062	41889344	1000	-	.	gene_id "MSTRG.115381"; transcript_id "MSTRG.115381.10"; exon_number "1";
chr21	StringTie	exon	41899053	41899347	1000	-	.	gene_id "MSTRG.115381"; transcript_id "MSTRG.115381.10"; exon_number "2";
chr21	StringTie	exon	41901622	41901749	1000	-	.	gene_id "MSTRG.115381"; transcript_id "MSTRG.115381.10"; exon_number "3";
chr21	StringTie	exon	41905724	41905837	1000	-	.	gene_id "MSTRG.115381"; transcript_id "MSTRG.115381.10"; exon_number "4";
chr21	StringTie	exon	41906992	41907166	1000	-	.	gene_id "MSTRG.115381"; transcript_id "MSTRG.115381.10"; exon_number "5";
chr21	StringTie	exon	41907660	41907784	1000	-	.	gene_id "MSTRG.115381"; transcript_id "MSTRG.115381.10"; exon_number "6";
chr21	StringTie	exon	41909459	41909523	1000	-	.	gene_id "MSTRG.115381"; transcript_id "MSTRG.115381.10"; exon_number "7";
chr21	StringTie	exon	41912332	41912440	1000	-	.	gene_id "MSTRG.115381"; transcript_id "MSTRG.115381.10"; exon_number "8";
chr21	StringTie	exon	41914598	41914721	1000	-	.	gene_id "MSTRG.115381"; transcript_id "MSTRG.115381.10"; exon_number "9";
chr21	StringTie	exon	41918105	41918227	1000	-	.	gene_id "MSTRG.115381"; transcript_id "MSTRG.115381.10"; exon_number "10";
chr21	StringTie	exon	41918856	41918960	1000	-	.	gene_id "MSTRG.115381"; transcript_id "MSTRG.115381.10"; exon_number "11";
chr21	StringTie	exon	41921972	41922085	1000	-	.	gene_id "MSTRG.115381"; transcript_id "MSTRG.115381.10"; exon_number "12";
chr21	StringTie	exon	41926572	41926672	1000	-	.	gene_id "MSTRG.115381"; transcript_id "MSTRG.115381.10"; exon_number "13";
chr21	StringTie	transcript	41885063	41926672	1000	-	.	gene_id "MSTRG.115381"; transcript_id "MSTRG.115381.11";
chr21	StringTie	exon	41885063	41889344	1000	-	.	gene_id "MSTRG.115381"; transcript_id "MSTRG.115381.11"; exon_number "1";
chr21	StringTie	exon	41901622	41901749	1000	-	.	gene_id "MSTRG.115381"; transcript_id "MSTRG.115381.11"; exon_number "2";
chr21	StringTie	exon	41905724	41905837	1000	-	.	gene_id "MSTRG.115381"; transcript_id "MSTRG.115381.11"; exon_number "3";
chr21	StringTie	exon	41906992	41907166	1000	-	.	gene_id "MSTRG.115381"; transcript_id "MSTRG.115381.11"; exon_number "4";
chr21	StringTie	exon	41907660	41907784	1000	-	.	gene_id "MSTRG.115381"; transcript_id "MSTRG.115381.11"; exon_number "5";
chr21	StringTie	exon	41909459	41909523	1000	-	.	gene_id "MSTRG.115381"; transcript_id "MSTRG.115381.11"; exon_number "6";
chr21	StringTie	exon	41912332	41912440	1000	-	.	gene_id "MSTRG.115381"; transcript_id "MSTRG.115381.11"; exon_number "7";
chr21	StringTie	exon	41914598	41914721	1000	-	.	gene_id "MSTRG.115381"; transcript_id "MSTRG.115381.11"; exon_number "8";
chr21	StringTie	exon	41918105	41918227	1000	-	.	gene_id "MSTRG.115381"; transcript_id "MSTRG.115381.11"; exon_number "9";
chr21	StringTie	exon	41918856	41918960	1000	-	.	gene_id "MSTRG.115381"; transcript_id "MSTRG.115381.11"; exon_number "10";
chr21	StringTie	exon	41921972	41922085	1000	-	.	gene_id "MSTRG.115381"; transcript_id "MSTRG.115381.11"; exon_number "11";
chr21	StringTie	exon	41926572	41926672	1000	-	.	gene_id "MSTRG.115381"; transcript_id "MSTRG.115381.11"; exon_number "12";
chr21	StringTie	transcript	41885065	41953660	1000	-	.	gene_id "MSTRG.115381"; transcript_id "MSTRG.115381.12";
chr21	StringTie	exon	41885065	41889344	1000	-	.	gene_id "MSTRG.115381"; transcript_id "MSTRG.115381.12"; exon_number "1";
chr21	StringTie	exon	41901622	41901749	1000	-	.	gene_id "MSTRG.115381"; transcript_id "MSTRG.115381.12"; exon_number "2";
chr21	StringTie	exon	41905724	41905837	1000	-	.	gene_id "MSTRG.115381"; transcript_id "MSTRG.115381.12"; exon_number "3";
chr21	StringTie	exon	41906992	41907166	1000	-	.	gene_id "MSTRG.115381"; transcript_id "MSTRG.115381.12"; exon_number "4";
chr21	StringTie	exon	41907660	41907784	1000	-	.	gene_id "MSTRG.115381"; transcript_id "MSTRG.115381.12"; exon_number "5";
chr21	StringTie	exon	41909459	41909523	1000	-	.	gene_id "MSTRG.115381"; transcript_id "MSTRG.115381.12"; exon_number "6";
chr21	StringTie	exon	41912332	41912440	1000	-	.	gene_id "MSTRG.115381"; transcript_id "MSTRG.115381.12"; exon_number "7";
chr21	StringTie	exon	41914598	41914721	1000	-	.	gene_id "MSTRG.115381"; transcript_id "MSTRG.115381.12"; exon_number "8";
chr21	StringTie	exon	41918105	41918227	1000	-	.	gene_id "MSTRG.115381"; transcript_id "MSTRG.115381.12"; exon_number "9";
chr21	StringTie	exon	41918856	41918960	1000	-	.	gene_id "MSTRG.115381"; transcript_id "MSTRG.115381.12"; exon_number "10";
chr21	StringTie	exon	41921972	41922085	1000	-	.	gene_id "MSTRG.115381"; transcript_id "MSTRG.115381.12"; exon_number "11";
chr21	StringTie	exon	41942147	41942245	1000	-	.	gene_id "MSTRG.115381"; transcript_id "MSTRG.115381.12"; exon_number "12";
chr21	StringTie	exon	41953370	41953660	1000	-	.	gene_id "MSTRG.115381"; transcript_id "MSTRG.115381.12"; exon_number "13";
chr21	StringTie	transcript	41885066	41954010	1000	-	.	gene_id "MSTRG.115381"; transcript_id "MSTRG.115381.13";
chr21	StringTie	exon	41885066	41889344	1000	-	.	gene_id "MSTRG.115381"; transcript_id "MSTRG.115381.13"; exon_number "1";
chr21	StringTie	exon	41899053	41899362	1000	-	.	gene_id "MSTRG.115381"; transcript_id "MSTRG.115381.13"; exon_number "2";
chr21	StringTie	exon	41901622	41901749	1000	-	.	gene_id "MSTRG.115381"; transcript_id "MSTRG.115381.13"; exon_number "3";
chr21	StringTie	exon	41905724	41905837	1000	-	.	gene_id "MSTRG.115381"; transcript_id "MSTRG.115381.13"; exon_number "4";
chr21	StringTie	exon	41906992	41907166	1000	-	.	gene_id "MSTRG.115381"; transcript_id "MSTRG.115381.13"; exon_number "5";
chr21	StringTie	exon	41907660	41907784	1000	-	.	gene_id "MSTRG.115381"; transcript_id "MSTRG.115381.13"; exon_number "6";
chr21	StringTie	exon	41909459	41909523	1000	-	.	gene_id "MSTRG.115381"; transcript_id "MSTRG.115381.13"; exon_number "7";
chr21	StringTie	exon	41912332	41912440	1000	-	.	gene_id "MSTRG.115381"; transcript_id "MSTRG.115381.13"; exon_number "8";
chr21	StringTie	exon	41914598	41914721	1000	-	.	gene_id "MSTRG.115381"; transcript_id "MSTRG.115381.13"; exon_number "9";
chr21	StringTie	exon	41918105	41918227	1000	-	.	gene_id "MSTRG.115381"; transcript_id "MSTRG.115381.13"; exon_number "10";
chr21	StringTie	exon	41918856	41918960	1000	-	.	gene_id "MSTRG.115381"; transcript_id "MSTRG.115381.13"; exon_number "11";
chr21	StringTie	exon	41921972	41922085	1000	-	.	gene_id "MSTRG.115381"; transcript_id "MSTRG.115381.13"; exon_number "12";
chr21	StringTie	exon	41942147	41942245	1000	-	.	gene_id "MSTRG.115381"; transcript_id "MSTRG.115381.13"; exon_number "13";
chr21	StringTie	exon	41952048	41953151	1000	-	.	gene_id "MSTRG.115381"; transcript_id "MSTRG.115381.13"; exon_number "14";
chr21	StringTie	exon	41953370	41954010	1000	-	.	gene_id "MSTRG.115381"; transcript_id "MSTRG.115381.13"; exon_number "15";
chr21	StringTie	transcript	41885073	41953965	1000	-	.	gene_id "MSTRG.115381"; transcript_id "MSTRG.115381.14";
chr21	StringTie	exon	41885073	41889344	1000	-	.	gene_id "MSTRG.115381"; transcript_id "MSTRG.115381.14"; exon_number "1";
chr21	StringTie	exon	41899053	41899362	1000	-	.	gene_id "MSTRG.115381"; transcript_id "MSTRG.115381.14"; exon_number "2";
chr21	StringTie	exon	41901622	41901749	1000	-	.	gene_id "MSTRG.115381"; transcript_id "MSTRG.115381.14"; exon_number "3";
chr21	StringTie	exon	41905724	41905837	1000	-	.	gene_id "MSTRG.115381"; transcript_id "MSTRG.115381.14"; exon_number "4";
chr21	StringTie	exon	41906992	41912440	1000	-	.	gene_id "MSTRG.115381"; transcript_id "MSTRG.115381.14"; exon_number "5";
chr21	StringTie	exon	41914598	41914721	1000	-	.	gene_id "MSTRG.115381"; transcript_id "MSTRG.115381.14"; exon_number "6";
chr21	StringTie	exon	41918105	41918221	1000	-	.	gene_id "MSTRG.115381"; transcript_id "MSTRG.115381.14"; exon_number "7";
chr21	StringTie	exon	41918856	41918960	1000	-	.	gene_id "MSTRG.115381"; transcript_id "MSTRG.115381.14"; exon_number "8";
chr21	StringTie	exon	41921972	41922085	1000	-	.	gene_id "MSTRG.115381"; transcript_id "MSTRG.115381.14"; exon_number "9";
chr21	StringTie	exon	41942147	41942245	1000	-	.	gene_id "MSTRG.115381"; transcript_id "MSTRG.115381.14"; exon_number "10";
chr21	StringTie	exon	41952048	41953965	1000	-	.	gene_id "MSTRG.115381"; transcript_id "MSTRG.115381.14"; exon_number "11";
chr21	StringTie	transcript	41885087	41948237	1000	-	.	gene_id "MSTRG.115381"; transcript_id "MSTRG.115381.15";
chr21	StringTie	exon	41885087	41889344	1000	-	.	gene_id "MSTRG.115381"; transcript_id "MSTRG.115381.15"; exon_number "1";
chr21	StringTie	exon	41899053	41899347	1000	-	.	gene_id "MSTRG.115381"; transcript_id "MSTRG.115381.15"; exon_number "2";
chr21	StringTie	exon	41901622	41901749	1000	-	.	gene_id "MSTRG.115381"; transcript_id "MSTRG.115381.15"; exon_number "3";
chr21	StringTie	exon	41905724	41905837	1000	-	.	gene_id "MSTRG.115381"; transcript_id "MSTRG.115381.15"; exon_number "4";
chr21	StringTie	exon	41906992	41907166	1000	-	.	gene_id "MSTRG.115381"; transcript_id "MSTRG.115381.15"; exon_number "5";
chr21	StringTie	exon	41907660	41907784	1000	-	.	gene_id "MSTRG.115381"; transcript_id "MSTRG.115381.15"; exon_number "6";
chr21	StringTie	exon	41909459	41909523	1000	-	.	gene_id "MSTRG.115381"; transcript_id "MSTRG.115381.15"; exon_number "7";
chr21	StringTie	exon	41912332	41912440	1000	-	.	gene_id "MSTRG.115381"; transcript_id "MSTRG.115381.15"; exon_number "8";
chr21	StringTie	exon	41914598	41914721	1000	-	.	gene_id "MSTRG.115381"; transcript_id "MSTRG.115381.15"; exon_number "9";
chr21	StringTie	exon	41918105	41918227	1000	-	.	gene_id "MSTRG.115381"; transcript_id "MSTRG.115381.15"; exon_number "10";
chr21	StringTie	exon	41918856	41918960	1000	-	.	gene_id "MSTRG.115381"; transcript_id "MSTRG.115381.15"; exon_number "11";
chr21	StringTie	exon	41921972	41922085	1000	-	.	gene_id "MSTRG.115381"; transcript_id "MSTRG.115381.15"; exon_number "12";
chr21	StringTie	exon	41942147	41942245	1000	-	.	gene_id "MSTRG.115381"; transcript_id "MSTRG.115381.15"; exon_number "13";
chr21	StringTie	exon	41947732	41948237	1000	-	.	gene_id "MSTRG.115381"; transcript_id "MSTRG.115381.15"; exon_number "14";
chr21	StringTie	transcript	41885088	41953998	1000	-	.	gene_id "MSTRG.115381"; transcript_id "MSTRG.115381.16";
chr21	StringTie	exon	41885088	41889344	1000	-	.	gene_id "MSTRG.115381"; transcript_id "MSTRG.115381.16"; exon_number "1";
chr21	StringTie	exon	41899053	41899362	1000	-	.	gene_id "MSTRG.115381"; transcript_id "MSTRG.115381.16"; exon_number "2";
chr21	StringTie	exon	41901622	41901749	1000	-	.	gene_id "MSTRG.115381"; transcript_id "MSTRG.115381.16"; exon_number "3";
chr21	StringTie	exon	41905724	41905837	1000	-	.	gene_id "MSTRG.115381"; transcript_id "MSTRG.115381.16"; exon_number "4";
chr21	StringTie	exon	41906992	41907166	1000	-	.	gene_id "MSTRG.115381"; transcript_id "MSTRG.115381.16"; exon_number "5";
chr21	StringTie	exon	41907660	41907784	1000	-	.	gene_id "MSTRG.115381"; transcript_id "MSTRG.115381.16"; exon_number "6";
chr21	StringTie	exon	41909459	41909523	1000	-	.	gene_id "MSTRG.115381"; transcript_id "MSTRG.115381.16"; exon_number "7";
chr21	StringTie	exon	41912332	41912440	1000	-	.	gene_id "MSTRG.115381"; transcript_id "MSTRG.115381.16"; exon_number "8";
chr21	StringTie	exon	41914598	41914721	1000	-	.	gene_id "MSTRG.115381"; transcript_id "MSTRG.115381.16"; exon_number "9";
chr21	StringTie	exon	41918105	41918227	1000	-	.	gene_id "MSTRG.115381"; transcript_id "MSTRG.115381.16"; exon_number "10";
chr21	StringTie	exon	41918856	41918960	1000	-	.	gene_id "MSTRG.115381"; transcript_id "MSTRG.115381.16"; exon_number "11";
chr21	StringTie	exon	41921972	41922085	1000	-	.	gene_id "MSTRG.115381"; transcript_id "MSTRG.115381.16"; exon_number "12";
chr21	StringTie	exon	41942147	41942245	1000	-	.	gene_id "MSTRG.115381"; transcript_id "MSTRG.115381.16"; exon_number "13";
chr21	StringTie	exon	41942922	41943133	1000	-	.	gene_id "MSTRG.115381"; transcript_id "MSTRG.115381.16"; exon_number "14";
chr21	StringTie	exon	41953370	41953998	1000	-	.	gene_id "MSTRG.115381"; transcript_id "MSTRG.115381.16"; exon_number "15";
chr21	StringTie	transcript	41885095	41953568	1000	-	.	gene_id "MSTRG.115381"; transcript_id "MSTRG.115381.17";
chr21	StringTie	exon	41885095	41889366	1000	-	.	gene_id "MSTRG.115381"; transcript_id "MSTRG.115381.17"; exon_number "1";
chr21	StringTie	exon	41899053	41899362	1000	-	.	gene_id "MSTRG.115381"; transcript_id "MSTRG.115381.17"; exon_number "2";
chr21	StringTie	exon	41901622	41901749	1000	-	.	gene_id "MSTRG.115381"; transcript_id "MSTRG.115381.17"; exon_number "3";
chr21	StringTie	exon	41905724	41905837	1000	-	.	gene_id "MSTRG.115381"; transcript_id "MSTRG.115381.17"; exon_number "4";
chr21	StringTie	exon	41906992	41907166	1000	-	.	gene_id "MSTRG.115381"; transcript_id "MSTRG.115381.17"; exon_number "5";
chr21	StringTie	exon	41907660	41907784	1000	-	.	gene_id "MSTRG.115381"; transcript_id "MSTRG.115381.17"; exon_number "6";
chr21	StringTie	exon	41909459	41909523	1000	-	.	gene_id "MSTRG.115381"; transcript_id "MSTRG.115381.17"; exon_number "7";
chr21	StringTie	exon	41912332	41912440	1000	-	.	gene_id "MSTRG.115381"; transcript_id "MSTRG.115381.17"; exon_number "8";
chr21	StringTie	exon	41914598	41914721	1000	-	.	gene_id "MSTRG.115381"; transcript_id "MSTRG.115381.17"; exon_number "9";
chr21	StringTie	exon	41918105	41918227	1000	-	.	gene_id "MSTRG.115381"; transcript_id "MSTRG.115381.17"; exon_number "10";
chr21	StringTie	exon	41918856	41918960	1000	-	.	gene_id "MSTRG.115381"; transcript_id "MSTRG.115381.17"; exon_number "11";
chr21	StringTie	exon	41921972	41922085	1000	-	.	gene_id "MSTRG.115381"; transcript_id "MSTRG.115381.17"; exon_number "12";
chr21	StringTie	exon	41942147	41942245	1000	-	.	gene_id "MSTRG.115381"; transcript_id "MSTRG.115381.17"; exon_number "13";
chr21	StringTie	exon	41952048	41953568	1000	-	.	gene_id "MSTRG.115381"; transcript_id "MSTRG.115381.17"; exon_number "14";
chr21	StringTie	transcript	41885098	41953762	1000	-	.	gene_id "MSTRG.115381"; transcript_id "MSTRG.115381.18";
chr21	StringTie	exon	41885098	41889344	1000	-	.	gene_id "MSTRG.115381"; transcript_id "MSTRG.115381.18"; exon_number "1";
chr21	StringTie	exon	41899053	41899362	1000	-	.	gene_id "MSTRG.115381"; transcript_id "MSTRG.115381.18"; exon_number "2";
chr21	StringTie	exon	41901622	41901749	1000	-	.	gene_id "MSTRG.115381"; transcript_id "MSTRG.115381.18"; exon_number "3";
chr21	StringTie	exon	41905724	41905837	1000	-	.	gene_id "MSTRG.115381"; transcript_id "MSTRG.115381.18"; exon_number "4";
chr21	StringTie	exon	41906992	41907166	1000	-	.	gene_id "MSTRG.115381"; transcript_id "MSTRG.115381.18"; exon_number "5";
chr21	StringTie	exon	41907660	41912440	1000	-	.	gene_id "MSTRG.115381"; transcript_id "MSTRG.115381.18"; exon_number "6";
chr21	StringTie	exon	41914598	41914712	1000	-	.	gene_id "MSTRG.115381"; transcript_id "MSTRG.115381.18"; exon_number "7";
chr21	StringTie	exon	41918105	41918227	1000	-	.	gene_id "MSTRG.115381"; transcript_id "MSTRG.115381.18"; exon_number "8";
chr21	StringTie	exon	41918856	41918960	1000	-	.	gene_id "MSTRG.115381"; transcript_id "MSTRG.115381.18"; exon_number "9";
chr21	StringTie	exon	41921972	41922085	1000	-	.	gene_id "MSTRG.115381"; transcript_id "MSTRG.115381.18"; exon_number "10";
chr21	StringTie	exon	41942147	41942245	1000	-	.	gene_id "MSTRG.115381"; transcript_id "MSTRG.115381.18"; exon_number "11";
chr21	StringTie	exon	41952848	41953151	1000	-	.	gene_id "MSTRG.115381"; transcript_id "MSTRG.115381.18"; exon_number "12";
chr21	StringTie	exon	41953370	41953762	1000	-	.	gene_id "MSTRG.115381"; transcript_id "MSTRG.115381.18"; exon_number "13";
chr21	StringTie	transcript	41885104	41926539	1000	-	.	gene_id "MSTRG.115381"; transcript_id "MSTRG.115381.19";
chr21	StringTie	exon	41885104	41889344	1000	-	.	gene_id "MSTRG.115381"; transcript_id "MSTRG.115381.19"; exon_number "1";
chr21	StringTie	exon	41899053	41899362	1000	-	.	gene_id "MSTRG.115381"; transcript_id "MSTRG.115381.19"; exon_number "2";
chr21	StringTie	exon	41901622	41901749	1000	-	.	gene_id "MSTRG.115381"; transcript_id "MSTRG.115381.19"; exon_number "3";
chr21	StringTie	exon	41905724	41905837	1000	-	.	gene_id "MSTRG.115381"; transcript_id "MSTRG.115381.19"; exon_number "4";
chr21	StringTie	exon	41906992	41909523	1000	-	.	gene_id "MSTRG.115381"; transcript_id "MSTRG.115381.19"; exon_number "5";
chr21	StringTie	exon	41912332	41912440	1000	-	.	gene_id "MSTRG.115381"; transcript_id "MSTRG.115381.19"; exon_number "6";
chr21	StringTie	exon	41914598	41914721	1000	-	.	gene_id "MSTRG.115381"; transcript_id "MSTRG.115381.19"; exon_number "7";
chr21	StringTie	exon	41918105	41918227	1000	-	.	gene_id "MSTRG.115381"; transcript_id "MSTRG.115381.19"; exon_number "8";
chr21	StringTie	exon	41918856	41918960	1000	-	.	gene_id "MSTRG.115381"; transcript_id "MSTRG.115381.19"; exon_number "9";
chr21	StringTie	exon	41921972	41922085	1000	-	.	gene_id "MSTRG.115381"; transcript_id "MSTRG.115381.19"; exon_number "10";
chr21	StringTie	exon	41926520	41926539	1000	-	.	gene_id "MSTRG.115381"; transcript_id "MSTRG.115381.19"; exon_number "11";
chr21	StringTie	transcript	41885022	41953993	1000	-	.	gene_id "MSTRG.115381"; transcript_id "MSTRG.115381.2";
chr21	StringTie	exon	41885022	41889344	1000	-	.	gene_id "MSTRG.115381"; transcript_id "MSTRG.115381.2"; exon_number "1";
chr21	StringTie	exon	41899053	41899362	1000	-	.	gene_id "MSTRG.115381"; transcript_id "MSTRG.115381.2"; exon_number "2";
chr21	StringTie	exon	41901622	41901749	1000	-	.	gene_id "MSTRG.115381"; transcript_id "MSTRG.115381.2"; exon_number "3";
chr21	StringTie	exon	41905724	41905837	1000	-	.	gene_id "MSTRG.115381"; transcript_id "MSTRG.115381.2"; exon_number "4";
chr21	StringTie	exon	41906992	41907166	1000	-	.	gene_id "MSTRG.115381"; transcript_id "MSTRG.115381.2"; exon_number "5";
chr21	StringTie	exon	41907660	41907784	1000	-	.	gene_id "MSTRG.115381"; transcript_id "MSTRG.115381.2"; exon_number "6";
chr21	StringTie	exon	41909459	41909523	1000	-	.	gene_id "MSTRG.115381"; transcript_id "MSTRG.115381.2"; exon_number "7";
chr21	StringTie	exon	41912332	41912440	1000	-	.	gene_id "MSTRG.115381"; transcript_id "MSTRG.115381.2"; exon_number "8";
chr21	StringTie	exon	41914598	41914721	1000	-	.	gene_id "MSTRG.115381"; transcript_id "MSTRG.115381.2"; exon_number "9";
chr21	StringTie	exon	41918105	41918227	1000	-	.	gene_id "MSTRG.115381"; transcript_id "MSTRG.115381.2"; exon_number "10";
chr21	StringTie	exon	41918856	41918960	1000	-	.	gene_id "MSTRG.115381"; transcript_id "MSTRG.115381.2"; exon_number "11";
chr21	StringTie	exon	41921972	41922085	1000	-	.	gene_id "MSTRG.115381"; transcript_id "MSTRG.115381.2"; exon_number "12";
chr21	StringTie	exon	41942147	41942245	1000	-	.	gene_id "MSTRG.115381"; transcript_id "MSTRG.115381.2"; exon_number "13";
chr21	StringTie	exon	41952848	41953151	1000	-	.	gene_id "MSTRG.115381"; transcript_id "MSTRG.115381.2"; exon_number "14";
chr21	StringTie	exon	41953370	41953993	1000	-	.	gene_id "MSTRG.115381"; transcript_id "MSTRG.115381.2"; exon_number "15";
chr21	StringTie	transcript	41885105	41953785	1000	-	.	gene_id "MSTRG.115381"; transcript_id "MSTRG.115381.20";
chr21	StringTie	exon	41885105	41889344	1000	-	.	gene_id "MSTRG.115381"; transcript_id "MSTRG.115381.20"; exon_number "1";
chr21	StringTie	exon	41899053	41899362	1000	-	.	gene_id "MSTRG.115381"; transcript_id "MSTRG.115381.20"; exon_number "2";
chr21	StringTie	exon	41901622	41901749	1000	-	.	gene_id "MSTRG.115381"; transcript_id "MSTRG.115381.20"; exon_number "3";
chr21	StringTie	exon	41905724	41905837	1000	-	.	gene_id "MSTRG.115381"; transcript_id "MSTRG.115381.20"; exon_number "4";
chr21	StringTie	exon	41906992	41907166	1000	-	.	gene_id "MSTRG.115381"; transcript_id "MSTRG.115381.20"; exon_number "5";
chr21	StringTie	exon	41907660	41909523	1000	-	.	gene_id "MSTRG.115381"; transcript_id "MSTRG.115381.20"; exon_number "6";
chr21	StringTie	exon	41912332	41912440	1000	-	.	gene_id "MSTRG.115381"; transcript_id "MSTRG.115381.20"; exon_number "7";
chr21	StringTie	exon	41914598	41914721	1000	-	.	gene_id "MSTRG.115381"; transcript_id "MSTRG.115381.20"; exon_number "8";
chr21	StringTie	exon	41918105	41918221	1000	-	.	gene_id "MSTRG.115381"; transcript_id "MSTRG.115381.20"; exon_number "9";
chr21	StringTie	exon	41918856	41918960	1000	-	.	gene_id "MSTRG.115381"; transcript_id "MSTRG.115381.20"; exon_number "10";
chr21	StringTie	exon	41921972	41922085	1000	-	.	gene_id "MSTRG.115381"; transcript_id "MSTRG.115381.20"; exon_number "11";
chr21	StringTie	exon	41942114	41942245	1000	-	.	gene_id "MSTRG.115381"; transcript_id "MSTRG.115381.20"; exon_number "12";
chr21	StringTie	exon	41952048	41953151	1000	-	.	gene_id "MSTRG.115381"; transcript_id "MSTRG.115381.20"; exon_number "13";
chr21	StringTie	exon	41953370	41953785	1000	-	.	gene_id "MSTRG.115381"; transcript_id "MSTRG.115381.20"; exon_number "14";
chr21	StringTie	transcript	41885105	41948159	1000	-	.	gene_id "MSTRG.115381"; transcript_id "MSTRG.115381.21";
chr21	StringTie	exon	41885105	41889344	1000	-	.	gene_id "MSTRG.115381"; transcript_id "MSTRG.115381.21"; exon_number "1";
chr21	StringTie	exon	41899053	41899362	1000	-	.	gene_id "MSTRG.115381"; transcript_id "MSTRG.115381.21"; exon_number "2";
chr21	StringTie	exon	41901622	41901749	1000	-	.	gene_id "MSTRG.115381"; transcript_id "MSTRG.115381.21"; exon_number "3";
chr21	StringTie	exon	41905724	41905837	1000	-	.	gene_id "MSTRG.115381"; transcript_id "MSTRG.115381.21"; exon_number "4";
chr21	StringTie	exon	41906992	41907166	1000	-	.	gene_id "MSTRG.115381"; transcript_id "MSTRG.115381.21"; exon_number "5";
chr21	StringTie	exon	41907660	41907784	1000	-	.	gene_id "MSTRG.115381"; transcript_id "MSTRG.115381.21"; exon_number "6";
chr21	StringTie	exon	41909459	41909523	1000	-	.	gene_id "MSTRG.115381"; transcript_id "MSTRG.115381.21"; exon_number "7";
chr21	StringTie	exon	41912332	41912440	1000	-	.	gene_id "MSTRG.115381"; transcript_id "MSTRG.115381.21"; exon_number "8";
chr21	StringTie	exon	41914598	41914721	1000	-	.	gene_id "MSTRG.115381"; transcript_id "MSTRG.115381.21"; exon_number "9";
chr21	StringTie	exon	41918105	41918227	1000	-	.	gene_id "MSTRG.115381"; transcript_id "MSTRG.115381.21"; exon_number "10";
chr21	StringTie	exon	41918856	41918960	1000	-	.	gene_id "MSTRG.115381"; transcript_id "MSTRG.115381.21"; exon_number "11";
chr21	StringTie	exon	41921972	41922085	1000	-	.	gene_id "MSTRG.115381"; transcript_id "MSTRG.115381.21"; exon_number "12";
chr21	StringTie	exon	41942114	41942245	1000	-	.	gene_id "MSTRG.115381"; transcript_id "MSTRG.115381.21"; exon_number "13";
chr21	StringTie	exon	41947732	41948159	1000	-	.	gene_id "MSTRG.115381"; transcript_id "MSTRG.115381.21"; exon_number "14";
chr21	StringTie	transcript	41885105	41953979	1000	-	.	gene_id "MSTRG.115381"; transcript_id "MSTRG.115381.22";
chr21	StringTie	exon	41885105	41889344	1000	-	.	gene_id "MSTRG.115381"; transcript_id "MSTRG.115381.22"; exon_number "1";
chr21	StringTie	exon	41899053	41899347	1000	-	.	gene_id "MSTRG.115381"; transcript_id "MSTRG.115381.22"; exon_number "2";
chr21	StringTie	exon	41901622	41901749	1000	-	.	gene_id "MSTRG.115381"; transcript_id "MSTRG.115381.22"; exon_number "3";
chr21	StringTie	exon	41905724	41905837	1000	-	.	gene_id "MSTRG.115381"; transcript_id "MSTRG.115381.22"; exon_number "4";
chr21	StringTie	exon	41906992	41907166	1000	-	.	gene_id "MSTRG.115381"; transcript_id "MSTRG.115381.22"; exon_number "5";
chr21	StringTie	exon	41907660	41907784	1000	-	.	gene_id "MSTRG.115381"; transcript_id "MSTRG.115381.22"; exon_number "6";
chr21	StringTie	exon	41909459	41909523	1000	-	.	gene_id "MSTRG.115381"; transcript_id "MSTRG.115381.22"; exon_number "7";
chr21	StringTie	exon	41912332	41912440	1000	-	.	gene_id "MSTRG.115381"; transcript_id "MSTRG.115381.22"; exon_number "8";
chr21	StringTie	exon	41914598	41914721	1000	-	.	gene_id "MSTRG.115381"; transcript_id "MSTRG.115381.22"; exon_number "9";
chr21	StringTie	exon	41918105	41918227	1000	-	.	gene_id "MSTRG.115381"; transcript_id "MSTRG.115381.22"; exon_number "10";
chr21	StringTie	exon	41918856	41918960	1000	-	.	gene_id "MSTRG.115381"; transcript_id "MSTRG.115381.22"; exon_number "11";
chr21	StringTie	exon	41921972	41922085	1000	-	.	gene_id "MSTRG.115381"; transcript_id "MSTRG.115381.22"; exon_number "12";
chr21	StringTie	exon	41942147	41942245	1000	-	.	gene_id "MSTRG.115381"; transcript_id "MSTRG.115381.22"; exon_number "13";
chr21	StringTie	exon	41953370	41953979	1000	-	.	gene_id "MSTRG.115381"; transcript_id "MSTRG.115381.22"; exon_number "14";
chr21	StringTie	transcript	41885106	41926423	1000	-	.	gene_id "MSTRG.115381"; transcript_id "MSTRG.115381.23";
chr21	StringTie	exon	41885106	41889344	1000	-	.	gene_id "MSTRG.115381"; transcript_id "MSTRG.115381.23"; exon_number "1";
chr21	StringTie	exon	41899053	41899362	1000	-	.	gene_id "MSTRG.115381"; transcript_id "MSTRG.115381.23"; exon_number "2";
chr21	StringTie	exon	41901622	41901749	1000	-	.	gene_id "MSTRG.115381"; transcript_id "MSTRG.115381.23"; exon_number "3";
chr21	StringTie	exon	41905724	41907166	1000	-	.	gene_id "MSTRG.115381"; transcript_id "MSTRG.115381.23"; exon_number "4";
chr21	StringTie	exon	41907660	41907784	1000	-	.	gene_id "MSTRG.115381"; transcript_id "MSTRG.115381.23"; exon_number "5";
chr21	StringTie	exon	41909459	41909523	1000	-	.	gene_id "MSTRG.115381"; transcript_id "MSTRG.115381.23"; exon_number "6";
chr21	StringTie	exon	41912332	41912440	1000	-	.	gene_id "MSTRG.115381"; transcript_id "MSTRG.115381.23"; exon_number "7";
chr21	StringTie	exon	41914598	41914721	1000	-	.	gene_id "MSTRG.115381"; transcript_id "MSTRG.115381.23"; exon_number "8";
chr21	StringTie	exon	41918105	41918227	1000	-	.	gene_id "MSTRG.115381"; transcript_id "MSTRG.115381.23"; exon_number "9";
chr21	StringTie	exon	41918856	41918960	1000	-	.	gene_id "MSTRG.115381"; transcript_id "MSTRG.115381.23"; exon_number "10";
chr21	StringTie	exon	41921972	41922085	1000	-	.	gene_id "MSTRG.115381"; transcript_id "MSTRG.115381.23"; exon_number "11";
chr21	StringTie	exon	41926403	41926423	1000	-	.	gene_id "MSTRG.115381"; transcript_id "MSTRG.115381.23"; exon_number "12";
chr21	StringTie	transcript	41885106	41942237	1000	-	.	gene_id "MSTRG.115381"; transcript_id "MSTRG.115381.24";
chr21	StringTie	exon	41885106	41889344	1000	-	.	gene_id "MSTRG.115381"; transcript_id "MSTRG.115381.24"; exon_number "1";
chr21	StringTie	exon	41899053	41899362	1000	-	.	gene_id "MSTRG.115381"; transcript_id "MSTRG.115381.24"; exon_number "2";
chr21	StringTie	exon	41901622	41901749	1000	-	.	gene_id "MSTRG.115381"; transcript_id "MSTRG.115381.24"; exon_number "3";
chr21	StringTie	exon	41905724	41905837	1000	-	.	gene_id "MSTRG.115381"; transcript_id "MSTRG.115381.24"; exon_number "4";
chr21	StringTie	exon	41906992	41907166	1000	-	.	gene_id "MSTRG.115381"; transcript_id "MSTRG.115381.24"; exon_number "5";
chr21	StringTie	exon	41907660	41907784	1000	-	.	gene_id "MSTRG.115381"; transcript_id "MSTRG.115381.24"; exon_number "6";
chr21	StringTie	exon	41912332	41912440	1000	-	.	gene_id "MSTRG.115381"; transcript_id "MSTRG.115381.24"; exon_number "7";
chr21	StringTie	exon	41914598	41914721	1000	-	.	gene_id "MSTRG.115381"; transcript_id "MSTRG.115381.24"; exon_number "8";
chr21	StringTie	exon	41918105	41918227	1000	-	.	gene_id "MSTRG.115381"; transcript_id "MSTRG.115381.24"; exon_number "9";
chr21	StringTie	exon	41918856	41918960	1000	-	.	gene_id "MSTRG.115381"; transcript_id "MSTRG.115381.24"; exon_number "10";
chr21	StringTie	exon	41921972	41922085	1000	-	.	gene_id "MSTRG.115381"; transcript_id "MSTRG.115381.24"; exon_number "11";
chr21	StringTie	exon	41942147	41942237	1000	-	.	gene_id "MSTRG.115381"; transcript_id "MSTRG.115381.24"; exon_number "12";
chr21	StringTie	transcript	41885106	41953843	1000	-	.	gene_id "MSTRG.115381"; transcript_id "MSTRG.115381.25";
chr21	StringTie	exon	41885106	41889344	1000	-	.	gene_id "MSTRG.115381"; transcript_id "MSTRG.115381.25"; exon_number "1";
chr21	StringTie	exon	41899053	41899362	1000	-	.	gene_id "MSTRG.115381"; transcript_id "MSTRG.115381.25"; exon_number "2";
chr21	StringTie	exon	41901622	41901749	1000	-	.	gene_id "MSTRG.115381"; transcript_id "MSTRG.115381.25"; exon_number "3";
chr21	StringTie	exon	41905724	41905837	1000	-	.	gene_id "MSTRG.115381"; transcript_id "MSTRG.115381.25"; exon_number "4";
chr21	StringTie	exon	41906992	41907166	1000	-	.	gene_id "MSTRG.115381"; transcript_id "MSTRG.115381.25"; exon_number "5";
chr21	StringTie	exon	41907660	41912440	1000	-	.	gene_id "MSTRG.115381"; transcript_id "MSTRG.115381.25"; exon_number "6";
chr21	StringTie	exon	41914598	41914721	1000	-	.	gene_id "MSTRG.115381"; transcript_id "MSTRG.115381.25"; exon_number "7";
chr21	StringTie	exon	41918105	41918227	1000	-	.	gene_id "MSTRG.115381"; transcript_id "MSTRG.115381.25"; exon_number "8";
chr21	StringTie	exon	41918848	41918960	1000	-	.	gene_id "MSTRG.115381"; transcript_id "MSTRG.115381.25"; exon_number "9";
chr21	StringTie	exon	41921972	41922085	1000	-	.	gene_id "MSTRG.115381"; transcript_id "MSTRG.115381.25"; exon_number "10";
chr21	StringTie	exon	41942114	41942245	1000	-	.	gene_id "MSTRG.115381"; transcript_id "MSTRG.115381.25"; exon_number "11";
chr21	StringTie	exon	41952048	41953151	1000	-	.	gene_id "MSTRG.115381"; transcript_id "MSTRG.115381.25"; exon_number "12";
chr21	StringTie	exon	41953370	41953843	1000	-	.	gene_id "MSTRG.115381"; transcript_id "MSTRG.115381.25"; exon_number "13";
chr21	StringTie	transcript	41885106	41953967	1000	-	.	gene_id "MSTRG.115381"; transcript_id "MSTRG.115381.26";
chr21	StringTie	exon	41885106	41889344	1000	-	.	gene_id "MSTRG.115381"; transcript_id "MSTRG.115381.26"; exon_number "1";
chr21	StringTie	exon	41899053	41899347	1000	-	.	gene_id "MSTRG.115381"; transcript_id "MSTRG.115381.26"; exon_number "2";
chr21	StringTie	exon	41901622	41901749	1000	-	.	gene_id "MSTRG.115381"; transcript_id "MSTRG.115381.26"; exon_number "3";
chr21	StringTie	exon	41905724	41905837	1000	-	.	gene_id "MSTRG.115381"; transcript_id "MSTRG.115381.26"; exon_number "4";
chr21	StringTie	exon	41906992	41907166	1000	-	.	gene_id "MSTRG.115381"; transcript_id "MSTRG.115381.26"; exon_number "5";
chr21	StringTie	exon	41907660	41909523	1000	-	.	gene_id "MSTRG.115381"; transcript_id "MSTRG.115381.26"; exon_number "6";
chr21	StringTie	exon	41912332	41912440	1000	-	.	gene_id "MSTRG.115381"; transcript_id "MSTRG.115381.26"; exon_number "7";
chr21	StringTie	exon	41914598	41914721	1000	-	.	gene_id "MSTRG.115381"; transcript_id "MSTRG.115381.26"; exon_number "8";
chr21	StringTie	exon	41918105	41918227	1000	-	.	gene_id "MSTRG.115381"; transcript_id "MSTRG.115381.26"; exon_number "9";
chr21	StringTie	exon	41918848	41918960	1000	-	.	gene_id "MSTRG.115381"; transcript_id "MSTRG.115381.26"; exon_number "10";
chr21	StringTie	exon	41921972	41922085	1000	-	.	gene_id "MSTRG.115381"; transcript_id "MSTRG.115381.26"; exon_number "11";
chr21	StringTie	exon	41942147	41942245	1000	-	.	gene_id "MSTRG.115381"; transcript_id "MSTRG.115381.26"; exon_number "12";
chr21	StringTie	exon	41951919	41953151	1000	-	.	gene_id "MSTRG.115381"; transcript_id "MSTRG.115381.26"; exon_number "13";
chr21	StringTie	exon	41953370	41953967	1000	-	.	gene_id "MSTRG.115381"; transcript_id "MSTRG.115381.26"; exon_number "14";
chr21	StringTie	transcript	41885106	41953537	1000	-	.	gene_id "MSTRG.115381"; transcript_id "MSTRG.115381.27";
chr21	StringTie	exon	41885106	41889341	1000	-	.	gene_id "MSTRG.115381"; transcript_id "MSTRG.115381.27"; exon_number "1";
chr21	StringTie	exon	41899053	41899362	1000	-	.	gene_id "MSTRG.115381"; transcript_id "MSTRG.115381.27"; exon_number "2";
chr21	StringTie	exon	41901622	41901749	1000	-	.	gene_id "MSTRG.115381"; transcript_id "MSTRG.115381.27"; exon_number "3";
chr21	StringTie	exon	41905724	41905837	1000	-	.	gene_id "MSTRG.115381"; transcript_id "MSTRG.115381.27"; exon_number "4";
chr21	StringTie	exon	41906992	41907166	1000	-	.	gene_id "MSTRG.115381"; transcript_id "MSTRG.115381.27"; exon_number "5";
chr21	StringTie	exon	41907660	41907784	1000	-	.	gene_id "MSTRG.115381"; transcript_id "MSTRG.115381.27"; exon_number "6";
chr21	StringTie	exon	41909459	41909523	1000	-	.	gene_id "MSTRG.115381"; transcript_id "MSTRG.115381.27"; exon_number "7";
chr21	StringTie	exon	41912332	41912440	1000	-	.	gene_id "MSTRG.115381"; transcript_id "MSTRG.115381.27"; exon_number "8";
chr21	StringTie	exon	41914598	41914721	1000	-	.	gene_id "MSTRG.115381"; transcript_id "MSTRG.115381.27"; exon_number "9";
chr21	StringTie	exon	41918105	41918227	1000	-	.	gene_id "MSTRG.115381"; transcript_id "MSTRG.115381.27"; exon_number "10";
chr21	StringTie	exon	41918856	41918960	1000	-	.	gene_id "MSTRG.115381"; transcript_id "MSTRG.115381.27"; exon_number "11";
chr21	StringTie	exon	41921972	41922085	1000	-	.	gene_id "MSTRG.115381"; transcript_id "MSTRG.115381.27"; exon_number "12";
chr21	StringTie	exon	41942147	41942245	1000	-	.	gene_id "MSTRG.115381"; transcript_id "MSTRG.115381.27"; exon_number "13";
chr21	StringTie	exon	41953370	41953537	1000	-	.	gene_id "MSTRG.115381"; transcript_id "MSTRG.115381.27"; exon_number "14";
chr21	StringTie	transcript	41885106	41954025	1000	-	.	gene_id "MSTRG.115381"; transcript_id "MSTRG.115381.28";
chr21	StringTie	exon	41885106	41889218	1000	-	.	gene_id "MSTRG.115381"; transcript_id "MSTRG.115381.28"; exon_number "1";
chr21	StringTie	exon	41889327	41889344	1000	-	.	gene_id "MSTRG.115381"; transcript_id "MSTRG.115381.28"; exon_number "2";
chr21	StringTie	exon	41899053	41899362	1000	-	.	gene_id "MSTRG.115381"; transcript_id "MSTRG.115381.28"; exon_number "3";
chr21	StringTie	exon	41901622	41901749	1000	-	.	gene_id "MSTRG.115381"; transcript_id "MSTRG.115381.28"; exon_number "4";
chr21	StringTie	exon	41905724	41905837	1000	-	.	gene_id "MSTRG.115381"; transcript_id "MSTRG.115381.28"; exon_number "5";
chr21	StringTie	exon	41906992	41907166	1000	-	.	gene_id "MSTRG.115381"; transcript_id "MSTRG.115381.28"; exon_number "6";
chr21	StringTie	exon	41907660	41909523	1000	-	.	gene_id "MSTRG.115381"; transcript_id "MSTRG.115381.28"; exon_number "7";
chr21	StringTie	exon	41912332	41912440	1000	-	.	gene_id "MSTRG.115381"; transcript_id "MSTRG.115381.28"; exon_number "8";
chr21	StringTie	exon	41914598	41914721	1000	-	.	gene_id "MSTRG.115381"; transcript_id "MSTRG.115381.28"; exon_number "9";
chr21	StringTie	exon	41918105	41918227	1000	-	.	gene_id "MSTRG.115381"; transcript_id "MSTRG.115381.28"; exon_number "10";
chr21	StringTie	exon	41918856	41918960	1000	-	.	gene_id "MSTRG.115381"; transcript_id "MSTRG.115381.28"; exon_number "11";
chr21	StringTie	exon	41921972	41922085	1000	-	.	gene_id "MSTRG.115381"; transcript_id "MSTRG.115381.28"; exon_number "12";
chr21	StringTie	exon	41942147	41942245	1000	-	.	gene_id "MSTRG.115381"; transcript_id "MSTRG.115381.28"; exon_number "13";
chr21	StringTie	exon	41953370	41954025	1000	-	.	gene_id "MSTRG.115381"; transcript_id "MSTRG.115381.28"; exon_number "14";
chr21	StringTie	transcript	41885106	41954019	1000	-	.	gene_id "MSTRG.115381"; transcript_id "MSTRG.115381.29";
chr21	StringTie	exon	41885106	41889344	1000	-	.	gene_id "MSTRG.115381"; transcript_id "MSTRG.115381.29"; exon_number "1";
chr21	StringTie	exon	41899053	41899362	1000	-	.	gene_id "MSTRG.115381"; transcript_id "MSTRG.115381.29"; exon_number "2";
chr21	StringTie	exon	41901622	41901749	1000	-	.	gene_id "MSTRG.115381"; transcript_id "MSTRG.115381.29"; exon_number "3";
chr21	StringTie	exon	41905724	41905837	1000	-	.	gene_id "MSTRG.115381"; transcript_id "MSTRG.115381.29"; exon_number "4";
chr21	StringTie	exon	41906992	41907166	1000	-	.	gene_id "MSTRG.115381"; transcript_id "MSTRG.115381.29"; exon_number "5";
chr21	StringTie	exon	41907660	41907784	1000	-	.	gene_id "MSTRG.115381"; transcript_id "MSTRG.115381.29"; exon_number "6";
chr21	StringTie	exon	41909459	41909523	1000	-	.	gene_id "MSTRG.115381"; transcript_id "MSTRG.115381.29"; exon_number "7";
chr21	StringTie	exon	41912332	41912440	1000	-	.	gene_id "MSTRG.115381"; transcript_id "MSTRG.115381.29"; exon_number "8";
chr21	StringTie	exon	41914598	41914721	1000	-	.	gene_id "MSTRG.115381"; transcript_id "MSTRG.115381.29"; exon_number "9";
chr21	StringTie	exon	41918105	41918227	1000	-	.	gene_id "MSTRG.115381"; transcript_id "MSTRG.115381.29"; exon_number "10";
chr21	StringTie	exon	41918856	41918960	1000	-	.	gene_id "MSTRG.115381"; transcript_id "MSTRG.115381.29"; exon_number "11";
chr21	StringTie	exon	41921972	41922085	1000	-	.	gene_id "MSTRG.115381"; transcript_id "MSTRG.115381.29"; exon_number "12";
chr21	StringTie	exon	41942147	41942245	1000	-	.	gene_id "MSTRG.115381"; transcript_id "MSTRG.115381.29"; exon_number "13";
chr21	StringTie	exon	41953370	41953402	1000	-	.	gene_id "MSTRG.115381"; transcript_id "MSTRG.115381.29"; exon_number "14";
chr21	StringTie	exon	41953499	41954019	1000	-	.	gene_id "MSTRG.115381"; transcript_id "MSTRG.115381.29"; exon_number "15";
chr21	StringTie	transcript	41885031	41953867	1000	-	.	gene_id "MSTRG.115381"; transcript_id "MSTRG.115381.3";
chr21	StringTie	exon	41885031	41889344	1000	-	.	gene_id "MSTRG.115381"; transcript_id "MSTRG.115381.3"; exon_number "1";
chr21	StringTie	exon	41899053	41899362	1000	-	.	gene_id "MSTRG.115381"; transcript_id "MSTRG.115381.3"; exon_number "2";
chr21	StringTie	exon	41901622	41901749	1000	-	.	gene_id "MSTRG.115381"; transcript_id "MSTRG.115381.3"; exon_number "3";
chr21	StringTie	exon	41905724	41905837	1000	-	.	gene_id "MSTRG.115381"; transcript_id "MSTRG.115381.3"; exon_number "4";
chr21	StringTie	exon	41906992	41907166	1000	-	.	gene_id "MSTRG.115381"; transcript_id "MSTRG.115381.3"; exon_number "5";
chr21	StringTie	exon	41907660	41912440	1000	-	.	gene_id "MSTRG.115381"; transcript_id "MSTRG.115381.3"; exon_number "6";
chr21	StringTie	exon	41914598	41914721	1000	-	.	gene_id "MSTRG.115381"; transcript_id "MSTRG.115381.3"; exon_number "7";
chr21	StringTie	exon	41918105	41918227	1000	-	.	gene_id "MSTRG.115381"; transcript_id "MSTRG.115381.3"; exon_number "8";
chr21	StringTie	exon	41918848	41918960	1000	-	.	gene_id "MSTRG.115381"; transcript_id "MSTRG.115381.3"; exon_number "9";
chr21	StringTie	exon	41921972	41922085	1000	-	.	gene_id "MSTRG.115381"; transcript_id "MSTRG.115381.3"; exon_number "10";
chr21	StringTie	exon	41942147	41942245	1000	-	.	gene_id "MSTRG.115381"; transcript_id "MSTRG.115381.3"; exon_number "11";
chr21	StringTie	exon	41952048	41953867	1000	-	.	gene_id "MSTRG.115381"; transcript_id "MSTRG.115381.3"; exon_number "12";
chr21	StringTie	transcript	41885107	41953633	1000	-	.	gene_id "MSTRG.115381"; transcript_id "MSTRG.115381.30";
chr21	StringTie	exon	41885107	41889344	1000	-	.	gene_id "MSTRG.115381"; transcript_id "MSTRG.115381.30"; exon_number "1";
chr21	StringTie	exon	41899053	41899362	1000	-	.	gene_id "MSTRG.115381"; transcript_id "MSTRG.115381.30"; exon_number "2";
chr21	StringTie	exon	41901622	41901749	1000	-	.	gene_id "MSTRG.115381"; transcript_id "MSTRG.115381.30"; exon_number "3";
chr21	StringTie	exon	41905724	41905837	1000	-	.	gene_id "MSTRG.115381"; transcript_id "MSTRG.115381.30"; exon_number "4";
chr21	StringTie	exon	41906992	41907166	1000	-	.	gene_id "MSTRG.115381"; transcript_id "MSTRG.115381.30"; exon_number "5";
chr21	StringTie	exon	41907660	41907784	1000	-	.	gene_id "MSTRG.115381"; transcript_id "MSTRG.115381.30"; exon_number "6";
chr21	StringTie	exon	41909459	41909523	1000	-	.	gene_id "MSTRG.115381"; transcript_id "MSTRG.115381.30"; exon_number "7";
chr21	StringTie	exon	41912332	41912440	1000	-	.	gene_id "MSTRG.115381"; transcript_id "MSTRG.115381.30"; exon_number "8";
chr21	StringTie	exon	41914598	41914721	1000	-	.	gene_id "MSTRG.115381"; transcript_id "MSTRG.115381.30"; exon_number "9";
chr21	StringTie	exon	41918105	41918227	1000	-	.	gene_id "MSTRG.115381"; transcript_id "MSTRG.115381.30"; exon_number "10";
chr21	StringTie	exon	41918856	41918960	1000	-	.	gene_id "MSTRG.115381"; transcript_id "MSTRG.115381.30"; exon_number "11";
chr21	StringTie	exon	41921972	41922085	1000	-	.	gene_id "MSTRG.115381"; transcript_id "MSTRG.115381.30"; exon_number "12";
chr21	StringTie	exon	41942147	41942245	1000	-	.	gene_id "MSTRG.115381"; transcript_id "MSTRG.115381.30"; exon_number "13";
chr21	StringTie	exon	41950331	41953151	1000	-	.	gene_id "MSTRG.115381"; transcript_id "MSTRG.115381.30"; exon_number "14";
chr21	StringTie	exon	41953370	41953633	1000	-	.	gene_id "MSTRG.115381"; transcript_id "MSTRG.115381.30"; exon_number "15";
chr21	StringTie	transcript	41885110	41942245	1000	-	.	gene_id "MSTRG.115381"; transcript_id "MSTRG.115381.31";
chr21	StringTie	exon	41885110	41889344	1000	-	.	gene_id "MSTRG.115381"; transcript_id "MSTRG.115381.31"; exon_number "1";
chr21	StringTie	exon	41899053	41899362	1000	-	.	gene_id "MSTRG.115381"; transcript_id "MSTRG.115381.31"; exon_number "2";
chr21	StringTie	exon	41901622	41901749	1000	-	.	gene_id "MSTRG.115381"; transcript_id "MSTRG.115381.31"; exon_number "3";
chr21	StringTie	exon	41905724	41905837	1000	-	.	gene_id "MSTRG.115381"; transcript_id "MSTRG.115381.31"; exon_number "4";
chr21	StringTie	exon	41906992	41907166	1000	-	.	gene_id "MSTRG.115381"; transcript_id "MSTRG.115381.31"; exon_number "5";
chr21	StringTie	exon	41907660	41907784	1000	-	.	gene_id "MSTRG.115381"; transcript_id "MSTRG.115381.31"; exon_number "6";
chr21	StringTie	exon	41909459	41909523	1000	-	.	gene_id "MSTRG.115381"; transcript_id "MSTRG.115381.31"; exon_number "7";
chr21	StringTie	exon	41912332	41912440	1000	-	.	gene_id "MSTRG.115381"; transcript_id "MSTRG.115381.31"; exon_number "8";
chr21	StringTie	exon	41914598	41914721	1000	-	.	gene_id "MSTRG.115381"; transcript_id "MSTRG.115381.31"; exon_number "9";
chr21	StringTie	exon	41918105	41918227	1000	-	.	gene_id "MSTRG.115381"; transcript_id "MSTRG.115381.31"; exon_number "10";
chr21	StringTie	exon	41918848	41918960	1000	-	.	gene_id "MSTRG.115381"; transcript_id "MSTRG.115381.31"; exon_number "11";
chr21	StringTie	exon	41921972	41922085	1000	-	.	gene_id "MSTRG.115381"; transcript_id "MSTRG.115381.31"; exon_number "12";
chr21	StringTie	exon	41942147	41942245	1000	-	.	gene_id "MSTRG.115381"; transcript_id "MSTRG.115381.31"; exon_number "13";
chr21	StringTie	transcript	41885110	41954006	1000	-	.	gene_id "MSTRG.115381"; transcript_id "MSTRG.115381.32";
chr21	StringTie	exon	41885110	41889344	1000	-	.	gene_id "MSTRG.115381"; transcript_id "MSTRG.115381.32"; exon_number "1";
chr21	StringTie	exon	41899053	41899362	1000	-	.	gene_id "MSTRG.115381"; transcript_id "MSTRG.115381.32"; exon_number "2";
chr21	StringTie	exon	41901622	41901749	1000	-	.	gene_id "MSTRG.115381"; transcript_id "MSTRG.115381.32"; exon_number "3";
chr21	StringTie	exon	41905724	41905837	1000	-	.	gene_id "MSTRG.115381"; transcript_id "MSTRG.115381.32"; exon_number "4";
chr21	StringTie	exon	41906992	41907166	1000	-	.	gene_id "MSTRG.115381"; transcript_id "MSTRG.115381.32"; exon_number "5";
chr21	StringTie	exon	41907660	41912440	1000	-	.	gene_id "MSTRG.115381"; transcript_id "MSTRG.115381.32"; exon_number "6";
chr21	StringTie	exon	41914598	41914721	1000	-	.	gene_id "MSTRG.115381"; transcript_id "MSTRG.115381.32"; exon_number "7";
chr21	StringTie	exon	41918105	41918227	1000	-	.	gene_id "MSTRG.115381"; transcript_id "MSTRG.115381.32"; exon_number "8";
chr21	StringTie	exon	41918848	41918960	1000	-	.	gene_id "MSTRG.115381"; transcript_id "MSTRG.115381.32"; exon_number "9";
chr21	StringTie	exon	41921972	41922085	1000	-	.	gene_id "MSTRG.115381"; transcript_id "MSTRG.115381.32"; exon_number "10";
chr21	StringTie	exon	41942114	41942245	1000	-	.	gene_id "MSTRG.115381"; transcript_id "MSTRG.115381.32"; exon_number "11";
chr21	StringTie	exon	41953370	41953666	1000	-	.	gene_id "MSTRG.115381"; transcript_id "MSTRG.115381.32"; exon_number "12";
chr21	StringTie	exon	41953801	41954006	1000	-	.	gene_id "MSTRG.115381"; transcript_id "MSTRG.115381.32"; exon_number "13";
chr21	StringTie	transcript	41885110	41954006	1000	-	.	gene_id "MSTRG.115381"; transcript_id "MSTRG.115381.33";
chr21	StringTie	exon	41885110	41889344	1000	-	.	gene_id "MSTRG.115381"; transcript_id "MSTRG.115381.33"; exon_number "1";
chr21	StringTie	exon	41899053	41899362	1000	-	.	gene_id "MSTRG.115381"; transcript_id "MSTRG.115381.33"; exon_number "2";
chr21	StringTie	exon	41901622	41901749	1000	-	.	gene_id "MSTRG.115381"; transcript_id "MSTRG.115381.33"; exon_number "3";
chr21	StringTie	exon	41905724	41905837	1000	-	.	gene_id "MSTRG.115381"; transcript_id "MSTRG.115381.33"; exon_number "4";
chr21	StringTie	exon	41906992	41907166	1000	-	.	gene_id "MSTRG.115381"; transcript_id "MSTRG.115381.33"; exon_number "5";
chr21	StringTie	exon	41907660	41909523	1000	-	.	gene_id "MSTRG.115381"; transcript_id "MSTRG.115381.33"; exon_number "6";
chr21	StringTie	exon	41912332	41912440	1000	-	.	gene_id "MSTRG.115381"; transcript_id "MSTRG.115381.33"; exon_number "7";
chr21	StringTie	exon	41914598	41914721	1000	-	.	gene_id "MSTRG.115381"; transcript_id "MSTRG.115381.33"; exon_number "8";
chr21	StringTie	exon	41918105	41918227	1000	-	.	gene_id "MSTRG.115381"; transcript_id "MSTRG.115381.33"; exon_number "9";
chr21	StringTie	exon	41918848	41918960	1000	-	.	gene_id "MSTRG.115381"; transcript_id "MSTRG.115381.33"; exon_number "10";
chr21	StringTie	exon	41921972	41922085	1000	-	.	gene_id "MSTRG.115381"; transcript_id "MSTRG.115381.33"; exon_number "11";
chr21	StringTie	exon	41942147	41942245	1000	-	.	gene_id "MSTRG.115381"; transcript_id "MSTRG.115381.33"; exon_number "12";
chr21	StringTie	exon	41953370	41954006	1000	-	.	gene_id "MSTRG.115381"; transcript_id "MSTRG.115381.33"; exon_number "13";
chr21	StringTie	transcript	41885110	41942946	1000	-	.	gene_id "MSTRG.115381"; transcript_id "MSTRG.115381.34";
chr21	StringTie	exon	41885110	41889344	1000	-	.	gene_id "MSTRG.115381"; transcript_id "MSTRG.115381.34"; exon_number "1";
chr21	StringTie	exon	41899053	41899362	1000	-	.	gene_id "MSTRG.115381"; transcript_id "MSTRG.115381.34"; exon_number "2";
chr21	StringTie	exon	41901622	41901749	1000	-	.	gene_id "MSTRG.115381"; transcript_id "MSTRG.115381.34"; exon_number "3";
chr21	StringTie	exon	41905724	41905837	1000	-	.	gene_id "MSTRG.115381"; transcript_id "MSTRG.115381.34"; exon_number "4";
chr21	StringTie	exon	41906992	41907166	1000	-	.	gene_id "MSTRG.115381"; transcript_id "MSTRG.115381.34"; exon_number "5";
chr21	StringTie	exon	41907660	41907784	1000	-	.	gene_id "MSTRG.115381"; transcript_id "MSTRG.115381.34"; exon_number "6";
chr21	StringTie	exon	41909459	41909523	1000	-	.	gene_id "MSTRG.115381"; transcript_id "MSTRG.115381.34"; exon_number "7";
chr21	StringTie	exon	41912332	41912440	1000	-	.	gene_id "MSTRG.115381"; transcript_id "MSTRG.115381.34"; exon_number "8";
chr21	StringTie	exon	41914598	41914721	1000	-	.	gene_id "MSTRG.115381"; transcript_id "MSTRG.115381.34"; exon_number "9";
chr21	StringTie	exon	41918105	41918227	1000	-	.	gene_id "MSTRG.115381"; transcript_id "MSTRG.115381.34"; exon_number "10";
chr21	StringTie	exon	41918856	41918960	1000	-	.	gene_id "MSTRG.115381"; transcript_id "MSTRG.115381.34"; exon_number "11";
chr21	StringTie	exon	41921972	41922085	1000	-	.	gene_id "MSTRG.115381"; transcript_id "MSTRG.115381.34"; exon_number "12";
chr21	StringTie	exon	41942114	41942245	1000	-	.	gene_id "MSTRG.115381"; transcript_id "MSTRG.115381.34"; exon_number "13";
chr21	StringTie	exon	41942922	41942946	1000	-	.	gene_id "MSTRG.115381"; transcript_id "MSTRG.115381.34"; exon_number "14";
chr21	StringTie	transcript	41885112	41926843	1000	-	.	gene_id "MSTRG.115381"; transcript_id "MSTRG.115381.35";
chr21	StringTie	exon	41885112	41889344	1000	-	.	gene_id "MSTRG.115381"; transcript_id "MSTRG.115381.35"; exon_number "1";
chr21	StringTie	exon	41899053	41899362	1000	-	.	gene_id "MSTRG.115381"; transcript_id "MSTRG.115381.35"; exon_number "2";
chr21	StringTie	exon	41901622	41901749	1000	-	.	gene_id "MSTRG.115381"; transcript_id "MSTRG.115381.35"; exon_number "3";
chr21	StringTie	exon	41905724	41905837	1000	-	.	gene_id "MSTRG.115381"; transcript_id "MSTRG.115381.35"; exon_number "4";
chr21	StringTie	exon	41906992	41907166	1000	-	.	gene_id "MSTRG.115381"; transcript_id "MSTRG.115381.35"; exon_number "5";
chr21	StringTie	exon	41907660	41909523	1000	-	.	gene_id "MSTRG.115381"; transcript_id "MSTRG.115381.35"; exon_number "6";
chr21	StringTie	exon	41912332	41912440	1000	-	.	gene_id "MSTRG.115381"; transcript_id "MSTRG.115381.35"; exon_number "7";
chr21	StringTie	exon	41914598	41914721	1000	-	.	gene_id "MSTRG.115381"; transcript_id "MSTRG.115381.35"; exon_number "8";
chr21	StringTie	exon	41918105	41918227	1000	-	.	gene_id "MSTRG.115381"; transcript_id "MSTRG.115381.35"; exon_number "9";
chr21	StringTie	exon	41918856	41918960	1000	-	.	gene_id "MSTRG.115381"; transcript_id "MSTRG.115381.35"; exon_number "10";
chr21	StringTie	exon	41921972	41922085	1000	-	.	gene_id "MSTRG.115381"; transcript_id "MSTRG.115381.35"; exon_number "11";
chr21	StringTie	exon	41926572	41926843	1000	-	.	gene_id "MSTRG.115381"; transcript_id "MSTRG.115381.35"; exon_number "12";
chr21	StringTie	transcript	41885112	41926843	1000	-	.	gene_id "MSTRG.115381"; transcript_id "MSTRG.115381.36";
chr21	StringTie	exon	41885112	41889344	1000	-	.	gene_id "MSTRG.115381"; transcript_id "MSTRG.115381.36"; exon_number "1";
chr21	StringTie	exon	41899053	41899362	1000	-	.	gene_id "MSTRG.115381"; transcript_id "MSTRG.115381.36"; exon_number "2";
chr21	StringTie	exon	41901622	41901749	1000	-	.	gene_id "MSTRG.115381"; transcript_id "MSTRG.115381.36"; exon_number "3";
chr21	StringTie	exon	41905724	41905837	1000	-	.	gene_id "MSTRG.115381"; transcript_id "MSTRG.115381.36"; exon_number "4";
chr21	StringTie	exon	41906992	41907166	1000	-	.	gene_id "MSTRG.115381"; transcript_id "MSTRG.115381.36"; exon_number "5";
chr21	StringTie	exon	41907660	41909523	1000	-	.	gene_id "MSTRG.115381"; transcript_id "MSTRG.115381.36"; exon_number "6";
chr21	StringTie	exon	41912332	41912440	1000	-	.	gene_id "MSTRG.115381"; transcript_id "MSTRG.115381.36"; exon_number "7";
chr21	StringTie	exon	41914598	41914721	1000	-	.	gene_id "MSTRG.115381"; transcript_id "MSTRG.115381.36"; exon_number "8";
chr21	StringTie	exon	41918105	41918227	1000	-	.	gene_id "MSTRG.115381"; transcript_id "MSTRG.115381.36"; exon_number "9";
chr21	StringTie	exon	41918848	41918960	1000	-	.	gene_id "MSTRG.115381"; transcript_id "MSTRG.115381.36"; exon_number "10";
chr21	StringTie	exon	41921972	41922085	1000	-	.	gene_id "MSTRG.115381"; transcript_id "MSTRG.115381.36"; exon_number "11";
chr21	StringTie	exon	41926403	41926843	1000	-	.	gene_id "MSTRG.115381"; transcript_id "MSTRG.115381.36"; exon_number "12";
chr21	StringTie	transcript	41885031	41953951	1000	-	.	gene_id "MSTRG.115381"; transcript_id "MSTRG.115381.4";
chr21	StringTie	exon	41885031	41889344	1000	-	.	gene_id "MSTRG.115381"; transcript_id "MSTRG.115381.4"; exon_number "1";
chr21	StringTie	exon	41899053	41899347	1000	-	.	gene_id "MSTRG.115381"; transcript_id "MSTRG.115381.4"; exon_number "2";
chr21	StringTie	exon	41901622	41901749	1000	-	.	gene_id "MSTRG.115381"; transcript_id "MSTRG.115381.4"; exon_number "3";
chr21	StringTie	exon	41905724	41905837	1000	-	.	gene_id "MSTRG.115381"; transcript_id "MSTRG.115381.4"; exon_number "4";
chr21	StringTie	exon	41906992	41907166	1000	-	.	gene_id "MSTRG.115381"; transcript_id "MSTRG.115381.4"; exon_number "5";
chr21	StringTie	exon	41907660	41907784	1000	-	.	gene_id "MSTRG.115381"; transcript_id "MSTRG.115381.4"; exon_number "6";
chr21	StringTie	exon	41909459	41912440	1000	-	.	gene_id "MSTRG.115381"; transcript_id "MSTRG.115381.4"; exon_number "7";
chr21	StringTie	exon	41914598	41914721	1000	-	.	gene_id "MSTRG.115381"; transcript_id "MSTRG.115381.4"; exon_number "8";
chr21	StringTie	exon	41918105	41918227	1000	-	.	gene_id "MSTRG.115381"; transcript_id "MSTRG.115381.4"; exon_number "9";
chr21	StringTie	exon	41918848	41918960	1000	-	.	gene_id "MSTRG.115381"; transcript_id "MSTRG.115381.4"; exon_number "10";
chr21	StringTie	exon	41921972	41922085	1000	-	.	gene_id "MSTRG.115381"; transcript_id "MSTRG.115381.4"; exon_number "11";
chr21	StringTie	exon	41942147	41942245	1000	-	.	gene_id "MSTRG.115381"; transcript_id "MSTRG.115381.4"; exon_number "12";
chr21	StringTie	exon	41952048	41953951	1000	-	.	gene_id "MSTRG.115381"; transcript_id "MSTRG.115381.4"; exon_number "13";
chr21	StringTie	transcript	41885121	41953683	1000	-	.	gene_id "MSTRG.115381"; transcript_id "MSTRG.115381.40";
chr21	StringTie	exon	41885121	41889344	1000	-	.	gene_id "MSTRG.115381"; transcript_id "MSTRG.115381.40"; exon_number "1";
chr21	StringTie	exon	41899053	41899347	1000	-	.	gene_id "MSTRG.115381"; transcript_id "MSTRG.115381.40"; exon_number "2";
chr21	StringTie	exon	41901622	41901749	1000	-	.	gene_id "MSTRG.115381"; transcript_id "MSTRG.115381.40"; exon_number "3";
chr21	StringTie	exon	41905724	41905837	1000	-	.	gene_id "MSTRG.115381"; transcript_id "MSTRG.115381.40"; exon_number "4";
chr21	StringTie	exon	41906992	41907166	1000	-	.	gene_id "MSTRG.115381"; transcript_id "MSTRG.115381.40"; exon_number "5";
chr21	StringTie	exon	41907660	41907784	1000	-	.	gene_id "MSTRG.115381"; transcript_id "MSTRG.115381.40"; exon_number "6";
chr21	StringTie	exon	41909459	41909523	1000	-	.	gene_id "MSTRG.115381"; transcript_id "MSTRG.115381.40"; exon_number "7";
chr21	StringTie	exon	41912332	41912440	1000	-	.	gene_id "MSTRG.115381"; transcript_id "MSTRG.115381.40"; exon_number "8";
chr21	StringTie	exon	41914598	41914721	1000	-	.	gene_id "MSTRG.115381"; transcript_id "MSTRG.115381.40"; exon_number "9";
chr21	StringTie	exon	41918105	41918227	1000	-	.	gene_id "MSTRG.115381"; transcript_id "MSTRG.115381.40"; exon_number "10";
chr21	StringTie	exon	41918856	41918960	1000	-	.	gene_id "MSTRG.115381"; transcript_id "MSTRG.115381.40"; exon_number "11";
chr21	StringTie	exon	41921972	41922085	1000	-	.	gene_id "MSTRG.115381"; transcript_id "MSTRG.115381.40"; exon_number "12";
chr21	StringTie	exon	41942147	41942245	1000	-	.	gene_id "MSTRG.115381"; transcript_id "MSTRG.115381.40"; exon_number "13";
chr21	StringTie	exon	41952048	41953151	1000	-	.	gene_id "MSTRG.115381"; transcript_id "MSTRG.115381.40"; exon_number "14";
chr21	StringTie	exon	41953370	41953683	1000	-	.	gene_id "MSTRG.115381"; transcript_id "MSTRG.115381.40"; exon_number "15";
chr21	StringTie	transcript	41885031	41953867	1000	-	.	gene_id "MSTRG.115381"; transcript_id "MSTRG.115381.5";
chr21	StringTie	exon	41885031	41889344	1000	-	.	gene_id "MSTRG.115381"; transcript_id "MSTRG.115381.5"; exon_number "1";
chr21	StringTie	exon	41899053	41899362	1000	-	.	gene_id "MSTRG.115381"; transcript_id "MSTRG.115381.5"; exon_number "2";
chr21	StringTie	exon	41901622	41901749	1000	-	.	gene_id "MSTRG.115381"; transcript_id "MSTRG.115381.5"; exon_number "3";
chr21	StringTie	exon	41905724	41905837	1000	-	.	gene_id "MSTRG.115381"; transcript_id "MSTRG.115381.5"; exon_number "4";
chr21	StringTie	exon	41906992	41907166	1000	-	.	gene_id "MSTRG.115381"; transcript_id "MSTRG.115381.5"; exon_number "5";
chr21	StringTie	exon	41907660	41907784	1000	-	.	gene_id "MSTRG.115381"; transcript_id "MSTRG.115381.5"; exon_number "6";
chr21	StringTie	exon	41909459	41909523	1000	-	.	gene_id "MSTRG.115381"; transcript_id "MSTRG.115381.5"; exon_number "7";
chr21	StringTie	exon	41912332	41912440	1000	-	.	gene_id "MSTRG.115381"; transcript_id "MSTRG.115381.5"; exon_number "8";
chr21	StringTie	exon	41914598	41914721	1000	-	.	gene_id "MSTRG.115381"; transcript_id "MSTRG.115381.5"; exon_number "9";
chr21	StringTie	exon	41918105	41918227	1000	-	.	gene_id "MSTRG.115381"; transcript_id "MSTRG.115381.5"; exon_number "10";
chr21	StringTie	exon	41918856	41918960	1000	-	.	gene_id "MSTRG.115381"; transcript_id "MSTRG.115381.5"; exon_number "11";
chr21	StringTie	exon	41921972	41922085	1000	-	.	gene_id "MSTRG.115381"; transcript_id "MSTRG.115381.5"; exon_number "12";
chr21	StringTie	exon	41942114	41942245	1000	-	.	gene_id "MSTRG.115381"; transcript_id "MSTRG.115381.5"; exon_number "13";
chr21	StringTie	exon	41952048	41953867	1000	-	.	gene_id "MSTRG.115381"; transcript_id "MSTRG.115381.5"; exon_number "14";
chr21	StringTie	transcript	41885042	41948007	1000	-	.	gene_id "MSTRG.115381"; transcript_id "MSTRG.115381.6";
chr21	StringTie	exon	41885042	41889344	1000	-	.	gene_id "MSTRG.115381"; transcript_id "MSTRG.115381.6"; exon_number "1";
chr21	StringTie	exon	41899053	41899362	1000	-	.	gene_id "MSTRG.115381"; transcript_id "MSTRG.115381.6"; exon_number "2";
chr21	StringTie	exon	41901622	41901749	1000	-	.	gene_id "MSTRG.115381"; transcript_id "MSTRG.115381.6"; exon_number "3";
chr21	StringTie	exon	41905724	41905837	1000	-	.	gene_id "MSTRG.115381"; transcript_id "MSTRG.115381.6"; exon_number "4";
chr21	StringTie	exon	41906992	41907166	1000	-	.	gene_id "MSTRG.115381"; transcript_id "MSTRG.115381.6"; exon_number "5";
chr21	StringTie	exon	41907660	41907784	1000	-	.	gene_id "MSTRG.115381"; transcript_id "MSTRG.115381.6"; exon_number "6";
chr21	StringTie	exon	41909459	41909523	1000	-	.	gene_id "MSTRG.115381"; transcript_id "MSTRG.115381.6"; exon_number "7";
chr21	StringTie	exon	41912332	41912440	1000	-	.	gene_id "MSTRG.115381"; transcript_id "MSTRG.115381.6"; exon_number "8";
chr21	StringTie	exon	41914598	41914721	1000	-	.	gene_id "MSTRG.115381"; transcript_id "MSTRG.115381.6"; exon_number "9";
chr21	StringTie	exon	41918105	41918227	1000	-	.	gene_id "MSTRG.115381"; transcript_id "MSTRG.115381.6"; exon_number "10";
chr21	StringTie	exon	41918856	41918960	1000	-	.	gene_id "MSTRG.115381"; transcript_id "MSTRG.115381.6"; exon_number "11";
chr21	StringTie	exon	41921972	41922085	1000	-	.	gene_id "MSTRG.115381"; transcript_id "MSTRG.115381.6"; exon_number "12";
chr21	StringTie	exon	41942147	41942245	1000	-	.	gene_id "MSTRG.115381"; transcript_id "MSTRG.115381.6"; exon_number "13";
chr21	StringTie	exon	41947732	41948007	1000	-	.	gene_id "MSTRG.115381"; transcript_id "MSTRG.115381.6"; exon_number "14";
chr21	StringTie	transcript	41885048	41953979	1000	-	.	gene_id "MSTRG.115381"; transcript_id "MSTRG.115381.7";
chr21	StringTie	exon	41885048	41889344	1000	-	.	gene_id "MSTRG.115381"; transcript_id "MSTRG.115381.7"; exon_number "1";
chr21	StringTie	exon	41899053	41899362	1000	-	.	gene_id "MSTRG.115381"; transcript_id "MSTRG.115381.7"; exon_number "2";
chr21	StringTie	exon	41901622	41901749	1000	-	.	gene_id "MSTRG.115381"; transcript_id "MSTRG.115381.7"; exon_number "3";
chr21	StringTie	exon	41905724	41905837	1000	-	.	gene_id "MSTRG.115381"; transcript_id "MSTRG.115381.7"; exon_number "4";
chr21	StringTie	exon	41906992	41907166	1000	-	.	gene_id "MSTRG.115381"; transcript_id "MSTRG.115381.7"; exon_number "5";
chr21	StringTie	exon	41907660	41912440	1000	-	.	gene_id "MSTRG.115381"; transcript_id "MSTRG.115381.7"; exon_number "6";
chr21	StringTie	exon	41914598	41914721	1000	-	.	gene_id "MSTRG.115381"; transcript_id "MSTRG.115381.7"; exon_number "7";
chr21	StringTie	exon	41918105	41918227	1000	-	.	gene_id "MSTRG.115381"; transcript_id "MSTRG.115381.7"; exon_number "8";
chr21	StringTie	exon	41918848	41918960	1000	-	.	gene_id "MSTRG.115381"; transcript_id "MSTRG.115381.7"; exon_number "9";
chr21	StringTie	exon	41921972	41922085	1000	-	.	gene_id "MSTRG.115381"; transcript_id "MSTRG.115381.7"; exon_number "10";
chr21	StringTie	exon	41942147	41942245	1000	-	.	gene_id "MSTRG.115381"; transcript_id "MSTRG.115381.7"; exon_number "11";
chr21	StringTie	exon	41953370	41953979	1000	-	.	gene_id "MSTRG.115381"; transcript_id "MSTRG.115381.7"; exon_number "12";
chr21	StringTie	transcript	41885058	41953756	1000	-	.	gene_id "MSTRG.115381"; transcript_id "MSTRG.115381.8";
chr21	StringTie	exon	41885058	41889344	1000	-	.	gene_id "MSTRG.115381"; transcript_id "MSTRG.115381.8"; exon_number "1";
chr21	StringTie	exon	41899053	41899347	1000	-	.	gene_id "MSTRG.115381"; transcript_id "MSTRG.115381.8"; exon_number "2";
chr21	StringTie	exon	41901622	41901749	1000	-	.	gene_id "MSTRG.115381"; transcript_id "MSTRG.115381.8"; exon_number "3";
chr21	StringTie	exon	41905724	41905837	1000	-	.	gene_id "MSTRG.115381"; transcript_id "MSTRG.115381.8"; exon_number "4";
chr21	StringTie	exon	41906992	41907166	1000	-	.	gene_id "MSTRG.115381"; transcript_id "MSTRG.115381.8"; exon_number "5";
chr21	StringTie	exon	41907660	41907784	1000	-	.	gene_id "MSTRG.115381"; transcript_id "MSTRG.115381.8"; exon_number "6";
chr21	StringTie	exon	41909459	41909523	1000	-	.	gene_id "MSTRG.115381"; transcript_id "MSTRG.115381.8"; exon_number "7";
chr21	StringTie	exon	41912332	41912440	1000	-	.	gene_id "MSTRG.115381"; transcript_id "MSTRG.115381.8"; exon_number "8";
chr21	StringTie	exon	41914598	41914721	1000	-	.	gene_id "MSTRG.115381"; transcript_id "MSTRG.115381.8"; exon_number "9";
chr21	StringTie	exon	41918105	41918227	1000	-	.	gene_id "MSTRG.115381"; transcript_id "MSTRG.115381.8"; exon_number "10";
chr21	StringTie	exon	41918856	41918960	1000	-	.	gene_id "MSTRG.115381"; transcript_id "MSTRG.115381.8"; exon_number "11";
chr21	StringTie	exon	41921972	41922085	1000	-	.	gene_id "MSTRG.115381"; transcript_id "MSTRG.115381.8"; exon_number "12";
chr21	StringTie	exon	41942147	41942245	1000	-	.	gene_id "MSTRG.115381"; transcript_id "MSTRG.115381.8"; exon_number "13";
chr21	StringTie	exon	41952848	41953151	1000	-	.	gene_id "MSTRG.115381"; transcript_id "MSTRG.115381.8"; exon_number "14";
chr21	StringTie	exon	41953370	41953756	1000	-	.	gene_id "MSTRG.115381"; transcript_id "MSTRG.115381.8"; exon_number "15";
chr21	StringTie	transcript	41885059	41926686	1000	-	.	gene_id "MSTRG.115381"; transcript_id "MSTRG.115381.9";
chr21	StringTie	exon	41885059	41889344	1000	-	.	gene_id "MSTRG.115381"; transcript_id "MSTRG.115381.9"; exon_number "1";
chr21	StringTie	exon	41899053	41899362	1000	-	.	gene_id "MSTRG.115381"; transcript_id "MSTRG.115381.9"; exon_number "2";
chr21	StringTie	exon	41901622	41901749	1000	-	.	gene_id "MSTRG.115381"; transcript_id "MSTRG.115381.9"; exon_number "3";
chr21	StringTie	exon	41905724	41905837	1000	-	.	gene_id "MSTRG.115381"; transcript_id "MSTRG.115381.9"; exon_number "4";
chr21	StringTie	exon	41906992	41907166	1000	-	.	gene_id "MSTRG.115381"; transcript_id "MSTRG.115381.9"; exon_number "5";
chr21	StringTie	exon	41907660	41907784	1000	-	.	gene_id "MSTRG.115381"; transcript_id "MSTRG.115381.9"; exon_number "6";
chr21	StringTie	exon	41909459	41909523	1000	-	.	gene_id "MSTRG.115381"; transcript_id "MSTRG.115381.9"; exon_number "7";
chr21	StringTie	exon	41912332	41912440	1000	-	.	gene_id "MSTRG.115381"; transcript_id "MSTRG.115381.9"; exon_number "8";
chr21	StringTie	exon	41914598	41914721	1000	-	.	gene_id "MSTRG.115381"; transcript_id "MSTRG.115381.9"; exon_number "9";
chr21	StringTie	exon	41918105	41918227	1000	-	.	gene_id "MSTRG.115381"; transcript_id "MSTRG.115381.9"; exon_number "10";
chr21	StringTie	exon	41918856	41918960	1000	-	.	gene_id "MSTRG.115381"; transcript_id "MSTRG.115381.9"; exon_number "11";
chr21	StringTie	exon	41921972	41922085	1000	-	.	gene_id "MSTRG.115381"; transcript_id "MSTRG.115381.9"; exon_number "12";
chr21	StringTie	exon	41926403	41926686	1000	-	.	gene_id "MSTRG.115381"; transcript_id "MSTRG.115381.9"; exon_number "13";
chr21	StringTie	transcript	41887003	41888064	1000	+	.	gene_id "MSTRG.115382"; transcript_id "MSTRG.115382.1";
chr21	StringTie	exon	41887003	41887534	1000	+	.	gene_id "MSTRG.115382"; transcript_id "MSTRG.115382.1"; exon_number "1";
chr21	StringTie	exon	41887582	41888064	1000	+	.	gene_id "MSTRG.115382"; transcript_id "MSTRG.115382.1"; exon_number "2";
chr21	StringTie	transcript	41887032	41888172	1000	+	.	gene_id "MSTRG.115382"; transcript_id "MSTRG.115382.2";
chr21	StringTie	exon	41887032	41887486	1000	+	.	gene_id "MSTRG.115382"; transcript_id "MSTRG.115382.2"; exon_number "1";
chr21	StringTie	exon	41887535	41887581	1000	+	.	gene_id "MSTRG.115382"; transcript_id "MSTRG.115382.2"; exon_number "2";
chr21	StringTie	exon	41887677	41888172	1000	+	.	gene_id "MSTRG.115382"; transcript_id "MSTRG.115382.2"; exon_number "3";
chr21	StringTie	transcript	41887074	41888057	1000	+	.	gene_id "MSTRG.115382"; transcript_id "MSTRG.115382.3";
chr21	StringTie	exon	41887074	41887486	1000	+	.	gene_id "MSTRG.115382"; transcript_id "MSTRG.115382.3"; exon_number "1";
chr21	StringTie	exon	41887535	41888057	1000	+	.	gene_id "MSTRG.115382"; transcript_id "MSTRG.115382.3"; exon_number "2";
chr21	StringTie	transcript	41887130	41888046	1000	+	.	gene_id "MSTRG.115382"; transcript_id "MSTRG.115382.4";
chr21	StringTie	exon	41887130	41887486	1000	+	.	gene_id "MSTRG.115382"; transcript_id "MSTRG.115382.4"; exon_number "1";
chr21	StringTie	exon	41887535	41887592	1000	+	.	gene_id "MSTRG.115382"; transcript_id "MSTRG.115382.4"; exon_number "2";
chr21	StringTie	exon	41887639	41888046	1000	+	.	gene_id "MSTRG.115382"; transcript_id "MSTRG.115382.4"; exon_number "3";
chr21	StringTie	transcript	41955513	41957512	1000	-	.	gene_id "MSTRG.115383"; transcript_id "MSTRG.115383.1";
chr21	StringTie	exon	41955513	41955716	1000	-	.	gene_id "MSTRG.115383"; transcript_id "MSTRG.115383.1"; exon_number "1";
chr21	StringTie	exon	41956915	41957012	1000	-	.	gene_id "MSTRG.115383"; transcript_id "MSTRG.115383.1"; exon_number "2";
chr21	StringTie	exon	41957351	41957512	1000	-	.	gene_id "MSTRG.115383"; transcript_id "MSTRG.115383.1"; exon_number "3";
chr21	StringTie	transcript	41961442	41965434	1000	-	.	gene_id "MSTRG.115384"; transcript_id "MSTRG.115384.1";
chr21	StringTie	exon	41961442	41965434	1000	-	.	gene_id "MSTRG.115384"; transcript_id "MSTRG.115384.1"; exon_number "1";
chr21	StringTie	transcript	41966359	41966633	1000	+	.	gene_id "MSTRG.115385"; transcript_id "MSTRG.115385.1";
chr21	StringTie	exon	41966359	41966633	1000	+	.	gene_id "MSTRG.115385"; transcript_id "MSTRG.115385.1"; exon_number "1";
chr21	StringTie	transcript	41968031	41976271	1000	-	.	gene_id "MSTRG.115386"; transcript_id "MSTRG.115386.1";
chr21	StringTie	exon	41968031	41976271	1000	-	.	gene_id "MSTRG.115386"; transcript_id "MSTRG.115386.1"; exon_number "1";
chr21	StringTie	transcript	41968815	41978828	1000	+	.	gene_id "MSTRG.115387"; transcript_id "MSTRG.115387.1";
chr21	StringTie	exon	41968815	41974718	1000	+	.	gene_id "MSTRG.115387"; transcript_id "MSTRG.115387.1"; exon_number "1";
chr21	StringTie	exon	41977356	41978828	1000	+	.	gene_id "MSTRG.115387"; transcript_id "MSTRG.115387.1"; exon_number "2";
chr21	StringTie	transcript	41968853	41974953	1000	+	.	gene_id "MSTRG.115387"; transcript_id "MSTRG.115387.2";
chr21	StringTie	exon	41968853	41969164	1000	+	.	gene_id "MSTRG.115387"; transcript_id "MSTRG.115387.2"; exon_number "1";
chr21	StringTie	exon	41973185	41974953	1000	+	.	gene_id "MSTRG.115387"; transcript_id "MSTRG.115387.2"; exon_number "2";
chr21	StringTie	transcript	41972633	41974826	1000	+	.	gene_id "MSTRG.115387"; transcript_id "MSTRG.115387.3";
chr21	StringTie	exon	41972633	41973841	1000	+	.	gene_id "MSTRG.115387"; transcript_id "MSTRG.115387.3"; exon_number "1";
chr21	StringTie	exon	41974418	41974826	1000	+	.	gene_id "MSTRG.115387"; transcript_id "MSTRG.115387.3"; exon_number "2";
chr21	StringTie	transcript	41982731	41983074	1000	.	.	gene_id "MSTRG.115388"; transcript_id "MSTRG.115388.1";
chr21	StringTie	exon	41982731	41983074	1000	.	.	gene_id "MSTRG.115388"; transcript_id "MSTRG.115388.1"; exon_number "1";
chr21	StringTie	transcript	41986831	42010357	1000	-	.	gene_id "MSTRG.115389"; transcript_id "ENST00000310826"; gene_name "ZBTB21"; ref_gene_id "ENSG00000173276";
chr21	StringTie	exon	41986831	41994108	1000	-	.	gene_id "MSTRG.115389"; transcript_id "ENST00000310826"; exon_number "1"; gene_name "ZBTB21"; ref_gene_id "ENSG00000173276";
chr21	StringTie	exon	42002897	42002961	1000	-	.	gene_id "MSTRG.115389"; transcript_id "ENST00000310826"; exon_number "2"; gene_name "ZBTB21"; ref_gene_id "ENSG00000173276";
chr21	StringTie	exon	42010252	42010357	1000	-	.	gene_id "MSTRG.115389"; transcript_id "ENST00000310826"; exon_number "3"; gene_name "ZBTB21"; ref_gene_id "ENSG00000173276";
chr21	StringTie	transcript	41993948	42010366	1000	-	.	gene_id "MSTRG.115389"; transcript_id "ENST00000398497"; gene_name "ZBTB21"; ref_gene_id "ENSG00000173276";
chr21	StringTie	exon	41993948	41994108	1000	-	.	gene_id "MSTRG.115389"; transcript_id "ENST00000398497"; exon_number "1"; gene_name "ZBTB21"; ref_gene_id "ENSG00000173276";
chr21	StringTie	exon	42002350	42002563	1000	-	.	gene_id "MSTRG.115389"; transcript_id "ENST00000398497"; exon_number "2"; gene_name "ZBTB21"; ref_gene_id "ENSG00000173276";
chr21	StringTie	exon	42002897	42002961	1000	-	.	gene_id "MSTRG.115389"; transcript_id "ENST00000398497"; exon_number "3"; gene_name "ZBTB21"; ref_gene_id "ENSG00000173276";
chr21	StringTie	exon	42010252	42010366	1000	-	.	gene_id "MSTRG.115389"; transcript_id "ENST00000398497"; exon_number "4"; gene_name "ZBTB21"; ref_gene_id "ENSG00000173276";
chr21	StringTie	transcript	41988637	42010366	1000	-	.	gene_id "MSTRG.115389"; transcript_id "ENST00000398499"; gene_name "ZBTB21"; ref_gene_id "ENSG00000173276";
chr21	StringTie	exon	41988637	41994108	1000	-	.	gene_id "MSTRG.115389"; transcript_id "ENST00000398499"; exon_number "1"; gene_name "ZBTB21"; ref_gene_id "ENSG00000173276";
chr21	StringTie	exon	42002350	42002503	1000	-	.	gene_id "MSTRG.115389"; transcript_id "ENST00000398499"; exon_number "2"; gene_name "ZBTB21"; ref_gene_id "ENSG00000173276";
chr21	StringTie	exon	42002897	42002961	1000	-	.	gene_id "MSTRG.115389"; transcript_id "ENST00000398499"; exon_number "3"; gene_name "ZBTB21"; ref_gene_id "ENSG00000173276";
chr21	StringTie	exon	42010252	42010366	1000	-	.	gene_id "MSTRG.115389"; transcript_id "ENST00000398499"; exon_number "4"; gene_name "ZBTB21"; ref_gene_id "ENSG00000173276";
chr21	StringTie	transcript	41986831	42010357	1000	-	.	gene_id "MSTRG.115389"; transcript_id "ENST00000398505"; gene_name "ZBTB21"; ref_gene_id "ENSG00000173276";
chr21	StringTie	exon	41986831	41991889	1000	-	.	gene_id "MSTRG.115389"; transcript_id "ENST00000398505"; exon_number "1"; gene_name "ZBTB21"; ref_gene_id "ENSG00000173276";
chr21	StringTie	exon	41992493	41994108	1000	-	.	gene_id "MSTRG.115389"; transcript_id "ENST00000398505"; exon_number "2"; gene_name "ZBTB21"; ref_gene_id "ENSG00000173276";
chr21	StringTie	exon	42002897	42002961	1000	-	.	gene_id "MSTRG.115389"; transcript_id "ENST00000398505"; exon_number "3"; gene_name "ZBTB21"; ref_gene_id "ENSG00000173276";
chr21	StringTie	exon	42010252	42010357	1000	-	.	gene_id "MSTRG.115389"; transcript_id "ENST00000398505"; exon_number "4"; gene_name "ZBTB21"; ref_gene_id "ENSG00000173276";
chr21	StringTie	transcript	41988637	42010387	1000	-	.	gene_id "MSTRG.115389"; transcript_id "ENST00000398511"; gene_name "ZBTB21"; ref_gene_id "ENSG00000173276";
chr21	StringTie	exon	41988637	41994108	1000	-	.	gene_id "MSTRG.115389"; transcript_id "ENST00000398511"; exon_number "1"; gene_name "ZBTB21"; ref_gene_id "ENSG00000173276";
chr21	StringTie	exon	42010252	42010387	1000	-	.	gene_id "MSTRG.115389"; transcript_id "ENST00000398511"; exon_number "2"; gene_name "ZBTB21"; ref_gene_id "ENSG00000173276";
chr21	StringTie	transcript	41993740	42008057	1000	-	.	gene_id "MSTRG.115389"; transcript_id "ENST00000425521"; gene_name "ZBTB21"; ref_gene_id "ENSG00000173276";
chr21	StringTie	exon	41993740	41994108	1000	-	.	gene_id "MSTRG.115389"; transcript_id "ENST00000425521"; exon_number "1"; gene_name "ZBTB21"; ref_gene_id "ENSG00000173276";
chr21	StringTie	exon	42007820	42008057	1000	-	.	gene_id "MSTRG.115389"; transcript_id "ENST00000425521"; exon_number "2"; gene_name "ZBTB21"; ref_gene_id "ENSG00000173276";
chr21	StringTie	transcript	41993948	42010357	1000	-	.	gene_id "MSTRG.115389"; transcript_id "ENST00000449949"; gene_name "ZBTB21"; ref_gene_id "ENSG00000173276";
chr21	StringTie	exon	41993948	41994108	1000	-	.	gene_id "MSTRG.115389"; transcript_id "ENST00000449949"; exon_number "1"; gene_name "ZBTB21"; ref_gene_id "ENSG00000173276";
chr21	StringTie	exon	42002897	42002961	1000	-	.	gene_id "MSTRG.115389"; transcript_id "ENST00000449949"; exon_number "2"; gene_name "ZBTB21"; ref_gene_id "ENSG00000173276";
chr21	StringTie	exon	42009467	42009597	1000	-	.	gene_id "MSTRG.115389"; transcript_id "ENST00000449949"; exon_number "3"; gene_name "ZBTB21"; ref_gene_id "ENSG00000173276";
chr21	StringTie	exon	42010252	42010357	1000	-	.	gene_id "MSTRG.115389"; transcript_id "ENST00000449949"; exon_number "4"; gene_name "ZBTB21"; ref_gene_id "ENSG00000173276";
chr21	StringTie	transcript	41991406	42010333	1000	-	.	gene_id "MSTRG.115389"; transcript_id "ENST00000465968"; gene_name "ZBTB21"; ref_gene_id "ENSG00000173276";
chr21	StringTie	exon	41991406	41991889	1000	-	.	gene_id "MSTRG.115389"; transcript_id "ENST00000465968"; exon_number "1"; gene_name "ZBTB21"; ref_gene_id "ENSG00000173276";
chr21	StringTie	exon	42002897	42002961	1000	-	.	gene_id "MSTRG.115389"; transcript_id "ENST00000465968"; exon_number "2"; gene_name "ZBTB21"; ref_gene_id "ENSG00000173276";
chr21	StringTie	exon	42010252	42010333	1000	-	.	gene_id "MSTRG.115389"; transcript_id "ENST00000465968"; exon_number "3"; gene_name "ZBTB21"; ref_gene_id "ENSG00000173276";
chr21	StringTie	transcript	41984153	42013053	1000	-	.	gene_id "MSTRG.115389"; transcript_id "MSTRG.115389.1";
chr21	StringTie	exon	41984153	41991889	1000	-	.	gene_id "MSTRG.115389"; transcript_id "MSTRG.115389.1"; exon_number "1";
chr21	StringTie	exon	41992493	41994108	1000	-	.	gene_id "MSTRG.115389"; transcript_id "MSTRG.115389.1"; exon_number "2";
chr21	StringTie	exon	42002350	42002563	1000	-	.	gene_id "MSTRG.115389"; transcript_id "MSTRG.115389.1"; exon_number "3";
chr21	StringTie	exon	42002897	42002961	1000	-	.	gene_id "MSTRG.115389"; transcript_id "MSTRG.115389.1"; exon_number "4";
chr21	StringTie	exon	42010252	42013053	1000	-	.	gene_id "MSTRG.115389"; transcript_id "MSTRG.115389.1"; exon_number "5";
chr21	StringTie	transcript	41986553	42010357	1000	-	.	gene_id "MSTRG.115389"; transcript_id "MSTRG.115389.10";
chr21	StringTie	exon	41986553	41991889	1000	-	.	gene_id "MSTRG.115389"; transcript_id "MSTRG.115389.10"; exon_number "1";
chr21	StringTie	exon	41992493	41994108	1000	-	.	gene_id "MSTRG.115389"; transcript_id "MSTRG.115389.10"; exon_number "2";
chr21	StringTie	exon	42002897	42002961	1000	-	.	gene_id "MSTRG.115389"; transcript_id "MSTRG.115389.10"; exon_number "3";
chr21	StringTie	exon	42009467	42009597	1000	-	.	gene_id "MSTRG.115389"; transcript_id "MSTRG.115389.10"; exon_number "4";
chr21	StringTie	exon	42010252	42010357	1000	-	.	gene_id "MSTRG.115389"; transcript_id "MSTRG.115389.10"; exon_number "5";
chr21	StringTie	transcript	41986576	42010400	1000	-	.	gene_id "MSTRG.115389"; transcript_id "MSTRG.115389.11";
chr21	StringTie	exon	41986576	41991889	1000	-	.	gene_id "MSTRG.115389"; transcript_id "MSTRG.115389.11"; exon_number "1";
chr21	StringTie	exon	41992493	41994108	1000	-	.	gene_id "MSTRG.115389"; transcript_id "MSTRG.115389.11"; exon_number "2";
chr21	StringTie	exon	42002350	42002563	1000	-	.	gene_id "MSTRG.115389"; transcript_id "MSTRG.115389.11"; exon_number "3";
chr21	StringTie	exon	42002897	42002961	1000	-	.	gene_id "MSTRG.115389"; transcript_id "MSTRG.115389.11"; exon_number "4";
chr21	StringTie	exon	42009467	42009597	1000	-	.	gene_id "MSTRG.115389"; transcript_id "MSTRG.115389.11"; exon_number "5";
chr21	StringTie	exon	42010252	42010400	1000	-	.	gene_id "MSTRG.115389"; transcript_id "MSTRG.115389.11"; exon_number "6";
chr21	StringTie	transcript	41986637	42010422	1000	-	.	gene_id "MSTRG.115389"; transcript_id "MSTRG.115389.12";
chr21	StringTie	exon	41986637	41991889	1000	-	.	gene_id "MSTRG.115389"; transcript_id "MSTRG.115389.12"; exon_number "1";
chr21	StringTie	exon	41992493	41994108	1000	-	.	gene_id "MSTRG.115389"; transcript_id "MSTRG.115389.12"; exon_number "2";
chr21	StringTie	exon	42002897	42002958	1000	-	.	gene_id "MSTRG.115389"; transcript_id "MSTRG.115389.12"; exon_number "3";
chr21	StringTie	exon	42010252	42010422	1000	-	.	gene_id "MSTRG.115389"; transcript_id "MSTRG.115389.12"; exon_number "4";
chr21	StringTie	transcript	41986667	42004141	1000	-	.	gene_id "MSTRG.115389"; transcript_id "MSTRG.115389.13";
chr21	StringTie	exon	41986667	41994108	1000	-	.	gene_id "MSTRG.115389"; transcript_id "MSTRG.115389.13"; exon_number "1";
chr21	StringTie	exon	42002897	42002961	1000	-	.	gene_id "MSTRG.115389"; transcript_id "MSTRG.115389.13"; exon_number "2";
chr21	StringTie	exon	42003944	42004141	1000	-	.	gene_id "MSTRG.115389"; transcript_id "MSTRG.115389.13"; exon_number "3";
chr21	StringTie	transcript	41986686	42009591	1000	-	.	gene_id "MSTRG.115389"; transcript_id "MSTRG.115389.14";
chr21	StringTie	exon	41986686	41994108	1000	-	.	gene_id "MSTRG.115389"; transcript_id "MSTRG.115389.14"; exon_number "1";
chr21	StringTie	exon	42002350	42002958	1000	-	.	gene_id "MSTRG.115389"; transcript_id "MSTRG.115389.14"; exon_number "2";
chr21	StringTie	exon	42009467	42009591	1000	-	.	gene_id "MSTRG.115389"; transcript_id "MSTRG.115389.14"; exon_number "3";
chr21	StringTie	transcript	41986705	42002990	1000	-	.	gene_id "MSTRG.115389"; transcript_id "MSTRG.115389.15";
chr21	StringTie	exon	41986705	41991889	1000	-	.	gene_id "MSTRG.115389"; transcript_id "MSTRG.115389.15"; exon_number "1";
chr21	StringTie	exon	41992493	41994108	1000	-	.	gene_id "MSTRG.115389"; transcript_id "MSTRG.115389.15"; exon_number "2";
chr21	StringTie	exon	42002350	42002591	1000	-	.	gene_id "MSTRG.115389"; transcript_id "MSTRG.115389.15"; exon_number "3";
chr21	StringTie	exon	42002897	42002990	1000	-	.	gene_id "MSTRG.115389"; transcript_id "MSTRG.115389.15"; exon_number "4";
chr21	StringTie	transcript	41986749	42010340	1000	-	.	gene_id "MSTRG.115389"; transcript_id "MSTRG.115389.16";
chr21	StringTie	exon	41986749	41991889	1000	-	.	gene_id "MSTRG.115389"; transcript_id "MSTRG.115389.16"; exon_number "1";
chr21	StringTie	exon	41992493	41992726	1000	-	.	gene_id "MSTRG.115389"; transcript_id "MSTRG.115389.16"; exon_number "2";
chr21	StringTie	exon	41994009	41994108	1000	-	.	gene_id "MSTRG.115389"; transcript_id "MSTRG.115389.16"; exon_number "3";
chr21	StringTie	exon	42010252	42010340	1000	-	.	gene_id "MSTRG.115389"; transcript_id "MSTRG.115389.16"; exon_number "4";
chr21	StringTie	transcript	41986769	42005091	1000	-	.	gene_id "MSTRG.115389"; transcript_id "MSTRG.115389.17";
chr21	StringTie	exon	41986769	41991889	1000	-	.	gene_id "MSTRG.115389"; transcript_id "MSTRG.115389.17"; exon_number "1";
chr21	StringTie	exon	41992493	41994108	1000	-	.	gene_id "MSTRG.115389"; transcript_id "MSTRG.115389.17"; exon_number "2";
chr21	StringTie	exon	42002897	42002961	1000	-	.	gene_id "MSTRG.115389"; transcript_id "MSTRG.115389.17"; exon_number "3";
chr21	StringTie	exon	42004879	42005091	1000	-	.	gene_id "MSTRG.115389"; transcript_id "MSTRG.115389.17"; exon_number "4";
chr21	StringTie	transcript	41986783	42010366	1000	-	.	gene_id "MSTRG.115389"; transcript_id "MSTRG.115389.18";
chr21	StringTie	exon	41986783	41987271	1000	-	.	gene_id "MSTRG.115389"; transcript_id "MSTRG.115389.18"; exon_number "1";
chr21	StringTie	exon	41987314	41994108	1000	-	.	gene_id "MSTRG.115389"; transcript_id "MSTRG.115389.18"; exon_number "2";
chr21	StringTie	exon	42002350	42002503	1000	-	.	gene_id "MSTRG.115389"; transcript_id "MSTRG.115389.18"; exon_number "3";
chr21	StringTie	exon	42002897	42002961	1000	-	.	gene_id "MSTRG.115389"; transcript_id "MSTRG.115389.18"; exon_number "4";
chr21	StringTie	exon	42010252	42010366	1000	-	.	gene_id "MSTRG.115389"; transcript_id "MSTRG.115389.18"; exon_number "5";
chr21	StringTie	transcript	41986795	42013835	1000	-	.	gene_id "MSTRG.115389"; transcript_id "MSTRG.115389.19";
chr21	StringTie	exon	41986795	41994108	1000	-	.	gene_id "MSTRG.115389"; transcript_id "MSTRG.115389.19"; exon_number "1";
chr21	StringTie	exon	42013306	42013835	1000	-	.	gene_id "MSTRG.115389"; transcript_id "MSTRG.115389.19"; exon_number "2";
chr21	StringTie	transcript	41986214	42009193	1000	-	.	gene_id "MSTRG.115389"; transcript_id "MSTRG.115389.2";
chr21	StringTie	exon	41986214	41991889	1000	-	.	gene_id "MSTRG.115389"; transcript_id "MSTRG.115389.2"; exon_number "1";
chr21	StringTie	exon	41992493	41994108	1000	-	.	gene_id "MSTRG.115389"; transcript_id "MSTRG.115389.2"; exon_number "2";
chr21	StringTie	exon	42002350	42002563	1000	-	.	gene_id "MSTRG.115389"; transcript_id "MSTRG.115389.2"; exon_number "3";
chr21	StringTie	exon	42002897	42002961	1000	-	.	gene_id "MSTRG.115389"; transcript_id "MSTRG.115389.2"; exon_number "4";
chr21	StringTie	exon	42007820	42009193	1000	-	.	gene_id "MSTRG.115389"; transcript_id "MSTRG.115389.2"; exon_number "5";
chr21	StringTie	transcript	41986813	42010394	1000	-	.	gene_id "MSTRG.115389"; transcript_id "MSTRG.115389.20";
chr21	StringTie	exon	41986813	41991889	1000	-	.	gene_id "MSTRG.115389"; transcript_id "MSTRG.115389.20"; exon_number "1";
chr21	StringTie	exon	41992493	41994108	1000	-	.	gene_id "MSTRG.115389"; transcript_id "MSTRG.115389.20"; exon_number "2";
chr21	StringTie	exon	42009467	42009597	1000	-	.	gene_id "MSTRG.115389"; transcript_id "MSTRG.115389.20"; exon_number "3";
chr21	StringTie	exon	42010252	42010394	1000	-	.	gene_id "MSTRG.115389"; transcript_id "MSTRG.115389.20"; exon_number "4";
chr21	StringTie	transcript	41986813	42010364	1000	-	.	gene_id "MSTRG.115389"; transcript_id "MSTRG.115389.21";
chr21	StringTie	exon	41986813	41991889	1000	-	.	gene_id "MSTRG.115389"; transcript_id "MSTRG.115389.21"; exon_number "1";
chr21	StringTie	exon	41992493	41994108	1000	-	.	gene_id "MSTRG.115389"; transcript_id "MSTRG.115389.21"; exon_number "2";
chr21	StringTie	exon	42002350	42002639	1000	-	.	gene_id "MSTRG.115389"; transcript_id "MSTRG.115389.21"; exon_number "3";
chr21	StringTie	exon	42002897	42002961	1000	-	.	gene_id "MSTRG.115389"; transcript_id "MSTRG.115389.21"; exon_number "4";
chr21	StringTie	exon	42010252	42010364	1000	-	.	gene_id "MSTRG.115389"; transcript_id "MSTRG.115389.21"; exon_number "5";
chr21	StringTie	transcript	41986830	41997960	1000	-	.	gene_id "MSTRG.115389"; transcript_id "MSTRG.115389.22";
chr21	StringTie	exon	41986830	41994108	1000	-	.	gene_id "MSTRG.115389"; transcript_id "MSTRG.115389.22"; exon_number "1";
chr21	StringTie	exon	41997932	41997960	1000	-	.	gene_id "MSTRG.115389"; transcript_id "MSTRG.115389.22"; exon_number "2";
chr21	StringTie	transcript	41986831	42003245	1000	-	.	gene_id "MSTRG.115389"; transcript_id "MSTRG.115389.23";
chr21	StringTie	exon	41986831	41994108	1000	-	.	gene_id "MSTRG.115389"; transcript_id "MSTRG.115389.23"; exon_number "1";
chr21	StringTie	exon	42002897	42002961	1000	-	.	gene_id "MSTRG.115389"; transcript_id "MSTRG.115389.23"; exon_number "2";
chr21	StringTie	exon	42003131	42003245	1000	-	.	gene_id "MSTRG.115389"; transcript_id "MSTRG.115389.23"; exon_number "3";
chr21	StringTie	transcript	41986831	42008284	1000	-	.	gene_id "MSTRG.115389"; transcript_id "MSTRG.115389.24";
chr21	StringTie	exon	41986831	41991889	1000	-	.	gene_id "MSTRG.115389"; transcript_id "MSTRG.115389.24"; exon_number "1";
chr21	StringTie	exon	41992493	41994108	1000	-	.	gene_id "MSTRG.115389"; transcript_id "MSTRG.115389.24"; exon_number "2";
chr21	StringTie	exon	42002350	42002500	1000	-	.	gene_id "MSTRG.115389"; transcript_id "MSTRG.115389.24"; exon_number "3";
chr21	StringTie	exon	42002897	42002961	1000	-	.	gene_id "MSTRG.115389"; transcript_id "MSTRG.115389.24"; exon_number "4";
chr21	StringTie	exon	42007820	42008284	1000	-	.	gene_id "MSTRG.115389"; transcript_id "MSTRG.115389.24"; exon_number "5";
chr21	StringTie	transcript	41986838	42009940	1000	-	.	gene_id "MSTRG.115389"; transcript_id "MSTRG.115389.27";
chr21	StringTie	exon	41986838	41994108	1000	-	.	gene_id "MSTRG.115389"; transcript_id "MSTRG.115389.27"; exon_number "1";
chr21	StringTie	exon	42002897	42002961	1000	-	.	gene_id "MSTRG.115389"; transcript_id "MSTRG.115389.27"; exon_number "2";
chr21	StringTie	exon	42009926	42009940	1000	-	.	gene_id "MSTRG.115389"; transcript_id "MSTRG.115389.27"; exon_number "3";
chr21	StringTie	transcript	41987083	42010436	1000	-	.	gene_id "MSTRG.115389"; transcript_id "MSTRG.115389.28";
chr21	StringTie	exon	41987083	41991889	1000	-	.	gene_id "MSTRG.115389"; transcript_id "MSTRG.115389.28"; exon_number "1";
chr21	StringTie	exon	41992493	41994108	1000	-	.	gene_id "MSTRG.115389"; transcript_id "MSTRG.115389.28"; exon_number "2";
chr21	StringTie	exon	42002350	42002563	1000	-	.	gene_id "MSTRG.115389"; transcript_id "MSTRG.115389.28"; exon_number "3";
chr21	StringTie	exon	42002897	42002958	1000	-	.	gene_id "MSTRG.115389"; transcript_id "MSTRG.115389.28"; exon_number "4";
chr21	StringTie	exon	42010252	42010436	1000	-	.	gene_id "MSTRG.115389"; transcript_id "MSTRG.115389.28"; exon_number "5";
chr21	StringTie	transcript	41986283	42013528	1000	-	.	gene_id "MSTRG.115389"; transcript_id "MSTRG.115389.3";
chr21	StringTie	exon	41986283	41991889	1000	-	.	gene_id "MSTRG.115389"; transcript_id "MSTRG.115389.3"; exon_number "1";
chr21	StringTie	exon	41992493	41994108	1000	-	.	gene_id "MSTRG.115389"; transcript_id "MSTRG.115389.3"; exon_number "2";
chr21	StringTie	exon	42010252	42012791	1000	-	.	gene_id "MSTRG.115389"; transcript_id "MSTRG.115389.3"; exon_number "3";
chr21	StringTie	exon	42013306	42013528	1000	-	.	gene_id "MSTRG.115389"; transcript_id "MSTRG.115389.3"; exon_number "4";
chr21	StringTie	transcript	41993740	42010449	1000	-	.	gene_id "MSTRG.115389"; transcript_id "MSTRG.115389.32";
chr21	StringTie	exon	41993740	41994108	1000	-	.	gene_id "MSTRG.115389"; transcript_id "MSTRG.115389.32"; exon_number "1";
chr21	StringTie	exon	42007820	42009597	1000	-	.	gene_id "MSTRG.115389"; transcript_id "MSTRG.115389.32"; exon_number "2";
chr21	StringTie	exon	42010252	42010449	1000	-	.	gene_id "MSTRG.115389"; transcript_id "MSTRG.115389.32"; exon_number "3";
chr21	StringTie	transcript	41997210	42008120	1000	-	.	gene_id "MSTRG.115389"; transcript_id "MSTRG.115389.36";
chr21	StringTie	exon	41997210	41997228	1000	-	.	gene_id "MSTRG.115389"; transcript_id "MSTRG.115389.36"; exon_number "1";
chr21	StringTie	exon	42007820	42008120	1000	-	.	gene_id "MSTRG.115389"; transcript_id "MSTRG.115389.36"; exon_number "2";
chr21	StringTie	transcript	41986295	42010357	1000	-	.	gene_id "MSTRG.115389"; transcript_id "MSTRG.115389.4";
chr21	StringTie	exon	41986295	41991889	1000	-	.	gene_id "MSTRG.115389"; transcript_id "MSTRG.115389.4"; exon_number "1";
chr21	StringTie	exon	41992493	41994108	1000	-	.	gene_id "MSTRG.115389"; transcript_id "MSTRG.115389.4"; exon_number "2";
chr21	StringTie	exon	42002350	42002958	1000	-	.	gene_id "MSTRG.115389"; transcript_id "MSTRG.115389.4"; exon_number "3";
chr21	StringTie	exon	42010252	42010357	1000	-	.	gene_id "MSTRG.115389"; transcript_id "MSTRG.115389.4"; exon_number "4";
chr21	StringTie	transcript	41986298	42009187	1000	-	.	gene_id "MSTRG.115389"; transcript_id "MSTRG.115389.5";
chr21	StringTie	exon	41986298	41994108	1000	-	.	gene_id "MSTRG.115389"; transcript_id "MSTRG.115389.5"; exon_number "1";
chr21	StringTie	exon	42002350	42002961	1000	-	.	gene_id "MSTRG.115389"; transcript_id "MSTRG.115389.5"; exon_number "2";
chr21	StringTie	exon	42007820	42009187	1000	-	.	gene_id "MSTRG.115389"; transcript_id "MSTRG.115389.5"; exon_number "3";
chr21	StringTie	transcript	41986316	42009493	1000	-	.	gene_id "MSTRG.115389"; transcript_id "MSTRG.115389.6";
chr21	StringTie	exon	41986316	41994108	1000	-	.	gene_id "MSTRG.115389"; transcript_id "MSTRG.115389.6"; exon_number "1";
chr21	StringTie	exon	42002897	42002961	1000	-	.	gene_id "MSTRG.115389"; transcript_id "MSTRG.115389.6"; exon_number "2";
chr21	StringTie	exon	42007820	42009493	1000	-	.	gene_id "MSTRG.115389"; transcript_id "MSTRG.115389.6"; exon_number "3";
chr21	StringTie	transcript	41986344	42010369	1000	-	.	gene_id "MSTRG.115389"; transcript_id "MSTRG.115389.7";
chr21	StringTie	exon	41986344	41994108	1000	-	.	gene_id "MSTRG.115389"; transcript_id "MSTRG.115389.7"; exon_number "1";
chr21	StringTie	exon	42002350	42002500	1000	-	.	gene_id "MSTRG.115389"; transcript_id "MSTRG.115389.7"; exon_number "2";
chr21	StringTie	exon	42002897	42002961	1000	-	.	gene_id "MSTRG.115389"; transcript_id "MSTRG.115389.7"; exon_number "3";
chr21	StringTie	exon	42010252	42010369	1000	-	.	gene_id "MSTRG.115389"; transcript_id "MSTRG.115389.7"; exon_number "4";
chr21	StringTie	transcript	41986447	42009185	1000	-	.	gene_id "MSTRG.115389"; transcript_id "MSTRG.115389.8";
chr21	StringTie	exon	41986447	41991889	1000	-	.	gene_id "MSTRG.115389"; transcript_id "MSTRG.115389.8"; exon_number "1";
chr21	StringTie	exon	41992493	41994108	1000	-	.	gene_id "MSTRG.115389"; transcript_id "MSTRG.115389.8"; exon_number "2";
chr21	StringTie	exon	42002897	42002961	1000	-	.	gene_id "MSTRG.115389"; transcript_id "MSTRG.115389.8"; exon_number "3";
chr21	StringTie	exon	42007820	42009185	1000	-	.	gene_id "MSTRG.115389"; transcript_id "MSTRG.115389.8"; exon_number "4";
chr21	StringTie	transcript	41986530	42013441	1000	-	.	gene_id "MSTRG.115389"; transcript_id "MSTRG.115389.9";
chr21	StringTie	exon	41986530	41994108	1000	-	.	gene_id "MSTRG.115389"; transcript_id "MSTRG.115389.9"; exon_number "1";
chr21	StringTie	exon	42002897	42002961	1000	-	.	gene_id "MSTRG.115389"; transcript_id "MSTRG.115389.9"; exon_number "2";
chr21	StringTie	exon	42013306	42013441	1000	-	.	gene_id "MSTRG.115389"; transcript_id "MSTRG.115389.9"; exon_number "3";
chr1	StringTie	transcript	165044360	165046148	1000	.	.	gene_id "MSTRG.11539"; transcript_id "MSTRG.11539.1";
chr1	StringTie	exon	165044360	165046148	1000	.	.	gene_id "MSTRG.11539"; transcript_id "MSTRG.11539.1"; exon_number "1";
chr21	StringTie	transcript	41991010	41991263	1000	+	.	gene_id "MSTRG.115390"; transcript_id "MSTRG.115390.1";
chr21	StringTie	exon	41991010	41991054	1000	+	.	gene_id "MSTRG.115390"; transcript_id "MSTRG.115390.1"; exon_number "1";
chr21	StringTie	exon	41991104	41991263	1000	+	.	gene_id "MSTRG.115390"; transcript_id "MSTRG.115390.1"; exon_number "2";
chr21	StringTie	transcript	42003584	42005565	1000	+	.	gene_id "MSTRG.115391"; transcript_id "MSTRG.115391.1";
chr21	StringTie	exon	42003584	42003963	1000	+	.	gene_id "MSTRG.115391"; transcript_id "MSTRG.115391.1"; exon_number "1";
chr21	StringTie	exon	42005192	42005565	1000	+	.	gene_id "MSTRG.115391"; transcript_id "MSTRG.115391.1"; exon_number "2";
chr21	StringTie	transcript	42003809	42007243	1000	+	.	gene_id "MSTRG.115391"; transcript_id "MSTRG.115391.2";
chr21	StringTie	exon	42003809	42003963	1000	+	.	gene_id "MSTRG.115391"; transcript_id "MSTRG.115391.2"; exon_number "1";
chr21	StringTie	exon	42006828	42007243	1000	+	.	gene_id "MSTRG.115391"; transcript_id "MSTRG.115391.2"; exon_number "2";
chr21	StringTie	transcript	42085303	42104057	1000	+	.	gene_id "MSTRG.115392"; transcript_id "ENST00000400421"; gene_name "UMODL1"; ref_gene_id "ENSG00000177398";
chr21	StringTie	exon	42085303	42085412	1000	+	.	gene_id "MSTRG.115392"; transcript_id "ENST00000400421"; exon_number "1"; gene_name "UMODL1"; ref_gene_id "ENSG00000177398";
chr21	StringTie	exon	42088294	42088480	1000	+	.	gene_id "MSTRG.115392"; transcript_id "ENST00000400421"; exon_number "2"; gene_name "UMODL1"; ref_gene_id "ENSG00000177398";
chr21	StringTie	exon	42090298	42090438	1000	+	.	gene_id "MSTRG.115392"; transcript_id "ENST00000400421"; exon_number "3"; gene_name "UMODL1"; ref_gene_id "ENSG00000177398";
chr21	StringTie	exon	42098926	42099180	1000	+	.	gene_id "MSTRG.115392"; transcript_id "ENST00000400421"; exon_number "4"; gene_name "UMODL1"; ref_gene_id "ENSG00000177398";
chr21	StringTie	exon	42101708	42101817	1000	+	.	gene_id "MSTRG.115392"; transcript_id "ENST00000400421"; exon_number "5"; gene_name "UMODL1"; ref_gene_id "ENSG00000177398";
chr21	StringTie	exon	42102166	42102278	1000	+	.	gene_id "MSTRG.115392"; transcript_id "ENST00000400421"; exon_number "6"; gene_name "UMODL1"; ref_gene_id "ENSG00000177398";
chr21	StringTie	exon	42103868	42104057	1000	+	.	gene_id "MSTRG.115392"; transcript_id "ENST00000400421"; exon_number "7"; gene_name "UMODL1"; ref_gene_id "ENSG00000177398";
chr21	StringTie	transcript	42120519	42142995	1000	+	.	gene_id "MSTRG.115392"; transcript_id "ENST00000400423"; gene_name "UMODL1"; ref_gene_id "ENSG00000177398";
chr21	StringTie	exon	42120519	42120951	1000	+	.	gene_id "MSTRG.115392"; transcript_id "ENST00000400423"; exon_number "1"; gene_name "UMODL1"; ref_gene_id "ENSG00000177398";
chr21	StringTie	exon	42121087	42121224	1000	+	.	gene_id "MSTRG.115392"; transcript_id "ENST00000400423"; exon_number "2"; gene_name "UMODL1"; ref_gene_id "ENSG00000177398";
chr21	StringTie	exon	42122831	42123150	1000	+	.	gene_id "MSTRG.115392"; transcript_id "ENST00000400423"; exon_number "3"; gene_name "UMODL1"; ref_gene_id "ENSG00000177398";
chr21	StringTie	exon	42126345	42126490	1000	+	.	gene_id "MSTRG.115392"; transcript_id "ENST00000400423"; exon_number "4"; gene_name "UMODL1"; ref_gene_id "ENSG00000177398";
chr21	StringTie	exon	42127006	42127242	1000	+	.	gene_id "MSTRG.115392"; transcript_id "ENST00000400423"; exon_number "5"; gene_name "UMODL1"; ref_gene_id "ENSG00000177398";
chr21	StringTie	exon	42127672	42127831	1000	+	.	gene_id "MSTRG.115392"; transcript_id "ENST00000400423"; exon_number "6"; gene_name "UMODL1"; ref_gene_id "ENSG00000177398";
chr21	StringTie	exon	42129713	42129797	1000	+	.	gene_id "MSTRG.115392"; transcript_id "ENST00000400423"; exon_number "7"; gene_name "UMODL1"; ref_gene_id "ENSG00000177398";
chr21	StringTie	exon	42137439	42137641	1000	+	.	gene_id "MSTRG.115392"; transcript_id "ENST00000400423"; exon_number "8"; gene_name "UMODL1"; ref_gene_id "ENSG00000177398";
chr21	StringTie	exon	42142096	42142995	1000	+	.	gene_id "MSTRG.115392"; transcript_id "ENST00000400423"; exon_number "9"; gene_name "UMODL1"; ref_gene_id "ENSG00000177398";
chr21	StringTie	transcript	42062959	42143453	1000	+	.	gene_id "MSTRG.115392"; transcript_id "ENST00000400424"; gene_name "UMODL1"; ref_gene_id "ENSG00000177398";
chr21	StringTie	exon	42062959	42063214	1000	+	.	gene_id "MSTRG.115392"; transcript_id "ENST00000400424"; exon_number "1"; gene_name "UMODL1"; ref_gene_id "ENSG00000177398";
chr21	StringTie	exon	42076005	42076247	1000	+	.	gene_id "MSTRG.115392"; transcript_id "ENST00000400424"; exon_number "2"; gene_name "UMODL1"; ref_gene_id "ENSG00000177398";
chr21	StringTie	exon	42084084	42084245	1000	+	.	gene_id "MSTRG.115392"; transcript_id "ENST00000400424"; exon_number "3"; gene_name "UMODL1"; ref_gene_id "ENSG00000177398";
chr21	StringTie	exon	42085291	42085412	1000	+	.	gene_id "MSTRG.115392"; transcript_id "ENST00000400424"; exon_number "4"; gene_name "UMODL1"; ref_gene_id "ENSG00000177398";
chr21	StringTie	exon	42088294	42088480	1000	+	.	gene_id "MSTRG.115392"; transcript_id "ENST00000400424"; exon_number "5"; gene_name "UMODL1"; ref_gene_id "ENSG00000177398";
chr21	StringTie	exon	42090298	42090438	1000	+	.	gene_id "MSTRG.115392"; transcript_id "ENST00000400424"; exon_number "6"; gene_name "UMODL1"; ref_gene_id "ENSG00000177398";
chr21	StringTie	exon	42098926	42099180	1000	+	.	gene_id "MSTRG.115392"; transcript_id "ENST00000400424"; exon_number "7"; gene_name "UMODL1"; ref_gene_id "ENSG00000177398";
chr21	StringTie	exon	42102166	42102278	1000	+	.	gene_id "MSTRG.115392"; transcript_id "ENST00000400424"; exon_number "8"; gene_name "UMODL1"; ref_gene_id "ENSG00000177398";
chr21	StringTie	exon	42103868	42104087	1000	+	.	gene_id "MSTRG.115392"; transcript_id "ENST00000400424"; exon_number "9"; gene_name "UMODL1"; ref_gene_id "ENSG00000177398";
chr21	StringTie	exon	42109562	42109699	1000	+	.	gene_id "MSTRG.115392"; transcript_id "ENST00000400424"; exon_number "10"; gene_name "UMODL1"; ref_gene_id "ENSG00000177398";
chr21	StringTie	exon	42110880	42111121	1000	+	.	gene_id "MSTRG.115392"; transcript_id "ENST00000400424"; exon_number "11"; gene_name "UMODL1"; ref_gene_id "ENSG00000177398";
chr21	StringTie	exon	42111506	42111710	1000	+	.	gene_id "MSTRG.115392"; transcript_id "ENST00000400424"; exon_number "12"; gene_name "UMODL1"; ref_gene_id "ENSG00000177398";
chr21	StringTie	exon	42113573	42113830	1000	+	.	gene_id "MSTRG.115392"; transcript_id "ENST00000400424"; exon_number "13"; gene_name "UMODL1"; ref_gene_id "ENSG00000177398";
chr21	StringTie	exon	42115873	42115985	1000	+	.	gene_id "MSTRG.115392"; transcript_id "ENST00000400424"; exon_number "14"; gene_name "UMODL1"; ref_gene_id "ENSG00000177398";
chr21	StringTie	exon	42119111	42119324	1000	+	.	gene_id "MSTRG.115392"; transcript_id "ENST00000400424"; exon_number "15"; gene_name "UMODL1"; ref_gene_id "ENSG00000177398";
chr21	StringTie	exon	42121087	42121224	1000	+	.	gene_id "MSTRG.115392"; transcript_id "ENST00000400424"; exon_number "16"; gene_name "UMODL1"; ref_gene_id "ENSG00000177398";
chr21	StringTie	exon	42122831	42123150	1000	+	.	gene_id "MSTRG.115392"; transcript_id "ENST00000400424"; exon_number "17"; gene_name "UMODL1"; ref_gene_id "ENSG00000177398";
chr21	StringTie	exon	42126345	42126490	1000	+	.	gene_id "MSTRG.115392"; transcript_id "ENST00000400424"; exon_number "18"; gene_name "UMODL1"; ref_gene_id "ENSG00000177398";
chr21	StringTie	exon	42127006	42127242	1000	+	.	gene_id "MSTRG.115392"; transcript_id "ENST00000400424"; exon_number "19"; gene_name "UMODL1"; ref_gene_id "ENSG00000177398";
chr21	StringTie	exon	42127672	42127831	1000	+	.	gene_id "MSTRG.115392"; transcript_id "ENST00000400424"; exon_number "20"; gene_name "UMODL1"; ref_gene_id "ENSG00000177398";
chr21	StringTie	exon	42129713	42129797	1000	+	.	gene_id "MSTRG.115392"; transcript_id "ENST00000400424"; exon_number "21"; gene_name "UMODL1"; ref_gene_id "ENSG00000177398";
chr21	StringTie	exon	42137439	42137641	1000	+	.	gene_id "MSTRG.115392"; transcript_id "ENST00000400424"; exon_number "22"; gene_name "UMODL1"; ref_gene_id "ENSG00000177398";
chr21	StringTie	exon	42142096	42143453	1000	+	.	gene_id "MSTRG.115392"; transcript_id "ENST00000400424"; exon_number "23"; gene_name "UMODL1"; ref_gene_id "ENSG00000177398";
chr21	StringTie	transcript	42062959	42142995	1000	+	.	gene_id "MSTRG.115392"; transcript_id "ENST00000400427"; gene_name "UMODL1"; ref_gene_id "ENSG00000177398";
chr21	StringTie	exon	42062959	42063214	1000	+	.	gene_id "MSTRG.115392"; transcript_id "ENST00000400427"; exon_number "1"; gene_name "UMODL1"; ref_gene_id "ENSG00000177398";
chr21	StringTie	exon	42076005	42076247	1000	+	.	gene_id "MSTRG.115392"; transcript_id "ENST00000400427"; exon_number "2"; gene_name "UMODL1"; ref_gene_id "ENSG00000177398";
chr21	StringTie	exon	42084084	42084245	1000	+	.	gene_id "MSTRG.115392"; transcript_id "ENST00000400427"; exon_number "3"; gene_name "UMODL1"; ref_gene_id "ENSG00000177398";
chr21	StringTie	exon	42085291	42085412	1000	+	.	gene_id "MSTRG.115392"; transcript_id "ENST00000400427"; exon_number "4"; gene_name "UMODL1"; ref_gene_id "ENSG00000177398";
chr21	StringTie	exon	42088294	42088480	1000	+	.	gene_id "MSTRG.115392"; transcript_id "ENST00000400427"; exon_number "5"; gene_name "UMODL1"; ref_gene_id "ENSG00000177398";
chr21	StringTie	exon	42090298	42090438	1000	+	.	gene_id "MSTRG.115392"; transcript_id "ENST00000400427"; exon_number "6"; gene_name "UMODL1"; ref_gene_id "ENSG00000177398";
chr21	StringTie	exon	42098926	42099180	1000	+	.	gene_id "MSTRG.115392"; transcript_id "ENST00000400427"; exon_number "7"; gene_name "UMODL1"; ref_gene_id "ENSG00000177398";
chr21	StringTie	exon	42102166	42102278	1000	+	.	gene_id "MSTRG.115392"; transcript_id "ENST00000400427"; exon_number "8"; gene_name "UMODL1"; ref_gene_id "ENSG00000177398";
chr21	StringTie	exon	42103868	42104087	1000	+	.	gene_id "MSTRG.115392"; transcript_id "ENST00000400427"; exon_number "9"; gene_name "UMODL1"; ref_gene_id "ENSG00000177398";
chr21	StringTie	exon	42109562	42109699	1000	+	.	gene_id "MSTRG.115392"; transcript_id "ENST00000400427"; exon_number "10"; gene_name "UMODL1"; ref_gene_id "ENSG00000177398";
chr21	StringTie	exon	42110880	42111710	1000	+	.	gene_id "MSTRG.115392"; transcript_id "ENST00000400427"; exon_number "11"; gene_name "UMODL1"; ref_gene_id "ENSG00000177398";
chr21	StringTie	exon	42113573	42113830	1000	+	.	gene_id "MSTRG.115392"; transcript_id "ENST00000400427"; exon_number "12"; gene_name "UMODL1"; ref_gene_id "ENSG00000177398";
chr21	StringTie	exon	42115873	42115985	1000	+	.	gene_id "MSTRG.115392"; transcript_id "ENST00000400427"; exon_number "13"; gene_name "UMODL1"; ref_gene_id "ENSG00000177398";
chr21	StringTie	exon	42119111	42119324	1000	+	.	gene_id "MSTRG.115392"; transcript_id "ENST00000400427"; exon_number "14"; gene_name "UMODL1"; ref_gene_id "ENSG00000177398";
chr21	StringTie	exon	42121087	42121224	1000	+	.	gene_id "MSTRG.115392"; transcript_id "ENST00000400427"; exon_number "15"; gene_name "UMODL1"; ref_gene_id "ENSG00000177398";
chr21	StringTie	exon	42122831	42123150	1000	+	.	gene_id "MSTRG.115392"; transcript_id "ENST00000400427"; exon_number "16"; gene_name "UMODL1"; ref_gene_id "ENSG00000177398";
chr21	StringTie	exon	42126345	42126490	1000	+	.	gene_id "MSTRG.115392"; transcript_id "ENST00000400427"; exon_number "17"; gene_name "UMODL1"; ref_gene_id "ENSG00000177398";
chr21	StringTie	exon	42127006	42127242	1000	+	.	gene_id "MSTRG.115392"; transcript_id "ENST00000400427"; exon_number "18"; gene_name "UMODL1"; ref_gene_id "ENSG00000177398";
chr21	StringTie	exon	42127672	42127831	1000	+	.	gene_id "MSTRG.115392"; transcript_id "ENST00000400427"; exon_number "19"; gene_name "UMODL1"; ref_gene_id "ENSG00000177398";
chr21	StringTie	exon	42129713	42129797	1000	+	.	gene_id "MSTRG.115392"; transcript_id "ENST00000400427"; exon_number "20"; gene_name "UMODL1"; ref_gene_id "ENSG00000177398";
chr21	StringTie	exon	42137439	42137641	1000	+	.	gene_id "MSTRG.115392"; transcript_id "ENST00000400427"; exon_number "21"; gene_name "UMODL1"; ref_gene_id "ENSG00000177398";
chr21	StringTie	exon	42142096	42142995	1000	+	.	gene_id "MSTRG.115392"; transcript_id "ENST00000400427"; exon_number "22"; gene_name "UMODL1"; ref_gene_id "ENSG00000177398";
chr21	StringTie	transcript	42071317	42142995	1000	+	.	gene_id "MSTRG.115392"; transcript_id "ENST00000408910"; gene_name "UMODL1"; ref_gene_id "ENSG00000177398";
chr21	StringTie	exon	42071317	42071392	1000	+	.	gene_id "MSTRG.115392"; transcript_id "ENST00000408910"; exon_number "1"; gene_name "UMODL1"; ref_gene_id "ENSG00000177398";
chr21	StringTie	exon	42076005	42076247	1000	+	.	gene_id "MSTRG.115392"; transcript_id "ENST00000408910"; exon_number "2"; gene_name "UMODL1"; ref_gene_id "ENSG00000177398";
chr21	StringTie	exon	42084084	42084245	1000	+	.	gene_id "MSTRG.115392"; transcript_id "ENST00000408910"; exon_number "3"; gene_name "UMODL1"; ref_gene_id "ENSG00000177398";
chr21	StringTie	exon	42085291	42085412	1000	+	.	gene_id "MSTRG.115392"; transcript_id "ENST00000408910"; exon_number "4"; gene_name "UMODL1"; ref_gene_id "ENSG00000177398";
chr21	StringTie	exon	42088294	42088480	1000	+	.	gene_id "MSTRG.115392"; transcript_id "ENST00000408910"; exon_number "5"; gene_name "UMODL1"; ref_gene_id "ENSG00000177398";
chr21	StringTie	exon	42090298	42090438	1000	+	.	gene_id "MSTRG.115392"; transcript_id "ENST00000408910"; exon_number "6"; gene_name "UMODL1"; ref_gene_id "ENSG00000177398";
chr21	StringTie	exon	42098926	42099180	1000	+	.	gene_id "MSTRG.115392"; transcript_id "ENST00000408910"; exon_number "7"; gene_name "UMODL1"; ref_gene_id "ENSG00000177398";
chr21	StringTie	exon	42102166	42102278	1000	+	.	gene_id "MSTRG.115392"; transcript_id "ENST00000408910"; exon_number "8"; gene_name "UMODL1"; ref_gene_id "ENSG00000177398";
chr21	StringTie	exon	42103868	42104087	1000	+	.	gene_id "MSTRG.115392"; transcript_id "ENST00000408910"; exon_number "9"; gene_name "UMODL1"; ref_gene_id "ENSG00000177398";
chr21	StringTie	exon	42109562	42109699	1000	+	.	gene_id "MSTRG.115392"; transcript_id "ENST00000408910"; exon_number "10"; gene_name "UMODL1"; ref_gene_id "ENSG00000177398";
chr21	StringTie	exon	42110880	42111121	1000	+	.	gene_id "MSTRG.115392"; transcript_id "ENST00000408910"; exon_number "11"; gene_name "UMODL1"; ref_gene_id "ENSG00000177398";
chr21	StringTie	exon	42111506	42111710	1000	+	.	gene_id "MSTRG.115392"; transcript_id "ENST00000408910"; exon_number "12"; gene_name "UMODL1"; ref_gene_id "ENSG00000177398";
chr21	StringTie	exon	42113573	42113830	1000	+	.	gene_id "MSTRG.115392"; transcript_id "ENST00000408910"; exon_number "13"; gene_name "UMODL1"; ref_gene_id "ENSG00000177398";
chr21	StringTie	exon	42115873	42115985	1000	+	.	gene_id "MSTRG.115392"; transcript_id "ENST00000408910"; exon_number "14"; gene_name "UMODL1"; ref_gene_id "ENSG00000177398";
chr21	StringTie	exon	42119111	42119324	1000	+	.	gene_id "MSTRG.115392"; transcript_id "ENST00000408910"; exon_number "15"; gene_name "UMODL1"; ref_gene_id "ENSG00000177398";
chr21	StringTie	exon	42121087	42121224	1000	+	.	gene_id "MSTRG.115392"; transcript_id "ENST00000408910"; exon_number "16"; gene_name "UMODL1"; ref_gene_id "ENSG00000177398";
chr21	StringTie	exon	42122831	42123150	1000	+	.	gene_id "MSTRG.115392"; transcript_id "ENST00000408910"; exon_number "17"; gene_name "UMODL1"; ref_gene_id "ENSG00000177398";
chr21	StringTie	exon	42126345	42126490	1000	+	.	gene_id "MSTRG.115392"; transcript_id "ENST00000408910"; exon_number "18"; gene_name "UMODL1"; ref_gene_id "ENSG00000177398";
chr21	StringTie	exon	42127006	42127242	1000	+	.	gene_id "MSTRG.115392"; transcript_id "ENST00000408910"; exon_number "19"; gene_name "UMODL1"; ref_gene_id "ENSG00000177398";
chr21	StringTie	exon	42127672	42127831	1000	+	.	gene_id "MSTRG.115392"; transcript_id "ENST00000408910"; exon_number "20"; gene_name "UMODL1"; ref_gene_id "ENSG00000177398";
chr21	StringTie	exon	42129713	42129797	1000	+	.	gene_id "MSTRG.115392"; transcript_id "ENST00000408910"; exon_number "21"; gene_name "UMODL1"; ref_gene_id "ENSG00000177398";
chr21	StringTie	exon	42137439	42137641	1000	+	.	gene_id "MSTRG.115392"; transcript_id "ENST00000408910"; exon_number "22"; gene_name "UMODL1"; ref_gene_id "ENSG00000177398";
chr21	StringTie	exon	42142096	42142995	1000	+	.	gene_id "MSTRG.115392"; transcript_id "ENST00000408910"; exon_number "23"; gene_name "UMODL1"; ref_gene_id "ENSG00000177398";
chr21	StringTie	transcript	42071317	42142995	1000	+	.	gene_id "MSTRG.115392"; transcript_id "ENST00000408989"; gene_name "UMODL1"; ref_gene_id "ENSG00000177398";
chr21	StringTie	exon	42071317	42071392	1000	+	.	gene_id "MSTRG.115392"; transcript_id "ENST00000408989"; exon_number "1"; gene_name "UMODL1"; ref_gene_id "ENSG00000177398";
chr21	StringTie	exon	42076005	42076247	1000	+	.	gene_id "MSTRG.115392"; transcript_id "ENST00000408989"; exon_number "2"; gene_name "UMODL1"; ref_gene_id "ENSG00000177398";
chr21	StringTie	exon	42084084	42084245	1000	+	.	gene_id "MSTRG.115392"; transcript_id "ENST00000408989"; exon_number "3"; gene_name "UMODL1"; ref_gene_id "ENSG00000177398";
chr21	StringTie	exon	42085291	42085412	1000	+	.	gene_id "MSTRG.115392"; transcript_id "ENST00000408989"; exon_number "4"; gene_name "UMODL1"; ref_gene_id "ENSG00000177398";
chr21	StringTie	exon	42088294	42088480	1000	+	.	gene_id "MSTRG.115392"; transcript_id "ENST00000408989"; exon_number "5"; gene_name "UMODL1"; ref_gene_id "ENSG00000177398";
chr21	StringTie	exon	42090298	42090438	1000	+	.	gene_id "MSTRG.115392"; transcript_id "ENST00000408989"; exon_number "6"; gene_name "UMODL1"; ref_gene_id "ENSG00000177398";
chr21	StringTie	exon	42098926	42099180	1000	+	.	gene_id "MSTRG.115392"; transcript_id "ENST00000408989"; exon_number "7"; gene_name "UMODL1"; ref_gene_id "ENSG00000177398";
chr21	StringTie	exon	42102166	42102278	1000	+	.	gene_id "MSTRG.115392"; transcript_id "ENST00000408989"; exon_number "8"; gene_name "UMODL1"; ref_gene_id "ENSG00000177398";
chr21	StringTie	exon	42103868	42104087	1000	+	.	gene_id "MSTRG.115392"; transcript_id "ENST00000408989"; exon_number "9"; gene_name "UMODL1"; ref_gene_id "ENSG00000177398";
chr21	StringTie	exon	42109562	42109699	1000	+	.	gene_id "MSTRG.115392"; transcript_id "ENST00000408989"; exon_number "10"; gene_name "UMODL1"; ref_gene_id "ENSG00000177398";
chr21	StringTie	exon	42110880	42111710	1000	+	.	gene_id "MSTRG.115392"; transcript_id "ENST00000408989"; exon_number "11"; gene_name "UMODL1"; ref_gene_id "ENSG00000177398";
chr21	StringTie	exon	42113573	42113830	1000	+	.	gene_id "MSTRG.115392"; transcript_id "ENST00000408989"; exon_number "12"; gene_name "UMODL1"; ref_gene_id "ENSG00000177398";
chr21	StringTie	exon	42115873	42115985	1000	+	.	gene_id "MSTRG.115392"; transcript_id "ENST00000408989"; exon_number "13"; gene_name "UMODL1"; ref_gene_id "ENSG00000177398";
chr21	StringTie	exon	42119111	42119324	1000	+	.	gene_id "MSTRG.115392"; transcript_id "ENST00000408989"; exon_number "14"; gene_name "UMODL1"; ref_gene_id "ENSG00000177398";
chr21	StringTie	exon	42121087	42121224	1000	+	.	gene_id "MSTRG.115392"; transcript_id "ENST00000408989"; exon_number "15"; gene_name "UMODL1"; ref_gene_id "ENSG00000177398";
chr21	StringTie	exon	42122831	42123150	1000	+	.	gene_id "MSTRG.115392"; transcript_id "ENST00000408989"; exon_number "16"; gene_name "UMODL1"; ref_gene_id "ENSG00000177398";
chr21	StringTie	exon	42126345	42126490	1000	+	.	gene_id "MSTRG.115392"; transcript_id "ENST00000408989"; exon_number "17"; gene_name "UMODL1"; ref_gene_id "ENSG00000177398";
chr21	StringTie	exon	42127006	42127242	1000	+	.	gene_id "MSTRG.115392"; transcript_id "ENST00000408989"; exon_number "18"; gene_name "UMODL1"; ref_gene_id "ENSG00000177398";
chr21	StringTie	exon	42127672	42127831	1000	+	.	gene_id "MSTRG.115392"; transcript_id "ENST00000408989"; exon_number "19"; gene_name "UMODL1"; ref_gene_id "ENSG00000177398";
chr21	StringTie	exon	42129713	42129797	1000	+	.	gene_id "MSTRG.115392"; transcript_id "ENST00000408989"; exon_number "20"; gene_name "UMODL1"; ref_gene_id "ENSG00000177398";
chr21	StringTie	exon	42137439	42137641	1000	+	.	gene_id "MSTRG.115392"; transcript_id "ENST00000408989"; exon_number "21"; gene_name "UMODL1"; ref_gene_id "ENSG00000177398";
chr21	StringTie	exon	42142096	42142995	1000	+	.	gene_id "MSTRG.115392"; transcript_id "ENST00000408989"; exon_number "22"; gene_name "UMODL1"; ref_gene_id "ENSG00000177398";
chr21	StringTie	transcript	42009194	42024866	1000	+	.	gene_id "MSTRG.115392"; transcript_id "ENST00000412906"; gene_name "ZNF295-AS1"; ref_gene_id "ENSG00000237232";
chr21	StringTie	exon	42009194	42009584	1000	+	.	gene_id "MSTRG.115392"; transcript_id "ENST00000412906"; exon_number "1"; gene_name "ZNF295-AS1"; ref_gene_id "ENSG00000237232";
chr21	StringTie	exon	42024306	42024866	1000	+	.	gene_id "MSTRG.115392"; transcript_id "ENST00000412906"; exon_number "2"; gene_name "ZNF295-AS1"; ref_gene_id "ENSG00000237232";
chr21	StringTie	transcript	42022267	42024924	1000	+	.	gene_id "MSTRG.115392"; transcript_id "ENST00000429739"; gene_name "ZNF295-AS1"; ref_gene_id "ENSG00000237232";
chr21	StringTie	exon	42022267	42022430	1000	+	.	gene_id "MSTRG.115392"; transcript_id "ENST00000429739"; exon_number "1"; gene_name "ZNF295-AS1"; ref_gene_id "ENSG00000237232";
chr21	StringTie	exon	42024306	42024924	1000	+	.	gene_id "MSTRG.115392"; transcript_id "ENST00000429739"; exon_number "2"; gene_name "ZNF295-AS1"; ref_gene_id "ENSG00000237232";
chr21	StringTie	transcript	42022023	42024866	1000	+	.	gene_id "MSTRG.115392"; transcript_id "ENST00000455701"; gene_name "ZNF295-AS1"; ref_gene_id "ENSG00000237232";
chr21	StringTie	exon	42022023	42022211	1000	+	.	gene_id "MSTRG.115392"; transcript_id "ENST00000455701"; exon_number "1"; gene_name "ZNF295-AS1"; ref_gene_id "ENSG00000237232";
chr21	StringTie	exon	42024306	42024866	1000	+	.	gene_id "MSTRG.115392"; transcript_id "ENST00000455701"; exon_number "2"; gene_name "ZNF295-AS1"; ref_gene_id "ENSG00000237232";
chr21	StringTie	transcript	42085303	42104057	1000	+	.	gene_id "MSTRG.115392"; transcript_id "ENST00000466434"; gene_name "UMODL1"; ref_gene_id "ENSG00000177398";
chr21	StringTie	exon	42085303	42085412	1000	+	.	gene_id "MSTRG.115392"; transcript_id "ENST00000466434"; exon_number "1"; gene_name "UMODL1"; ref_gene_id "ENSG00000177398";
chr21	StringTie	exon	42088294	42088480	1000	+	.	gene_id "MSTRG.115392"; transcript_id "ENST00000466434"; exon_number "2"; gene_name "UMODL1"; ref_gene_id "ENSG00000177398";
chr21	StringTie	exon	42090298	42090438	1000	+	.	gene_id "MSTRG.115392"; transcript_id "ENST00000466434"; exon_number "3"; gene_name "UMODL1"; ref_gene_id "ENSG00000177398";
chr21	StringTie	exon	42093871	42094024	1000	+	.	gene_id "MSTRG.115392"; transcript_id "ENST00000466434"; exon_number "4"; gene_name "UMODL1"; ref_gene_id "ENSG00000177398";
chr21	StringTie	exon	42098926	42099180	1000	+	.	gene_id "MSTRG.115392"; transcript_id "ENST00000466434"; exon_number "5"; gene_name "UMODL1"; ref_gene_id "ENSG00000177398";
chr21	StringTie	exon	42102166	42102278	1000	+	.	gene_id "MSTRG.115392"; transcript_id "ENST00000466434"; exon_number "6"; gene_name "UMODL1"; ref_gene_id "ENSG00000177398";
chr21	StringTie	exon	42103868	42104057	1000	+	.	gene_id "MSTRG.115392"; transcript_id "ENST00000466434"; exon_number "7"; gene_name "UMODL1"; ref_gene_id "ENSG00000177398";
chr21	StringTie	transcript	42085303	42104057	1000	+	.	gene_id "MSTRG.115392"; transcript_id "ENST00000468982"; gene_name "UMODL1"; ref_gene_id "ENSG00000177398";
chr21	StringTie	exon	42085303	42085412	1000	+	.	gene_id "MSTRG.115392"; transcript_id "ENST00000468982"; exon_number "1"; gene_name "UMODL1"; ref_gene_id "ENSG00000177398";
chr21	StringTie	exon	42086530	42086626	1000	+	.	gene_id "MSTRG.115392"; transcript_id "ENST00000468982"; exon_number "2"; gene_name "UMODL1"; ref_gene_id "ENSG00000177398";
chr21	StringTie	exon	42088294	42088480	1000	+	.	gene_id "MSTRG.115392"; transcript_id "ENST00000468982"; exon_number "3"; gene_name "UMODL1"; ref_gene_id "ENSG00000177398";
chr21	StringTie	exon	42090298	42090438	1000	+	.	gene_id "MSTRG.115392"; transcript_id "ENST00000468982"; exon_number "4"; gene_name "UMODL1"; ref_gene_id "ENSG00000177398";
chr21	StringTie	exon	42098926	42099180	1000	+	.	gene_id "MSTRG.115392"; transcript_id "ENST00000468982"; exon_number "5"; gene_name "UMODL1"; ref_gene_id "ENSG00000177398";
chr21	StringTie	exon	42102166	42102278	1000	+	.	gene_id "MSTRG.115392"; transcript_id "ENST00000468982"; exon_number "6"; gene_name "UMODL1"; ref_gene_id "ENSG00000177398";
chr21	StringTie	exon	42103868	42104057	1000	+	.	gene_id "MSTRG.115392"; transcript_id "ENST00000468982"; exon_number "7"; gene_name "UMODL1"; ref_gene_id "ENSG00000177398";
chr21	StringTie	transcript	42111397	42115934	1000	+	.	gene_id "MSTRG.115392"; transcript_id "ENST00000475047"; gene_name "UMODL1"; ref_gene_id "ENSG00000177398";
chr21	StringTie	exon	42111397	42111710	1000	+	.	gene_id "MSTRG.115392"; transcript_id "ENST00000475047"; exon_number "1"; gene_name "UMODL1"; ref_gene_id "ENSG00000177398";
chr21	StringTie	exon	42112934	42113118	1000	+	.	gene_id "MSTRG.115392"; transcript_id "ENST00000475047"; exon_number "2"; gene_name "UMODL1"; ref_gene_id "ENSG00000177398";
chr21	StringTie	exon	42113573	42113830	1000	+	.	gene_id "MSTRG.115392"; transcript_id "ENST00000475047"; exon_number "3"; gene_name "UMODL1"; ref_gene_id "ENSG00000177398";
chr21	StringTie	exon	42115873	42115934	1000	+	.	gene_id "MSTRG.115392"; transcript_id "ENST00000475047"; exon_number "4"; gene_name "UMODL1"; ref_gene_id "ENSG00000177398";
chr21	StringTie	transcript	42120519	42126396	1000	+	.	gene_id "MSTRG.115392"; transcript_id "ENST00000484174"; gene_name "UMODL1"; ref_gene_id "ENSG00000177398";
chr21	StringTie	exon	42120519	42120951	1000	+	.	gene_id "MSTRG.115392"; transcript_id "ENST00000484174"; exon_number "1"; gene_name "UMODL1"; ref_gene_id "ENSG00000177398";
chr21	StringTie	exon	42121087	42121224	1000	+	.	gene_id "MSTRG.115392"; transcript_id "ENST00000484174"; exon_number "2"; gene_name "UMODL1"; ref_gene_id "ENSG00000177398";
chr21	StringTie	exon	42126345	42126396	1000	+	.	gene_id "MSTRG.115392"; transcript_id "ENST00000484174"; exon_number "3"; gene_name "UMODL1"; ref_gene_id "ENSG00000177398";
chr21	StringTie	transcript	42127678	42137631	1000	+	.	gene_id "MSTRG.115392"; transcript_id "ENST00000484712"; gene_name "UMODL1"; ref_gene_id "ENSG00000177398";
chr21	StringTie	exon	42127678	42127831	1000	+	.	gene_id "MSTRG.115392"; transcript_id "ENST00000484712"; exon_number "1"; gene_name "UMODL1"; ref_gene_id "ENSG00000177398";
chr21	StringTie	exon	42128004	42128145	1000	+	.	gene_id "MSTRG.115392"; transcript_id "ENST00000484712"; exon_number "2"; gene_name "UMODL1"; ref_gene_id "ENSG00000177398";
chr21	StringTie	exon	42129713	42129797	1000	+	.	gene_id "MSTRG.115392"; transcript_id "ENST00000484712"; exon_number "3"; gene_name "UMODL1"; ref_gene_id "ENSG00000177398";
chr21	StringTie	exon	42137439	42137631	1000	+	.	gene_id "MSTRG.115392"; transcript_id "ENST00000484712"; exon_number "4"; gene_name "UMODL1"; ref_gene_id "ENSG00000177398";
chr21	StringTie	transcript	42085303	42104057	1000	+	.	gene_id "MSTRG.115392"; transcript_id "ENST00000485357"; gene_name "UMODL1"; ref_gene_id "ENSG00000177398";
chr21	StringTie	exon	42085303	42085412	1000	+	.	gene_id "MSTRG.115392"; transcript_id "ENST00000485357"; exon_number "1"; gene_name "UMODL1"; ref_gene_id "ENSG00000177398";
chr21	StringTie	exon	42090298	42090438	1000	+	.	gene_id "MSTRG.115392"; transcript_id "ENST00000485357"; exon_number "2"; gene_name "UMODL1"; ref_gene_id "ENSG00000177398";
chr21	StringTie	exon	42093404	42093522	1000	+	.	gene_id "MSTRG.115392"; transcript_id "ENST00000485357"; exon_number "3"; gene_name "UMODL1"; ref_gene_id "ENSG00000177398";
chr21	StringTie	exon	42093871	42094024	1000	+	.	gene_id "MSTRG.115392"; transcript_id "ENST00000485357"; exon_number "4"; gene_name "UMODL1"; ref_gene_id "ENSG00000177398";
chr21	StringTie	exon	42098926	42099180	1000	+	.	gene_id "MSTRG.115392"; transcript_id "ENST00000485357"; exon_number "5"; gene_name "UMODL1"; ref_gene_id "ENSG00000177398";
chr21	StringTie	exon	42102166	42102278	1000	+	.	gene_id "MSTRG.115392"; transcript_id "ENST00000485357"; exon_number "6"; gene_name "UMODL1"; ref_gene_id "ENSG00000177398";
chr21	StringTie	exon	42103868	42104057	1000	+	.	gene_id "MSTRG.115392"; transcript_id "ENST00000485357"; exon_number "7"; gene_name "UMODL1"; ref_gene_id "ENSG00000177398";
chr21	StringTie	transcript	42085303	42104057	1000	+	.	gene_id "MSTRG.115392"; transcript_id "ENST00000491559"; gene_name "UMODL1"; ref_gene_id "ENSG00000177398";
chr21	StringTie	exon	42085303	42085412	1000	+	.	gene_id "MSTRG.115392"; transcript_id "ENST00000491559"; exon_number "1"; gene_name "UMODL1"; ref_gene_id "ENSG00000177398";
chr21	StringTie	exon	42088294	42088473	1000	+	.	gene_id "MSTRG.115392"; transcript_id "ENST00000491559"; exon_number "2"; gene_name "UMODL1"; ref_gene_id "ENSG00000177398";
chr21	StringTie	exon	42090298	42090438	1000	+	.	gene_id "MSTRG.115392"; transcript_id "ENST00000491559"; exon_number "3"; gene_name "UMODL1"; ref_gene_id "ENSG00000177398";
chr21	StringTie	exon	42093404	42093522	1000	+	.	gene_id "MSTRG.115392"; transcript_id "ENST00000491559"; exon_number "4"; gene_name "UMODL1"; ref_gene_id "ENSG00000177398";
chr21	StringTie	exon	42093871	42094024	1000	+	.	gene_id "MSTRG.115392"; transcript_id "ENST00000491559"; exon_number "5"; gene_name "UMODL1"; ref_gene_id "ENSG00000177398";
chr21	StringTie	exon	42098926	42099180	1000	+	.	gene_id "MSTRG.115392"; transcript_id "ENST00000491559"; exon_number "6"; gene_name "UMODL1"; ref_gene_id "ENSG00000177398";
chr21	StringTie	exon	42102166	42102278	1000	+	.	gene_id "MSTRG.115392"; transcript_id "ENST00000491559"; exon_number "7"; gene_name "UMODL1"; ref_gene_id "ENSG00000177398";
chr21	StringTie	exon	42103868	42104057	1000	+	.	gene_id "MSTRG.115392"; transcript_id "ENST00000491559"; exon_number "8"; gene_name "UMODL1"; ref_gene_id "ENSG00000177398";
chr21	StringTie	transcript	42085303	42104057	1000	+	.	gene_id "MSTRG.115392"; transcript_id "ENST00000497243"; gene_name "UMODL1"; ref_gene_id "ENSG00000177398";
chr21	StringTie	exon	42085303	42085474	1000	+	.	gene_id "MSTRG.115392"; transcript_id "ENST00000497243"; exon_number "1"; gene_name "UMODL1"; ref_gene_id "ENSG00000177398";
chr21	StringTie	exon	42088294	42088480	1000	+	.	gene_id "MSTRG.115392"; transcript_id "ENST00000497243"; exon_number "2"; gene_name "UMODL1"; ref_gene_id "ENSG00000177398";
chr21	StringTie	exon	42098926	42099180	1000	+	.	gene_id "MSTRG.115392"; transcript_id "ENST00000497243"; exon_number "3"; gene_name "UMODL1"; ref_gene_id "ENSG00000177398";
chr21	StringTie	exon	42102166	42102278	1000	+	.	gene_id "MSTRG.115392"; transcript_id "ENST00000497243"; exon_number "4"; gene_name "UMODL1"; ref_gene_id "ENSG00000177398";
chr21	StringTie	exon	42103868	42104057	1000	+	.	gene_id "MSTRG.115392"; transcript_id "ENST00000497243"; exon_number "5"; gene_name "UMODL1"; ref_gene_id "ENSG00000177398";
chr21	StringTie	transcript	42008061	42013947	1000	+	.	gene_id "MSTRG.115392"; transcript_id "MSTRG.115392.1";
chr21	StringTie	exon	42008061	42009584	1000	+	.	gene_id "MSTRG.115392"; transcript_id "MSTRG.115392.1"; exon_number "1";
chr21	StringTie	exon	42011221	42013947	1000	+	.	gene_id "MSTRG.115392"; transcript_id "MSTRG.115392.1"; exon_number "2";
chr21	StringTie	transcript	42021986	42026388	1000	+	.	gene_id "MSTRG.115392"; transcript_id "MSTRG.115392.10";
chr21	StringTie	exon	42021986	42022211	1000	+	.	gene_id "MSTRG.115392"; transcript_id "MSTRG.115392.10"; exon_number "1";
chr21	StringTie	exon	42023842	42023954	1000	+	.	gene_id "MSTRG.115392"; transcript_id "MSTRG.115392.10"; exon_number "2";
chr21	StringTie	exon	42024306	42026388	1000	+	.	gene_id "MSTRG.115392"; transcript_id "MSTRG.115392.10"; exon_number "3";
chr21	StringTie	transcript	42022010	42057130	1000	+	.	gene_id "MSTRG.115392"; transcript_id "MSTRG.115392.11";
chr21	StringTie	exon	42022010	42022211	1000	+	.	gene_id "MSTRG.115392"; transcript_id "MSTRG.115392.11"; exon_number "1";
chr21	StringTie	exon	42031384	42031524	1000	+	.	gene_id "MSTRG.115392"; transcript_id "MSTRG.115392.11"; exon_number "2";
chr21	StringTie	exon	42053899	42057130	1000	+	.	gene_id "MSTRG.115392"; transcript_id "MSTRG.115392.11"; exon_number "3";
chr21	StringTie	transcript	42022030	42055126	1000	+	.	gene_id "MSTRG.115392"; transcript_id "MSTRG.115392.13";
chr21	StringTie	exon	42022030	42022211	1000	+	.	gene_id "MSTRG.115392"; transcript_id "MSTRG.115392.13"; exon_number "1";
chr21	StringTie	exon	42023842	42023954	1000	+	.	gene_id "MSTRG.115392"; transcript_id "MSTRG.115392.13"; exon_number "2";
chr21	StringTie	exon	42031384	42031524	1000	+	.	gene_id "MSTRG.115392"; transcript_id "MSTRG.115392.13"; exon_number "3";
chr21	StringTie	exon	42041747	42041982	1000	+	.	gene_id "MSTRG.115392"; transcript_id "MSTRG.115392.13"; exon_number "4";
chr21	StringTie	exon	42053899	42054061	1000	+	.	gene_id "MSTRG.115392"; transcript_id "MSTRG.115392.13"; exon_number "5";
chr21	StringTie	exon	42054833	42055126	1000	+	.	gene_id "MSTRG.115392"; transcript_id "MSTRG.115392.13"; exon_number "6";
chr21	StringTie	transcript	42022031	42055131	1000	+	.	gene_id "MSTRG.115392"; transcript_id "MSTRG.115392.14";
chr21	StringTie	exon	42022031	42022211	1000	+	.	gene_id "MSTRG.115392"; transcript_id "MSTRG.115392.14"; exon_number "1";
chr21	StringTie	exon	42031384	42031524	1000	+	.	gene_id "MSTRG.115392"; transcript_id "MSTRG.115392.14"; exon_number "2";
chr21	StringTie	exon	42045568	42045663	1000	+	.	gene_id "MSTRG.115392"; transcript_id "MSTRG.115392.14"; exon_number "3";
chr21	StringTie	exon	42053899	42055131	1000	+	.	gene_id "MSTRG.115392"; transcript_id "MSTRG.115392.14"; exon_number "4";
chr21	StringTie	transcript	42022095	42024908	1000	+	.	gene_id "MSTRG.115392"; transcript_id "MSTRG.115392.15";
chr21	StringTie	exon	42022095	42022430	1000	+	.	gene_id "MSTRG.115392"; transcript_id "MSTRG.115392.15"; exon_number "1";
chr21	StringTie	exon	42024318	42024908	1000	+	.	gene_id "MSTRG.115392"; transcript_id "MSTRG.115392.15"; exon_number "2";
chr21	StringTie	transcript	42023174	42025714	1000	+	.	gene_id "MSTRG.115392"; transcript_id "MSTRG.115392.17";
chr21	StringTie	exon	42023174	42023220	1000	+	.	gene_id "MSTRG.115392"; transcript_id "MSTRG.115392.17"; exon_number "1";
chr21	StringTie	exon	42024275	42025714	1000	+	.	gene_id "MSTRG.115392"; transcript_id "MSTRG.115392.17"; exon_number "2";
chr21	StringTie	transcript	42029335	42055212	1000	+	.	gene_id "MSTRG.115392"; transcript_id "MSTRG.115392.18";
chr21	StringTie	exon	42029335	42029378	1000	+	.	gene_id "MSTRG.115392"; transcript_id "MSTRG.115392.18"; exon_number "1";
chr21	StringTie	exon	42031384	42031524	1000	+	.	gene_id "MSTRG.115392"; transcript_id "MSTRG.115392.18"; exon_number "2";
chr21	StringTie	exon	42053899	42055212	1000	+	.	gene_id "MSTRG.115392"; transcript_id "MSTRG.115392.18"; exon_number "3";
chr21	StringTie	transcript	42040733	42055129	1000	+	.	gene_id "MSTRG.115392"; transcript_id "MSTRG.115392.19";
chr21	StringTie	exon	42040733	42041982	1000	+	.	gene_id "MSTRG.115392"; transcript_id "MSTRG.115392.19"; exon_number "1";
chr21	StringTie	exon	42044057	42044440	1000	+	.	gene_id "MSTRG.115392"; transcript_id "MSTRG.115392.19"; exon_number "2";
chr21	StringTie	exon	42045568	42045663	1000	+	.	gene_id "MSTRG.115392"; transcript_id "MSTRG.115392.19"; exon_number "3";
chr21	StringTie	exon	42053899	42055129	1000	+	.	gene_id "MSTRG.115392"; transcript_id "MSTRG.115392.19"; exon_number "4";
chr21	StringTie	transcript	42008786	42055997	1000	+	.	gene_id "MSTRG.115392"; transcript_id "MSTRG.115392.2";
chr21	StringTie	exon	42008786	42009584	1000	+	.	gene_id "MSTRG.115392"; transcript_id "MSTRG.115392.2"; exon_number "1";
chr21	StringTie	exon	42031384	42031524	1000	+	.	gene_id "MSTRG.115392"; transcript_id "MSTRG.115392.2"; exon_number "2";
chr21	StringTie	exon	42053899	42055997	1000	+	.	gene_id "MSTRG.115392"; transcript_id "MSTRG.115392.2"; exon_number "3";
chr21	StringTie	transcript	42040848	42055140	1000	+	.	gene_id "MSTRG.115392"; transcript_id "MSTRG.115392.20";
chr21	StringTie	exon	42040848	42041076	1000	+	.	gene_id "MSTRG.115392"; transcript_id "MSTRG.115392.20"; exon_number "1";
chr21	StringTie	exon	42053899	42055140	1000	+	.	gene_id "MSTRG.115392"; transcript_id "MSTRG.115392.20"; exon_number "2";
chr21	StringTie	transcript	42040933	42055114	1000	+	.	gene_id "MSTRG.115392"; transcript_id "MSTRG.115392.21";
chr21	StringTie	exon	42040933	42041076	1000	+	.	gene_id "MSTRG.115392"; transcript_id "MSTRG.115392.21"; exon_number "1";
chr21	StringTie	exon	42041747	42041982	1000	+	.	gene_id "MSTRG.115392"; transcript_id "MSTRG.115392.21"; exon_number "2";
chr21	StringTie	exon	42044057	42044440	1000	+	.	gene_id "MSTRG.115392"; transcript_id "MSTRG.115392.21"; exon_number "3";
chr21	StringTie	exon	42053899	42055114	1000	+	.	gene_id "MSTRG.115392"; transcript_id "MSTRG.115392.21"; exon_number "4";
chr21	StringTie	transcript	42047888	42142995	1000	+	.	gene_id "MSTRG.115392"; transcript_id "MSTRG.115392.22";
chr21	StringTie	exon	42047888	42048178	1000	+	.	gene_id "MSTRG.115392"; transcript_id "MSTRG.115392.22"; exon_number "1";
chr21	StringTie	exon	42053899	42059983	1000	+	.	gene_id "MSTRG.115392"; transcript_id "MSTRG.115392.22"; exon_number "2";
chr21	StringTie	exon	42061834	42063214	1000	+	.	gene_id "MSTRG.115392"; transcript_id "MSTRG.115392.22"; exon_number "3";
chr21	StringTie	exon	42076005	42076247	1000	+	.	gene_id "MSTRG.115392"; transcript_id "MSTRG.115392.22"; exon_number "4";
chr21	StringTie	exon	42084084	42084245	1000	+	.	gene_id "MSTRG.115392"; transcript_id "MSTRG.115392.22"; exon_number "5";
chr21	StringTie	exon	42085291	42085412	1000	+	.	gene_id "MSTRG.115392"; transcript_id "MSTRG.115392.22"; exon_number "6";
chr21	StringTie	exon	42088294	42088480	1000	+	.	gene_id "MSTRG.115392"; transcript_id "MSTRG.115392.22"; exon_number "7";
chr21	StringTie	exon	42090298	42090438	1000	+	.	gene_id "MSTRG.115392"; transcript_id "MSTRG.115392.22"; exon_number "8";
chr21	StringTie	exon	42098926	42099180	1000	+	.	gene_id "MSTRG.115392"; transcript_id "MSTRG.115392.22"; exon_number "9";
chr21	StringTie	exon	42102166	42102278	1000	+	.	gene_id "MSTRG.115392"; transcript_id "MSTRG.115392.22"; exon_number "10";
chr21	StringTie	exon	42103868	42104087	1000	+	.	gene_id "MSTRG.115392"; transcript_id "MSTRG.115392.22"; exon_number "11";
chr21	StringTie	exon	42109562	42109699	1000	+	.	gene_id "MSTRG.115392"; transcript_id "MSTRG.115392.22"; exon_number "12";
chr21	StringTie	exon	42110880	42111710	1000	+	.	gene_id "MSTRG.115392"; transcript_id "MSTRG.115392.22"; exon_number "13";
chr21	StringTie	exon	42113573	42113830	1000	+	.	gene_id "MSTRG.115392"; transcript_id "MSTRG.115392.22"; exon_number "14";
chr21	StringTie	exon	42115873	42115985	1000	+	.	gene_id "MSTRG.115392"; transcript_id "MSTRG.115392.22"; exon_number "15";
chr21	StringTie	exon	42119111	42119324	1000	+	.	gene_id "MSTRG.115392"; transcript_id "MSTRG.115392.22"; exon_number "16";
chr21	StringTie	exon	42121087	42121224	1000	+	.	gene_id "MSTRG.115392"; transcript_id "MSTRG.115392.22"; exon_number "17";
chr21	StringTie	exon	42122831	42123150	1000	+	.	gene_id "MSTRG.115392"; transcript_id "MSTRG.115392.22"; exon_number "18";
chr21	StringTie	exon	42126345	42126490	1000	+	.	gene_id "MSTRG.115392"; transcript_id "MSTRG.115392.22"; exon_number "19";
chr21	StringTie	exon	42127006	42127242	1000	+	.	gene_id "MSTRG.115392"; transcript_id "MSTRG.115392.22"; exon_number "20";
chr21	StringTie	exon	42127672	42127831	1000	+	.	gene_id "MSTRG.115392"; transcript_id "MSTRG.115392.22"; exon_number "21";
chr21	StringTie	exon	42129713	42129797	1000	+	.	gene_id "MSTRG.115392"; transcript_id "MSTRG.115392.22"; exon_number "22";
chr21	StringTie	exon	42137439	42137641	1000	+	.	gene_id "MSTRG.115392"; transcript_id "MSTRG.115392.22"; exon_number "23";
chr21	StringTie	exon	42142096	42142995	1000	+	.	gene_id "MSTRG.115392"; transcript_id "MSTRG.115392.22"; exon_number "24";
chr21	StringTie	transcript	42047975	42055120	1000	+	.	gene_id "MSTRG.115392"; transcript_id "MSTRG.115392.23";
chr21	StringTie	exon	42047975	42048178	1000	+	.	gene_id "MSTRG.115392"; transcript_id "MSTRG.115392.23"; exon_number "1";
chr21	StringTie	exon	42053899	42054061	1000	+	.	gene_id "MSTRG.115392"; transcript_id "MSTRG.115392.23"; exon_number "2";
chr21	StringTie	exon	42054833	42055120	1000	+	.	gene_id "MSTRG.115392"; transcript_id "MSTRG.115392.23"; exon_number "3";
chr21	StringTie	transcript	42047997	42055155	1000	+	.	gene_id "MSTRG.115392"; transcript_id "MSTRG.115392.24";
chr21	StringTie	exon	42047997	42048178	1000	+	.	gene_id "MSTRG.115392"; transcript_id "MSTRG.115392.24"; exon_number "1";
chr21	StringTie	exon	42053899	42054061	1000	+	.	gene_id "MSTRG.115392"; transcript_id "MSTRG.115392.24"; exon_number "2";
chr21	StringTie	exon	42054192	42055155	1000	+	.	gene_id "MSTRG.115392"; transcript_id "MSTRG.115392.24"; exon_number "3";
chr21	StringTie	transcript	42048668	42055118	1000	+	.	gene_id "MSTRG.115392"; transcript_id "MSTRG.115392.25";
chr21	StringTie	exon	42048668	42048721	1000	+	.	gene_id "MSTRG.115392"; transcript_id "MSTRG.115392.25"; exon_number "1";
chr21	StringTie	exon	42053899	42055118	1000	+	.	gene_id "MSTRG.115392"; transcript_id "MSTRG.115392.25"; exon_number "2";
chr21	StringTie	transcript	42057215	42142995	1000	+	.	gene_id "MSTRG.115392"; transcript_id "MSTRG.115392.26";
chr21	StringTie	exon	42057215	42059983	1000	+	.	gene_id "MSTRG.115392"; transcript_id "MSTRG.115392.26"; exon_number "1";
chr21	StringTie	exon	42061909	42063214	1000	+	.	gene_id "MSTRG.115392"; transcript_id "MSTRG.115392.26"; exon_number "2";
chr21	StringTie	exon	42076005	42076247	1000	+	.	gene_id "MSTRG.115392"; transcript_id "MSTRG.115392.26"; exon_number "3";
chr21	StringTie	exon	42084084	42084245	1000	+	.	gene_id "MSTRG.115392"; transcript_id "MSTRG.115392.26"; exon_number "4";
chr21	StringTie	exon	42085291	42085412	1000	+	.	gene_id "MSTRG.115392"; transcript_id "MSTRG.115392.26"; exon_number "5";
chr21	StringTie	exon	42088294	42088480	1000	+	.	gene_id "MSTRG.115392"; transcript_id "MSTRG.115392.26"; exon_number "6";
chr21	StringTie	exon	42090298	42090438	1000	+	.	gene_id "MSTRG.115392"; transcript_id "MSTRG.115392.26"; exon_number "7";
chr21	StringTie	exon	42098926	42099180	1000	+	.	gene_id "MSTRG.115392"; transcript_id "MSTRG.115392.26"; exon_number "8";
chr21	StringTie	exon	42102166	42102278	1000	+	.	gene_id "MSTRG.115392"; transcript_id "MSTRG.115392.26"; exon_number "9";
chr21	StringTie	exon	42103868	42104087	1000	+	.	gene_id "MSTRG.115392"; transcript_id "MSTRG.115392.26"; exon_number "10";
chr21	StringTie	exon	42109562	42109699	1000	+	.	gene_id "MSTRG.115392"; transcript_id "MSTRG.115392.26"; exon_number "11";
chr21	StringTie	exon	42110880	42111710	1000	+	.	gene_id "MSTRG.115392"; transcript_id "MSTRG.115392.26"; exon_number "12";
chr21	StringTie	exon	42113573	42113830	1000	+	.	gene_id "MSTRG.115392"; transcript_id "MSTRG.115392.26"; exon_number "13";
chr21	StringTie	exon	42115873	42115985	1000	+	.	gene_id "MSTRG.115392"; transcript_id "MSTRG.115392.26"; exon_number "14";
chr21	StringTie	exon	42119111	42119324	1000	+	.	gene_id "MSTRG.115392"; transcript_id "MSTRG.115392.26"; exon_number "15";
chr21	StringTie	exon	42121087	42121224	1000	+	.	gene_id "MSTRG.115392"; transcript_id "MSTRG.115392.26"; exon_number "16";
chr21	StringTie	exon	42122831	42123150	1000	+	.	gene_id "MSTRG.115392"; transcript_id "MSTRG.115392.26"; exon_number "17";
chr21	StringTie	exon	42126345	42126490	1000	+	.	gene_id "MSTRG.115392"; transcript_id "MSTRG.115392.26"; exon_number "18";
chr21	StringTie	exon	42127006	42127242	1000	+	.	gene_id "MSTRG.115392"; transcript_id "MSTRG.115392.26"; exon_number "19";
chr21	StringTie	exon	42127672	42127831	1000	+	.	gene_id "MSTRG.115392"; transcript_id "MSTRG.115392.26"; exon_number "20";
chr21	StringTie	exon	42129713	42129797	1000	+	.	gene_id "MSTRG.115392"; transcript_id "MSTRG.115392.26"; exon_number "21";
chr21	StringTie	exon	42137439	42137641	1000	+	.	gene_id "MSTRG.115392"; transcript_id "MSTRG.115392.26"; exon_number "22";
chr21	StringTie	exon	42142096	42142995	1000	+	.	gene_id "MSTRG.115392"; transcript_id "MSTRG.115392.26"; exon_number "23";
chr21	StringTie	transcript	42065230	42143449	1000	+	.	gene_id "MSTRG.115392"; transcript_id "MSTRG.115392.29";
chr21	StringTie	exon	42065230	42066148	1000	+	.	gene_id "MSTRG.115392"; transcript_id "MSTRG.115392.29"; exon_number "1";
chr21	StringTie	exon	42067475	42067939	1000	+	.	gene_id "MSTRG.115392"; transcript_id "MSTRG.115392.29"; exon_number "2";
chr21	StringTie	exon	42068947	42071392	1000	+	.	gene_id "MSTRG.115392"; transcript_id "MSTRG.115392.29"; exon_number "3";
chr21	StringTie	exon	42076005	42076247	1000	+	.	gene_id "MSTRG.115392"; transcript_id "MSTRG.115392.29"; exon_number "4";
chr21	StringTie	exon	42084084	42084245	1000	+	.	gene_id "MSTRG.115392"; transcript_id "MSTRG.115392.29"; exon_number "5";
chr21	StringTie	exon	42085291	42085412	1000	+	.	gene_id "MSTRG.115392"; transcript_id "MSTRG.115392.29"; exon_number "6";
chr21	StringTie	exon	42088294	42088480	1000	+	.	gene_id "MSTRG.115392"; transcript_id "MSTRG.115392.29"; exon_number "7";
chr21	StringTie	exon	42090298	42090438	1000	+	.	gene_id "MSTRG.115392"; transcript_id "MSTRG.115392.29"; exon_number "8";
chr21	StringTie	exon	42098926	42099180	1000	+	.	gene_id "MSTRG.115392"; transcript_id "MSTRG.115392.29"; exon_number "9";
chr21	StringTie	exon	42102166	42102278	1000	+	.	gene_id "MSTRG.115392"; transcript_id "MSTRG.115392.29"; exon_number "10";
chr21	StringTie	exon	42103868	42104087	1000	+	.	gene_id "MSTRG.115392"; transcript_id "MSTRG.115392.29"; exon_number "11";
chr21	StringTie	exon	42109562	42109699	1000	+	.	gene_id "MSTRG.115392"; transcript_id "MSTRG.115392.29"; exon_number "12";
chr21	StringTie	exon	42110880	42111710	1000	+	.	gene_id "MSTRG.115392"; transcript_id "MSTRG.115392.29"; exon_number "13";
chr21	StringTie	exon	42113573	42113830	1000	+	.	gene_id "MSTRG.115392"; transcript_id "MSTRG.115392.29"; exon_number "14";
chr21	StringTie	exon	42115873	42115985	1000	+	.	gene_id "MSTRG.115392"; transcript_id "MSTRG.115392.29"; exon_number "15";
chr21	StringTie	exon	42119111	42119324	1000	+	.	gene_id "MSTRG.115392"; transcript_id "MSTRG.115392.29"; exon_number "16";
chr21	StringTie	exon	42121087	42121224	1000	+	.	gene_id "MSTRG.115392"; transcript_id "MSTRG.115392.29"; exon_number "17";
chr21	StringTie	exon	42122831	42123150	1000	+	.	gene_id "MSTRG.115392"; transcript_id "MSTRG.115392.29"; exon_number "18";
chr21	StringTie	exon	42126345	42126490	1000	+	.	gene_id "MSTRG.115392"; transcript_id "MSTRG.115392.29"; exon_number "19";
chr21	StringTie	exon	42127006	42127242	1000	+	.	gene_id "MSTRG.115392"; transcript_id "MSTRG.115392.29"; exon_number "20";
chr21	StringTie	exon	42127672	42127831	1000	+	.	gene_id "MSTRG.115392"; transcript_id "MSTRG.115392.29"; exon_number "21";
chr21	StringTie	exon	42129713	42129797	1000	+	.	gene_id "MSTRG.115392"; transcript_id "MSTRG.115392.29"; exon_number "22";
chr21	StringTie	exon	42137439	42137641	1000	+	.	gene_id "MSTRG.115392"; transcript_id "MSTRG.115392.29"; exon_number "23";
chr21	StringTie	exon	42142096	42143449	1000	+	.	gene_id "MSTRG.115392"; transcript_id "MSTRG.115392.29"; exon_number "24";
chr21	StringTie	transcript	42009194	42056617	1000	+	.	gene_id "MSTRG.115392"; transcript_id "MSTRG.115392.3";
chr21	StringTie	exon	42009194	42009584	1000	+	.	gene_id "MSTRG.115392"; transcript_id "MSTRG.115392.3"; exon_number "1";
chr21	StringTie	exon	42024306	42031524	1000	+	.	gene_id "MSTRG.115392"; transcript_id "MSTRG.115392.3"; exon_number "2";
chr21	StringTie	exon	42053899	42056617	1000	+	.	gene_id "MSTRG.115392"; transcript_id "MSTRG.115392.3"; exon_number "3";
chr21	StringTie	transcript	42075817	42143041	1000	+	.	gene_id "MSTRG.115392"; transcript_id "MSTRG.115392.32";
chr21	StringTie	exon	42075817	42076247	1000	+	.	gene_id "MSTRG.115392"; transcript_id "MSTRG.115392.32"; exon_number "1";
chr21	StringTie	exon	42084084	42084245	1000	+	.	gene_id "MSTRG.115392"; transcript_id "MSTRG.115392.32"; exon_number "2";
chr21	StringTie	exon	42085291	42085412	1000	+	.	gene_id "MSTRG.115392"; transcript_id "MSTRG.115392.32"; exon_number "3";
chr21	StringTie	exon	42088294	42088480	1000	+	.	gene_id "MSTRG.115392"; transcript_id "MSTRG.115392.32"; exon_number "4";
chr21	StringTie	exon	42090298	42090438	1000	+	.	gene_id "MSTRG.115392"; transcript_id "MSTRG.115392.32"; exon_number "5";
chr21	StringTie	exon	42098926	42099180	1000	+	.	gene_id "MSTRG.115392"; transcript_id "MSTRG.115392.32"; exon_number "6";
chr21	StringTie	exon	42102166	42102278	1000	+	.	gene_id "MSTRG.115392"; transcript_id "MSTRG.115392.32"; exon_number "7";
chr21	StringTie	exon	42103868	42104087	1000	+	.	gene_id "MSTRG.115392"; transcript_id "MSTRG.115392.32"; exon_number "8";
chr21	StringTie	exon	42109562	42109699	1000	+	.	gene_id "MSTRG.115392"; transcript_id "MSTRG.115392.32"; exon_number "9";
chr21	StringTie	exon	42110880	42111710	1000	+	.	gene_id "MSTRG.115392"; transcript_id "MSTRG.115392.32"; exon_number "10";
chr21	StringTie	exon	42112934	42113118	1000	+	.	gene_id "MSTRG.115392"; transcript_id "MSTRG.115392.32"; exon_number "11";
chr21	StringTie	exon	42113373	42113413	1000	+	.	gene_id "MSTRG.115392"; transcript_id "MSTRG.115392.32"; exon_number "12";
chr21	StringTie	exon	42113573	42113830	1000	+	.	gene_id "MSTRG.115392"; transcript_id "MSTRG.115392.32"; exon_number "13";
chr21	StringTie	exon	42115873	42115985	1000	+	.	gene_id "MSTRG.115392"; transcript_id "MSTRG.115392.32"; exon_number "14";
chr21	StringTie	exon	42119111	42119324	1000	+	.	gene_id "MSTRG.115392"; transcript_id "MSTRG.115392.32"; exon_number "15";
chr21	StringTie	exon	42121087	42121224	1000	+	.	gene_id "MSTRG.115392"; transcript_id "MSTRG.115392.32"; exon_number "16";
chr21	StringTie	exon	42122831	42123150	1000	+	.	gene_id "MSTRG.115392"; transcript_id "MSTRG.115392.32"; exon_number "17";
chr21	StringTie	exon	42126345	42126490	1000	+	.	gene_id "MSTRG.115392"; transcript_id "MSTRG.115392.32"; exon_number "18";
chr21	StringTie	exon	42127006	42127242	1000	+	.	gene_id "MSTRG.115392"; transcript_id "MSTRG.115392.32"; exon_number "19";
chr21	StringTie	exon	42127672	42127831	1000	+	.	gene_id "MSTRG.115392"; transcript_id "MSTRG.115392.32"; exon_number "20";
chr21	StringTie	exon	42129713	42129797	1000	+	.	gene_id "MSTRG.115392"; transcript_id "MSTRG.115392.32"; exon_number "21";
chr21	StringTie	exon	42137439	42137641	1000	+	.	gene_id "MSTRG.115392"; transcript_id "MSTRG.115392.32"; exon_number "22";
chr21	StringTie	exon	42142096	42143041	1000	+	.	gene_id "MSTRG.115392"; transcript_id "MSTRG.115392.32"; exon_number "23";
chr21	StringTie	transcript	42078381	42143480	1000	+	.	gene_id "MSTRG.115392"; transcript_id "MSTRG.115392.33";
chr21	StringTie	exon	42078381	42078494	1000	+	.	gene_id "MSTRG.115392"; transcript_id "MSTRG.115392.33"; exon_number "1";
chr21	StringTie	exon	42081843	42082041	1000	+	.	gene_id "MSTRG.115392"; transcript_id "MSTRG.115392.33"; exon_number "2";
chr21	StringTie	exon	42084084	42084245	1000	+	.	gene_id "MSTRG.115392"; transcript_id "MSTRG.115392.33"; exon_number "3";
chr21	StringTie	exon	42085291	42085412	1000	+	.	gene_id "MSTRG.115392"; transcript_id "MSTRG.115392.33"; exon_number "4";
chr21	StringTie	exon	42088294	42088480	1000	+	.	gene_id "MSTRG.115392"; transcript_id "MSTRG.115392.33"; exon_number "5";
chr21	StringTie	exon	42090298	42090438	1000	+	.	gene_id "MSTRG.115392"; transcript_id "MSTRG.115392.33"; exon_number "6";
chr21	StringTie	exon	42098926	42099180	1000	+	.	gene_id "MSTRG.115392"; transcript_id "MSTRG.115392.33"; exon_number "7";
chr21	StringTie	exon	42102166	42102278	1000	+	.	gene_id "MSTRG.115392"; transcript_id "MSTRG.115392.33"; exon_number "8";
chr21	StringTie	exon	42103868	42104087	1000	+	.	gene_id "MSTRG.115392"; transcript_id "MSTRG.115392.33"; exon_number "9";
chr21	StringTie	exon	42109562	42109699	1000	+	.	gene_id "MSTRG.115392"; transcript_id "MSTRG.115392.33"; exon_number "10";
chr21	StringTie	exon	42110880	42111710	1000	+	.	gene_id "MSTRG.115392"; transcript_id "MSTRG.115392.33"; exon_number "11";
chr21	StringTie	exon	42113573	42113830	1000	+	.	gene_id "MSTRG.115392"; transcript_id "MSTRG.115392.33"; exon_number "12";
chr21	StringTie	exon	42115873	42115985	1000	+	.	gene_id "MSTRG.115392"; transcript_id "MSTRG.115392.33"; exon_number "13";
chr21	StringTie	exon	42119111	42119324	1000	+	.	gene_id "MSTRG.115392"; transcript_id "MSTRG.115392.33"; exon_number "14";
chr21	StringTie	exon	42121087	42121224	1000	+	.	gene_id "MSTRG.115392"; transcript_id "MSTRG.115392.33"; exon_number "15";
chr21	StringTie	exon	42122831	42123150	1000	+	.	gene_id "MSTRG.115392"; transcript_id "MSTRG.115392.33"; exon_number "16";
chr21	StringTie	exon	42126345	42126490	1000	+	.	gene_id "MSTRG.115392"; transcript_id "MSTRG.115392.33"; exon_number "17";
chr21	StringTie	exon	42127006	42127242	1000	+	.	gene_id "MSTRG.115392"; transcript_id "MSTRG.115392.33"; exon_number "18";
chr21	StringTie	exon	42127672	42127831	1000	+	.	gene_id "MSTRG.115392"; transcript_id "MSTRG.115392.33"; exon_number "19";
chr21	StringTie	exon	42129713	42129797	1000	+	.	gene_id "MSTRG.115392"; transcript_id "MSTRG.115392.33"; exon_number "20";
chr21	StringTie	exon	42137439	42137641	1000	+	.	gene_id "MSTRG.115392"; transcript_id "MSTRG.115392.33"; exon_number "21";
chr21	StringTie	exon	42142096	42143480	1000	+	.	gene_id "MSTRG.115392"; transcript_id "MSTRG.115392.33"; exon_number "22";
chr21	StringTie	transcript	42079562	42143754	1000	+	.	gene_id "MSTRG.115392"; transcript_id "MSTRG.115392.34";
chr21	StringTie	exon	42079562	42082041	1000	+	.	gene_id "MSTRG.115392"; transcript_id "MSTRG.115392.34"; exon_number "1";
chr21	StringTie	exon	42084084	42084245	1000	+	.	gene_id "MSTRG.115392"; transcript_id "MSTRG.115392.34"; exon_number "2";
chr21	StringTie	exon	42085291	42085412	1000	+	.	gene_id "MSTRG.115392"; transcript_id "MSTRG.115392.34"; exon_number "3";
chr21	StringTie	exon	42088294	42088480	1000	+	.	gene_id "MSTRG.115392"; transcript_id "MSTRG.115392.34"; exon_number "4";
chr21	StringTie	exon	42090298	42090438	1000	+	.	gene_id "MSTRG.115392"; transcript_id "MSTRG.115392.34"; exon_number "5";
chr21	StringTie	exon	42091173	42092045	1000	+	.	gene_id "MSTRG.115392"; transcript_id "MSTRG.115392.34"; exon_number "6";
chr21	StringTie	exon	42098926	42099180	1000	+	.	gene_id "MSTRG.115392"; transcript_id "MSTRG.115392.34"; exon_number "7";
chr21	StringTie	exon	42102166	42102278	1000	+	.	gene_id "MSTRG.115392"; transcript_id "MSTRG.115392.34"; exon_number "8";
chr21	StringTie	exon	42103868	42104087	1000	+	.	gene_id "MSTRG.115392"; transcript_id "MSTRG.115392.34"; exon_number "9";
chr21	StringTie	exon	42109562	42109699	1000	+	.	gene_id "MSTRG.115392"; transcript_id "MSTRG.115392.34"; exon_number "10";
chr21	StringTie	exon	42110880	42111710	1000	+	.	gene_id "MSTRG.115392"; transcript_id "MSTRG.115392.34"; exon_number "11";
chr21	StringTie	exon	42113573	42113830	1000	+	.	gene_id "MSTRG.115392"; transcript_id "MSTRG.115392.34"; exon_number "12";
chr21	StringTie	exon	42115873	42115985	1000	+	.	gene_id "MSTRG.115392"; transcript_id "MSTRG.115392.34"; exon_number "13";
chr21	StringTie	exon	42119111	42119324	1000	+	.	gene_id "MSTRG.115392"; transcript_id "MSTRG.115392.34"; exon_number "14";
chr21	StringTie	exon	42121087	42121224	1000	+	.	gene_id "MSTRG.115392"; transcript_id "MSTRG.115392.34"; exon_number "15";
chr21	StringTie	exon	42122831	42123150	1000	+	.	gene_id "MSTRG.115392"; transcript_id "MSTRG.115392.34"; exon_number "16";
chr21	StringTie	exon	42126345	42126490	1000	+	.	gene_id "MSTRG.115392"; transcript_id "MSTRG.115392.34"; exon_number "17";
chr21	StringTie	exon	42127006	42127242	1000	+	.	gene_id "MSTRG.115392"; transcript_id "MSTRG.115392.34"; exon_number "18";
chr21	StringTie	exon	42127672	42127831	1000	+	.	gene_id "MSTRG.115392"; transcript_id "MSTRG.115392.34"; exon_number "19";
chr21	StringTie	exon	42129713	42129797	1000	+	.	gene_id "MSTRG.115392"; transcript_id "MSTRG.115392.34"; exon_number "20";
chr21	StringTie	exon	42137439	42137641	1000	+	.	gene_id "MSTRG.115392"; transcript_id "MSTRG.115392.34"; exon_number "21";
chr21	StringTie	exon	42142096	42143754	1000	+	.	gene_id "MSTRG.115392"; transcript_id "MSTRG.115392.34"; exon_number "22";
chr21	StringTie	transcript	42080329	42104057	1000	+	.	gene_id "MSTRG.115392"; transcript_id "MSTRG.115392.35";
chr21	StringTie	exon	42080329	42082041	1000	+	.	gene_id "MSTRG.115392"; transcript_id "MSTRG.115392.35"; exon_number "1";
chr21	StringTie	exon	42084084	42084245	1000	+	.	gene_id "MSTRG.115392"; transcript_id "MSTRG.115392.35"; exon_number "2";
chr21	StringTie	exon	42085291	42085412	1000	+	.	gene_id "MSTRG.115392"; transcript_id "MSTRG.115392.35"; exon_number "3";
chr21	StringTie	exon	42088294	42088480	1000	+	.	gene_id "MSTRG.115392"; transcript_id "MSTRG.115392.35"; exon_number "4";
chr21	StringTie	exon	42090298	42090438	1000	+	.	gene_id "MSTRG.115392"; transcript_id "MSTRG.115392.35"; exon_number "5";
chr21	StringTie	exon	42098926	42099180	1000	+	.	gene_id "MSTRG.115392"; transcript_id "MSTRG.115392.35"; exon_number "6";
chr21	StringTie	exon	42101708	42101817	1000	+	.	gene_id "MSTRG.115392"; transcript_id "MSTRG.115392.35"; exon_number "7";
chr21	StringTie	exon	42102166	42102278	1000	+	.	gene_id "MSTRG.115392"; transcript_id "MSTRG.115392.35"; exon_number "8";
chr21	StringTie	exon	42103868	42104057	1000	+	.	gene_id "MSTRG.115392"; transcript_id "MSTRG.115392.35"; exon_number "9";
chr21	StringTie	transcript	42085303	42143485	1000	+	.	gene_id "MSTRG.115392"; transcript_id "MSTRG.115392.36";
chr21	StringTie	exon	42085303	42085412	1000	+	.	gene_id "MSTRG.115392"; transcript_id "MSTRG.115392.36"; exon_number "1";
chr21	StringTie	exon	42086530	42086626	1000	+	.	gene_id "MSTRG.115392"; transcript_id "MSTRG.115392.36"; exon_number "2";
chr21	StringTie	exon	42088294	42088480	1000	+	.	gene_id "MSTRG.115392"; transcript_id "MSTRG.115392.36"; exon_number "3";
chr21	StringTie	exon	42090298	42090438	1000	+	.	gene_id "MSTRG.115392"; transcript_id "MSTRG.115392.36"; exon_number "4";
chr21	StringTie	exon	42098926	42099180	1000	+	.	gene_id "MSTRG.115392"; transcript_id "MSTRG.115392.36"; exon_number "5";
chr21	StringTie	exon	42102166	42102278	1000	+	.	gene_id "MSTRG.115392"; transcript_id "MSTRG.115392.36"; exon_number "6";
chr21	StringTie	exon	42103868	42104087	1000	+	.	gene_id "MSTRG.115392"; transcript_id "MSTRG.115392.36"; exon_number "7";
chr21	StringTie	exon	42109562	42113830	1000	+	.	gene_id "MSTRG.115392"; transcript_id "MSTRG.115392.36"; exon_number "8";
chr21	StringTie	exon	42115873	42115985	1000	+	.	gene_id "MSTRG.115392"; transcript_id "MSTRG.115392.36"; exon_number "9";
chr21	StringTie	exon	42119111	42119324	1000	+	.	gene_id "MSTRG.115392"; transcript_id "MSTRG.115392.36"; exon_number "10";
chr21	StringTie	exon	42121087	42121224	1000	+	.	gene_id "MSTRG.115392"; transcript_id "MSTRG.115392.36"; exon_number "11";
chr21	StringTie	exon	42122831	42123150	1000	+	.	gene_id "MSTRG.115392"; transcript_id "MSTRG.115392.36"; exon_number "12";
chr21	StringTie	exon	42126345	42126490	1000	+	.	gene_id "MSTRG.115392"; transcript_id "MSTRG.115392.36"; exon_number "13";
chr21	StringTie	exon	42127006	42127242	1000	+	.	gene_id "MSTRG.115392"; transcript_id "MSTRG.115392.36"; exon_number "14";
chr21	StringTie	exon	42127672	42127831	1000	+	.	gene_id "MSTRG.115392"; transcript_id "MSTRG.115392.36"; exon_number "15";
chr21	StringTie	exon	42129713	42129797	1000	+	.	gene_id "MSTRG.115392"; transcript_id "MSTRG.115392.36"; exon_number "16";
chr21	StringTie	exon	42137439	42137641	1000	+	.	gene_id "MSTRG.115392"; transcript_id "MSTRG.115392.36"; exon_number "17";
chr21	StringTie	exon	42142096	42143485	1000	+	.	gene_id "MSTRG.115392"; transcript_id "MSTRG.115392.36"; exon_number "18";
chr21	StringTie	transcript	42085303	42109795	1000	+	.	gene_id "MSTRG.115392"; transcript_id "MSTRG.115392.37";
chr21	StringTie	exon	42085303	42085412	1000	+	.	gene_id "MSTRG.115392"; transcript_id "MSTRG.115392.37"; exon_number "1";
chr21	StringTie	exon	42088294	42088473	1000	+	.	gene_id "MSTRG.115392"; transcript_id "MSTRG.115392.37"; exon_number "2";
chr21	StringTie	exon	42090298	42090438	1000	+	.	gene_id "MSTRG.115392"; transcript_id "MSTRG.115392.37"; exon_number "3";
chr21	StringTie	exon	42093404	42093522	1000	+	.	gene_id "MSTRG.115392"; transcript_id "MSTRG.115392.37"; exon_number "4";
chr21	StringTie	exon	42093871	42094024	1000	+	.	gene_id "MSTRG.115392"; transcript_id "MSTRG.115392.37"; exon_number "5";
chr21	StringTie	exon	42098926	42099180	1000	+	.	gene_id "MSTRG.115392"; transcript_id "MSTRG.115392.37"; exon_number "6";
chr21	StringTie	exon	42102166	42102278	1000	+	.	gene_id "MSTRG.115392"; transcript_id "MSTRG.115392.37"; exon_number "7";
chr21	StringTie	exon	42103868	42104087	1000	+	.	gene_id "MSTRG.115392"; transcript_id "MSTRG.115392.37"; exon_number "8";
chr21	StringTie	exon	42109562	42109795	1000	+	.	gene_id "MSTRG.115392"; transcript_id "MSTRG.115392.37"; exon_number "9";
chr21	StringTie	transcript	42086485	42143480	1000	+	.	gene_id "MSTRG.115392"; transcript_id "MSTRG.115392.44";
chr21	StringTie	exon	42086485	42086626	1000	+	.	gene_id "MSTRG.115392"; transcript_id "MSTRG.115392.44"; exon_number "1";
chr21	StringTie	exon	42088294	42088480	1000	+	.	gene_id "MSTRG.115392"; transcript_id "MSTRG.115392.44"; exon_number "2";
chr21	StringTie	exon	42090298	42090438	1000	+	.	gene_id "MSTRG.115392"; transcript_id "MSTRG.115392.44"; exon_number "3";
chr21	StringTie	exon	42098926	42099180	1000	+	.	gene_id "MSTRG.115392"; transcript_id "MSTRG.115392.44"; exon_number "4";
chr21	StringTie	exon	42102166	42102278	1000	+	.	gene_id "MSTRG.115392"; transcript_id "MSTRG.115392.44"; exon_number "5";
chr21	StringTie	exon	42103868	42104087	1000	+	.	gene_id "MSTRG.115392"; transcript_id "MSTRG.115392.44"; exon_number "6";
chr21	StringTie	exon	42109562	42109699	1000	+	.	gene_id "MSTRG.115392"; transcript_id "MSTRG.115392.44"; exon_number "7";
chr21	StringTie	exon	42110880	42111710	1000	+	.	gene_id "MSTRG.115392"; transcript_id "MSTRG.115392.44"; exon_number "8";
chr21	StringTie	exon	42113573	42113830	1000	+	.	gene_id "MSTRG.115392"; transcript_id "MSTRG.115392.44"; exon_number "9";
chr21	StringTie	exon	42115876	42118409	1000	+	.	gene_id "MSTRG.115392"; transcript_id "MSTRG.115392.44"; exon_number "10";
chr21	StringTie	exon	42119111	42119324	1000	+	.	gene_id "MSTRG.115392"; transcript_id "MSTRG.115392.44"; exon_number "11";
chr21	StringTie	exon	42121087	42121224	1000	+	.	gene_id "MSTRG.115392"; transcript_id "MSTRG.115392.44"; exon_number "12";
chr21	StringTie	exon	42122831	42123150	1000	+	.	gene_id "MSTRG.115392"; transcript_id "MSTRG.115392.44"; exon_number "13";
chr21	StringTie	exon	42126345	42126490	1000	+	.	gene_id "MSTRG.115392"; transcript_id "MSTRG.115392.44"; exon_number "14";
chr21	StringTie	exon	42127006	42127242	1000	+	.	gene_id "MSTRG.115392"; transcript_id "MSTRG.115392.44"; exon_number "15";
chr21	StringTie	exon	42127672	42127831	1000	+	.	gene_id "MSTRG.115392"; transcript_id "MSTRG.115392.44"; exon_number "16";
chr21	StringTie	exon	42128004	42128145	1000	+	.	gene_id "MSTRG.115392"; transcript_id "MSTRG.115392.44"; exon_number "17";
chr21	StringTie	exon	42129713	42129797	1000	+	.	gene_id "MSTRG.115392"; transcript_id "MSTRG.115392.44"; exon_number "18";
chr21	StringTie	exon	42137439	42137641	1000	+	.	gene_id "MSTRG.115392"; transcript_id "MSTRG.115392.44"; exon_number "19";
chr21	StringTie	exon	42142096	42143480	1000	+	.	gene_id "MSTRG.115392"; transcript_id "MSTRG.115392.44"; exon_number "20";
chr21	StringTie	transcript	42091231	42104891	1000	+	.	gene_id "MSTRG.115392"; transcript_id "MSTRG.115392.45";
chr21	StringTie	exon	42091231	42091387	1000	+	.	gene_id "MSTRG.115392"; transcript_id "MSTRG.115392.45"; exon_number "1";
chr21	StringTie	exon	42098926	42099180	1000	+	.	gene_id "MSTRG.115392"; transcript_id "MSTRG.115392.45"; exon_number "2";
chr21	StringTie	exon	42102166	42102278	1000	+	.	gene_id "MSTRG.115392"; transcript_id "MSTRG.115392.45"; exon_number "3";
chr21	StringTie	exon	42103868	42104891	1000	+	.	gene_id "MSTRG.115392"; transcript_id "MSTRG.115392.45"; exon_number "4";
chr21	StringTie	transcript	42091786	42143448	1000	+	.	gene_id "MSTRG.115392"; transcript_id "MSTRG.115392.46";
chr21	StringTie	exon	42091786	42091832	1000	+	.	gene_id "MSTRG.115392"; transcript_id "MSTRG.115392.46"; exon_number "1";
chr21	StringTie	exon	42098926	42099180	1000	+	.	gene_id "MSTRG.115392"; transcript_id "MSTRG.115392.46"; exon_number "2";
chr21	StringTie	exon	42102166	42102278	1000	+	.	gene_id "MSTRG.115392"; transcript_id "MSTRG.115392.46"; exon_number "3";
chr21	StringTie	exon	42103868	42104087	1000	+	.	gene_id "MSTRG.115392"; transcript_id "MSTRG.115392.46"; exon_number "4";
chr21	StringTie	exon	42109562	42109699	1000	+	.	gene_id "MSTRG.115392"; transcript_id "MSTRG.115392.46"; exon_number "5";
chr21	StringTie	exon	42110880	42111710	1000	+	.	gene_id "MSTRG.115392"; transcript_id "MSTRG.115392.46"; exon_number "6";
chr21	StringTie	exon	42113573	42113830	1000	+	.	gene_id "MSTRG.115392"; transcript_id "MSTRG.115392.46"; exon_number "7";
chr21	StringTie	exon	42115873	42115985	1000	+	.	gene_id "MSTRG.115392"; transcript_id "MSTRG.115392.46"; exon_number "8";
chr21	StringTie	exon	42119111	42119324	1000	+	.	gene_id "MSTRG.115392"; transcript_id "MSTRG.115392.46"; exon_number "9";
chr21	StringTie	exon	42121087	42121224	1000	+	.	gene_id "MSTRG.115392"; transcript_id "MSTRG.115392.46"; exon_number "10";
chr21	StringTie	exon	42122831	42123150	1000	+	.	gene_id "MSTRG.115392"; transcript_id "MSTRG.115392.46"; exon_number "11";
chr21	StringTie	exon	42126345	42126490	1000	+	.	gene_id "MSTRG.115392"; transcript_id "MSTRG.115392.46"; exon_number "12";
chr21	StringTie	exon	42127006	42127242	1000	+	.	gene_id "MSTRG.115392"; transcript_id "MSTRG.115392.46"; exon_number "13";
chr21	StringTie	exon	42127672	42127831	1000	+	.	gene_id "MSTRG.115392"; transcript_id "MSTRG.115392.46"; exon_number "14";
chr21	StringTie	exon	42129713	42129797	1000	+	.	gene_id "MSTRG.115392"; transcript_id "MSTRG.115392.46"; exon_number "15";
chr21	StringTie	exon	42137439	42137641	1000	+	.	gene_id "MSTRG.115392"; transcript_id "MSTRG.115392.46"; exon_number "16";
chr21	StringTie	exon	42142096	42143448	1000	+	.	gene_id "MSTRG.115392"; transcript_id "MSTRG.115392.46"; exon_number "17";
chr21	StringTie	transcript	42091844	42142942	1000	+	.	gene_id "MSTRG.115392"; transcript_id "MSTRG.115392.47";
chr21	StringTie	exon	42091844	42092045	1000	+	.	gene_id "MSTRG.115392"; transcript_id "MSTRG.115392.47"; exon_number "1";
chr21	StringTie	exon	42098926	42099180	1000	+	.	gene_id "MSTRG.115392"; transcript_id "MSTRG.115392.47"; exon_number "2";
chr21	StringTie	exon	42102166	42102278	1000	+	.	gene_id "MSTRG.115392"; transcript_id "MSTRG.115392.47"; exon_number "3";
chr21	StringTie	exon	42109562	42109699	1000	+	.	gene_id "MSTRG.115392"; transcript_id "MSTRG.115392.47"; exon_number "4";
chr21	StringTie	exon	42110880	42111710	1000	+	.	gene_id "MSTRG.115392"; transcript_id "MSTRG.115392.47"; exon_number "5";
chr21	StringTie	exon	42113573	42113830	1000	+	.	gene_id "MSTRG.115392"; transcript_id "MSTRG.115392.47"; exon_number "6";
chr21	StringTie	exon	42115873	42115985	1000	+	.	gene_id "MSTRG.115392"; transcript_id "MSTRG.115392.47"; exon_number "7";
chr21	StringTie	exon	42119111	42119324	1000	+	.	gene_id "MSTRG.115392"; transcript_id "MSTRG.115392.47"; exon_number "8";
chr21	StringTie	exon	42121087	42121224	1000	+	.	gene_id "MSTRG.115392"; transcript_id "MSTRG.115392.47"; exon_number "9";
chr21	StringTie	exon	42122831	42123150	1000	+	.	gene_id "MSTRG.115392"; transcript_id "MSTRG.115392.47"; exon_number "10";
chr21	StringTie	exon	42126345	42126490	1000	+	.	gene_id "MSTRG.115392"; transcript_id "MSTRG.115392.47"; exon_number "11";
chr21	StringTie	exon	42127006	42127242	1000	+	.	gene_id "MSTRG.115392"; transcript_id "MSTRG.115392.47"; exon_number "12";
chr21	StringTie	exon	42127672	42127831	1000	+	.	gene_id "MSTRG.115392"; transcript_id "MSTRG.115392.47"; exon_number "13";
chr21	StringTie	exon	42129713	42129797	1000	+	.	gene_id "MSTRG.115392"; transcript_id "MSTRG.115392.47"; exon_number "14";
chr21	StringTie	exon	42137439	42137641	1000	+	.	gene_id "MSTRG.115392"; transcript_id "MSTRG.115392.47"; exon_number "15";
chr21	StringTie	exon	42142096	42142942	1000	+	.	gene_id "MSTRG.115392"; transcript_id "MSTRG.115392.47"; exon_number "16";
chr21	StringTie	transcript	42091878	42143326	1000	+	.	gene_id "MSTRG.115392"; transcript_id "MSTRG.115392.48";
chr21	StringTie	exon	42091878	42091932	1000	+	.	gene_id "MSTRG.115392"; transcript_id "MSTRG.115392.48"; exon_number "1";
chr21	StringTie	exon	42098926	42099180	1000	+	.	gene_id "MSTRG.115392"; transcript_id "MSTRG.115392.48"; exon_number "2";
chr21	StringTie	exon	42102166	42102278	1000	+	.	gene_id "MSTRG.115392"; transcript_id "MSTRG.115392.48"; exon_number "3";
chr21	StringTie	exon	42103868	42104087	1000	+	.	gene_id "MSTRG.115392"; transcript_id "MSTRG.115392.48"; exon_number "4";
chr21	StringTie	exon	42109562	42109699	1000	+	.	gene_id "MSTRG.115392"; transcript_id "MSTRG.115392.48"; exon_number "5";
chr21	StringTie	exon	42110880	42111710	1000	+	.	gene_id "MSTRG.115392"; transcript_id "MSTRG.115392.48"; exon_number "6";
chr21	StringTie	exon	42113573	42113830	1000	+	.	gene_id "MSTRG.115392"; transcript_id "MSTRG.115392.48"; exon_number "7";
chr21	StringTie	exon	42115873	42115985	1000	+	.	gene_id "MSTRG.115392"; transcript_id "MSTRG.115392.48"; exon_number "8";
chr21	StringTie	exon	42119111	42119324	1000	+	.	gene_id "MSTRG.115392"; transcript_id "MSTRG.115392.48"; exon_number "9";
chr21	StringTie	exon	42121087	42121224	1000	+	.	gene_id "MSTRG.115392"; transcript_id "MSTRG.115392.48"; exon_number "10";
chr21	StringTie	exon	42122831	42123150	1000	+	.	gene_id "MSTRG.115392"; transcript_id "MSTRG.115392.48"; exon_number "11";
chr21	StringTie	exon	42126345	42126490	1000	+	.	gene_id "MSTRG.115392"; transcript_id "MSTRG.115392.48"; exon_number "12";
chr21	StringTie	exon	42127006	42127242	1000	+	.	gene_id "MSTRG.115392"; transcript_id "MSTRG.115392.48"; exon_number "13";
chr21	StringTie	exon	42127672	42127831	1000	+	.	gene_id "MSTRG.115392"; transcript_id "MSTRG.115392.48"; exon_number "14";
chr21	StringTie	exon	42128004	42128145	1000	+	.	gene_id "MSTRG.115392"; transcript_id "MSTRG.115392.48"; exon_number "15";
chr21	StringTie	exon	42129713	42129797	1000	+	.	gene_id "MSTRG.115392"; transcript_id "MSTRG.115392.48"; exon_number "16";
chr21	StringTie	exon	42137439	42137641	1000	+	.	gene_id "MSTRG.115392"; transcript_id "MSTRG.115392.48"; exon_number "17";
chr21	StringTie	exon	42142096	42143326	1000	+	.	gene_id "MSTRG.115392"; transcript_id "MSTRG.115392.48"; exon_number "18";
chr21	StringTie	transcript	42102176	42104408	1000	+	.	gene_id "MSTRG.115392"; transcript_id "MSTRG.115392.49";
chr21	StringTie	exon	42102176	42102278	1000	+	.	gene_id "MSTRG.115392"; transcript_id "MSTRG.115392.49"; exon_number "1";
chr21	StringTie	exon	42103946	42104408	1000	+	.	gene_id "MSTRG.115392"; transcript_id "MSTRG.115392.49"; exon_number "2";
chr21	StringTie	transcript	42009248	42024975	1000	+	.	gene_id "MSTRG.115392"; transcript_id "MSTRG.115392.5";
chr21	StringTie	exon	42009248	42009584	1000	+	.	gene_id "MSTRG.115392"; transcript_id "MSTRG.115392.5"; exon_number "1";
chr21	StringTie	exon	42024306	42024464	1000	+	.	gene_id "MSTRG.115392"; transcript_id "MSTRG.115392.5"; exon_number "2";
chr21	StringTie	exon	42024583	42024975	1000	+	.	gene_id "MSTRG.115392"; transcript_id "MSTRG.115392.5"; exon_number "3";
chr21	StringTie	transcript	42109140	42143438	1000	+	.	gene_id "MSTRG.115392"; transcript_id "MSTRG.115392.50";
chr21	StringTie	exon	42109140	42113830	1000	+	.	gene_id "MSTRG.115392"; transcript_id "MSTRG.115392.50"; exon_number "1";
chr21	StringTie	exon	42115873	42119324	1000	+	.	gene_id "MSTRG.115392"; transcript_id "MSTRG.115392.50"; exon_number "2";
chr21	StringTie	exon	42121087	42121224	1000	+	.	gene_id "MSTRG.115392"; transcript_id "MSTRG.115392.50"; exon_number "3";
chr21	StringTie	exon	42122831	42123150	1000	+	.	gene_id "MSTRG.115392"; transcript_id "MSTRG.115392.50"; exon_number "4";
chr21	StringTie	exon	42126345	42126490	1000	+	.	gene_id "MSTRG.115392"; transcript_id "MSTRG.115392.50"; exon_number "5";
chr21	StringTie	exon	42127006	42127242	1000	+	.	gene_id "MSTRG.115392"; transcript_id "MSTRG.115392.50"; exon_number "6";
chr21	StringTie	exon	42127672	42127831	1000	+	.	gene_id "MSTRG.115392"; transcript_id "MSTRG.115392.50"; exon_number "7";
chr21	StringTie	exon	42129713	42129797	1000	+	.	gene_id "MSTRG.115392"; transcript_id "MSTRG.115392.50"; exon_number "8";
chr21	StringTie	exon	42137444	42137641	1000	+	.	gene_id "MSTRG.115392"; transcript_id "MSTRG.115392.50"; exon_number "9";
chr21	StringTie	exon	42142096	42143438	1000	+	.	gene_id "MSTRG.115392"; transcript_id "MSTRG.115392.50"; exon_number "10";
chr21	StringTie	transcript	42109279	42143701	1000	+	.	gene_id "MSTRG.115392"; transcript_id "MSTRG.115392.51";
chr21	StringTie	exon	42109279	42109382	1000	+	.	gene_id "MSTRG.115392"; transcript_id "MSTRG.115392.51"; exon_number "1";
chr21	StringTie	exon	42109562	42111710	1000	+	.	gene_id "MSTRG.115392"; transcript_id "MSTRG.115392.51"; exon_number "2";
chr21	StringTie	exon	42113573	42113830	1000	+	.	gene_id "MSTRG.115392"; transcript_id "MSTRG.115392.51"; exon_number "3";
chr21	StringTie	exon	42115873	42122252	1000	+	.	gene_id "MSTRG.115392"; transcript_id "MSTRG.115392.51"; exon_number "4";
chr21	StringTie	exon	42126345	42126490	1000	+	.	gene_id "MSTRG.115392"; transcript_id "MSTRG.115392.51"; exon_number "5";
chr21	StringTie	exon	42127006	42127242	1000	+	.	gene_id "MSTRG.115392"; transcript_id "MSTRG.115392.51"; exon_number "6";
chr21	StringTie	exon	42127672	42127831	1000	+	.	gene_id "MSTRG.115392"; transcript_id "MSTRG.115392.51"; exon_number "7";
chr21	StringTie	exon	42129713	42129797	1000	+	.	gene_id "MSTRG.115392"; transcript_id "MSTRG.115392.51"; exon_number "8";
chr21	StringTie	exon	42137439	42137641	1000	+	.	gene_id "MSTRG.115392"; transcript_id "MSTRG.115392.51"; exon_number "9";
chr21	StringTie	exon	42142096	42143701	1000	+	.	gene_id "MSTRG.115392"; transcript_id "MSTRG.115392.51"; exon_number "10";
chr21	StringTie	transcript	42111397	42143131	1000	+	.	gene_id "MSTRG.115392"; transcript_id "MSTRG.115392.52";
chr21	StringTie	exon	42111397	42111710	1000	+	.	gene_id "MSTRG.115392"; transcript_id "MSTRG.115392.52"; exon_number "1";
chr21	StringTie	exon	42112934	42113118	1000	+	.	gene_id "MSTRG.115392"; transcript_id "MSTRG.115392.52"; exon_number "2";
chr21	StringTie	exon	42113573	42113830	1000	+	.	gene_id "MSTRG.115392"; transcript_id "MSTRG.115392.52"; exon_number "3";
chr21	StringTie	exon	42115873	42115985	1000	+	.	gene_id "MSTRG.115392"; transcript_id "MSTRG.115392.52"; exon_number "4";
chr21	StringTie	exon	42119111	42119324	1000	+	.	gene_id "MSTRG.115392"; transcript_id "MSTRG.115392.52"; exon_number "5";
chr21	StringTie	exon	42121087	42121224	1000	+	.	gene_id "MSTRG.115392"; transcript_id "MSTRG.115392.52"; exon_number "6";
chr21	StringTie	exon	42122831	42123150	1000	+	.	gene_id "MSTRG.115392"; transcript_id "MSTRG.115392.52"; exon_number "7";
chr21	StringTie	exon	42126345	42126490	1000	+	.	gene_id "MSTRG.115392"; transcript_id "MSTRG.115392.52"; exon_number "8";
chr21	StringTie	exon	42127006	42127242	1000	+	.	gene_id "MSTRG.115392"; transcript_id "MSTRG.115392.52"; exon_number "9";
chr21	StringTie	exon	42127672	42127831	1000	+	.	gene_id "MSTRG.115392"; transcript_id "MSTRG.115392.52"; exon_number "10";
chr21	StringTie	exon	42129713	42129797	1000	+	.	gene_id "MSTRG.115392"; transcript_id "MSTRG.115392.52"; exon_number "11";
chr21	StringTie	exon	42137439	42137641	1000	+	.	gene_id "MSTRG.115392"; transcript_id "MSTRG.115392.52"; exon_number "12";
chr21	StringTie	exon	42142096	42143131	1000	+	.	gene_id "MSTRG.115392"; transcript_id "MSTRG.115392.52"; exon_number "13";
chr21	StringTie	transcript	42112025	42143305	1000	+	.	gene_id "MSTRG.115392"; transcript_id "MSTRG.115392.54";
chr21	StringTie	exon	42112025	42113830	1000	+	.	gene_id "MSTRG.115392"; transcript_id "MSTRG.115392.54"; exon_number "1";
chr21	StringTie	exon	42115876	42115985	1000	+	.	gene_id "MSTRG.115392"; transcript_id "MSTRG.115392.54"; exon_number "2";
chr21	StringTie	exon	42119111	42119324	1000	+	.	gene_id "MSTRG.115392"; transcript_id "MSTRG.115392.54"; exon_number "3";
chr21	StringTie	exon	42121087	42121224	1000	+	.	gene_id "MSTRG.115392"; transcript_id "MSTRG.115392.54"; exon_number "4";
chr21	StringTie	exon	42122831	42123150	1000	+	.	gene_id "MSTRG.115392"; transcript_id "MSTRG.115392.54"; exon_number "5";
chr21	StringTie	exon	42126345	42126490	1000	+	.	gene_id "MSTRG.115392"; transcript_id "MSTRG.115392.54"; exon_number "6";
chr21	StringTie	exon	42127006	42127242	1000	+	.	gene_id "MSTRG.115392"; transcript_id "MSTRG.115392.54"; exon_number "7";
chr21	StringTie	exon	42127672	42127831	1000	+	.	gene_id "MSTRG.115392"; transcript_id "MSTRG.115392.54"; exon_number "8";
chr21	StringTie	exon	42129713	42129797	1000	+	.	gene_id "MSTRG.115392"; transcript_id "MSTRG.115392.54"; exon_number "9";
chr21	StringTie	exon	42137439	42137641	1000	+	.	gene_id "MSTRG.115392"; transcript_id "MSTRG.115392.54"; exon_number "10";
chr21	StringTie	exon	42142096	42143305	1000	+	.	gene_id "MSTRG.115392"; transcript_id "MSTRG.115392.54"; exon_number "11";
chr21	StringTie	transcript	42117807	42143480	1000	+	.	gene_id "MSTRG.115392"; transcript_id "MSTRG.115392.55";
chr21	StringTie	exon	42117807	42118409	1000	+	.	gene_id "MSTRG.115392"; transcript_id "MSTRG.115392.55"; exon_number "1";
chr21	StringTie	exon	42119111	42119324	1000	+	.	gene_id "MSTRG.115392"; transcript_id "MSTRG.115392.55"; exon_number "2";
chr21	StringTie	exon	42121087	42121224	1000	+	.	gene_id "MSTRG.115392"; transcript_id "MSTRG.115392.55"; exon_number "3";
chr21	StringTie	exon	42122831	42123150	1000	+	.	gene_id "MSTRG.115392"; transcript_id "MSTRG.115392.55"; exon_number "4";
chr21	StringTie	exon	42126345	42126490	1000	+	.	gene_id "MSTRG.115392"; transcript_id "MSTRG.115392.55"; exon_number "5";
chr21	StringTie	exon	42127006	42127242	1000	+	.	gene_id "MSTRG.115392"; transcript_id "MSTRG.115392.55"; exon_number "6";
chr21	StringTie	exon	42127672	42127831	1000	+	.	gene_id "MSTRG.115392"; transcript_id "MSTRG.115392.55"; exon_number "7";
chr21	StringTie	exon	42129713	42129797	1000	+	.	gene_id "MSTRG.115392"; transcript_id "MSTRG.115392.55"; exon_number "8";
chr21	StringTie	exon	42137439	42137641	1000	+	.	gene_id "MSTRG.115392"; transcript_id "MSTRG.115392.55"; exon_number "9";
chr21	StringTie	exon	42142096	42143480	1000	+	.	gene_id "MSTRG.115392"; transcript_id "MSTRG.115392.55"; exon_number "10";
chr21	StringTie	transcript	42118258	42143453	1000	+	.	gene_id "MSTRG.115392"; transcript_id "MSTRG.115392.56";
chr21	StringTie	exon	42118258	42119324	1000	+	.	gene_id "MSTRG.115392"; transcript_id "MSTRG.115392.56"; exon_number "1";
chr21	StringTie	exon	42121087	42121224	1000	+	.	gene_id "MSTRG.115392"; transcript_id "MSTRG.115392.56"; exon_number "2";
chr21	StringTie	exon	42122831	42123150	1000	+	.	gene_id "MSTRG.115392"; transcript_id "MSTRG.115392.56"; exon_number "3";
chr21	StringTie	exon	42126345	42126490	1000	+	.	gene_id "MSTRG.115392"; transcript_id "MSTRG.115392.56"; exon_number "4";
chr21	StringTie	exon	42127006	42127242	1000	+	.	gene_id "MSTRG.115392"; transcript_id "MSTRG.115392.56"; exon_number "5";
chr21	StringTie	exon	42127672	42127831	1000	+	.	gene_id "MSTRG.115392"; transcript_id "MSTRG.115392.56"; exon_number "6";
chr21	StringTie	exon	42129713	42129797	1000	+	.	gene_id "MSTRG.115392"; transcript_id "MSTRG.115392.56"; exon_number "7";
chr21	StringTie	exon	42137408	42137641	1000	+	.	gene_id "MSTRG.115392"; transcript_id "MSTRG.115392.56"; exon_number "8";
chr21	StringTie	exon	42142096	42143453	1000	+	.	gene_id "MSTRG.115392"; transcript_id "MSTRG.115392.56"; exon_number "9";
chr21	StringTie	transcript	42119115	42143312	1000	+	.	gene_id "MSTRG.115392"; transcript_id "MSTRG.115392.57";
chr21	StringTie	exon	42119115	42119324	1000	+	.	gene_id "MSTRG.115392"; transcript_id "MSTRG.115392.57"; exon_number "1";
chr21	StringTie	exon	42121087	42121224	1000	+	.	gene_id "MSTRG.115392"; transcript_id "MSTRG.115392.57"; exon_number "2";
chr21	StringTie	exon	42126345	42126490	1000	+	.	gene_id "MSTRG.115392"; transcript_id "MSTRG.115392.57"; exon_number "3";
chr21	StringTie	exon	42127006	42127242	1000	+	.	gene_id "MSTRG.115392"; transcript_id "MSTRG.115392.57"; exon_number "4";
chr21	StringTie	exon	42127672	42127831	1000	+	.	gene_id "MSTRG.115392"; transcript_id "MSTRG.115392.57"; exon_number "5";
chr21	StringTie	exon	42129713	42129797	1000	+	.	gene_id "MSTRG.115392"; transcript_id "MSTRG.115392.57"; exon_number "6";
chr21	StringTie	exon	42137439	42137641	1000	+	.	gene_id "MSTRG.115392"; transcript_id "MSTRG.115392.57"; exon_number "7";
chr21	StringTie	exon	42142096	42143312	1000	+	.	gene_id "MSTRG.115392"; transcript_id "MSTRG.115392.57"; exon_number "8";
chr21	StringTie	transcript	42120519	42144110	1000	+	.	gene_id "MSTRG.115392"; transcript_id "MSTRG.115392.58";
chr21	StringTie	exon	42120519	42120951	1000	+	.	gene_id "MSTRG.115392"; transcript_id "MSTRG.115392.58"; exon_number "1";
chr21	StringTie	exon	42121087	42121224	1000	+	.	gene_id "MSTRG.115392"; transcript_id "MSTRG.115392.58"; exon_number "2";
chr21	StringTie	exon	42126345	42126490	1000	+	.	gene_id "MSTRG.115392"; transcript_id "MSTRG.115392.58"; exon_number "3";
chr21	StringTie	exon	42127006	42127831	1000	+	.	gene_id "MSTRG.115392"; transcript_id "MSTRG.115392.58"; exon_number "4";
chr21	StringTie	exon	42129713	42129797	1000	+	.	gene_id "MSTRG.115392"; transcript_id "MSTRG.115392.58"; exon_number "5";
chr21	StringTie	exon	42137439	42137641	1000	+	.	gene_id "MSTRG.115392"; transcript_id "MSTRG.115392.58"; exon_number "6";
chr21	StringTie	exon	42142096	42144110	1000	+	.	gene_id "MSTRG.115392"; transcript_id "MSTRG.115392.58"; exon_number "7";
chr21	StringTie	transcript	42120519	42143301	1000	+	.	gene_id "MSTRG.115392"; transcript_id "MSTRG.115392.59";
chr21	StringTie	exon	42120519	42120951	1000	+	.	gene_id "MSTRG.115392"; transcript_id "MSTRG.115392.59"; exon_number "1";
chr21	StringTie	exon	42121087	42121224	1000	+	.	gene_id "MSTRG.115392"; transcript_id "MSTRG.115392.59"; exon_number "2";
chr21	StringTie	exon	42126345	42126490	1000	+	.	gene_id "MSTRG.115392"; transcript_id "MSTRG.115392.59"; exon_number "3";
chr21	StringTie	exon	42127006	42127242	1000	+	.	gene_id "MSTRG.115392"; transcript_id "MSTRG.115392.59"; exon_number "4";
chr21	StringTie	exon	42127672	42127831	1000	+	.	gene_id "MSTRG.115392"; transcript_id "MSTRG.115392.59"; exon_number "5";
chr21	StringTie	exon	42129713	42129797	1000	+	.	gene_id "MSTRG.115392"; transcript_id "MSTRG.115392.59"; exon_number "6";
chr21	StringTie	exon	42137439	42137641	1000	+	.	gene_id "MSTRG.115392"; transcript_id "MSTRG.115392.59"; exon_number "7";
chr21	StringTie	exon	42142096	42143301	1000	+	.	gene_id "MSTRG.115392"; transcript_id "MSTRG.115392.59"; exon_number "8";
chr21	StringTie	transcript	42021986	42057207	1000	+	.	gene_id "MSTRG.115392"; transcript_id "MSTRG.115392.6";
chr21	StringTie	exon	42021986	42022211	1000	+	.	gene_id "MSTRG.115392"; transcript_id "MSTRG.115392.6"; exon_number "1";
chr21	StringTie	exon	42031384	42031524	1000	+	.	gene_id "MSTRG.115392"; transcript_id "MSTRG.115392.6"; exon_number "2";
chr21	StringTie	exon	42041806	42041982	1000	+	.	gene_id "MSTRG.115392"; transcript_id "MSTRG.115392.6"; exon_number "3";
chr21	StringTie	exon	42053899	42057207	1000	+	.	gene_id "MSTRG.115392"; transcript_id "MSTRG.115392.6"; exon_number "4";
chr21	StringTie	transcript	42120718	42143450	1000	+	.	gene_id "MSTRG.115392"; transcript_id "MSTRG.115392.62";
chr21	StringTie	exon	42120718	42121224	1000	+	.	gene_id "MSTRG.115392"; transcript_id "MSTRG.115392.62"; exon_number "1";
chr21	StringTie	exon	42122831	42123150	1000	+	.	gene_id "MSTRG.115392"; transcript_id "MSTRG.115392.62"; exon_number "2";
chr21	StringTie	exon	42126345	42126490	1000	+	.	gene_id "MSTRG.115392"; transcript_id "MSTRG.115392.62"; exon_number "3";
chr21	StringTie	exon	42127006	42127242	1000	+	.	gene_id "MSTRG.115392"; transcript_id "MSTRG.115392.62"; exon_number "4";
chr21	StringTie	exon	42127672	42127831	1000	+	.	gene_id "MSTRG.115392"; transcript_id "MSTRG.115392.62"; exon_number "5";
chr21	StringTie	exon	42129713	42129797	1000	+	.	gene_id "MSTRG.115392"; transcript_id "MSTRG.115392.62"; exon_number "6";
chr21	StringTie	exon	42142096	42143450	1000	+	.	gene_id "MSTRG.115392"; transcript_id "MSTRG.115392.62"; exon_number "7";
chr21	StringTie	transcript	42121579	42143304	1000	+	.	gene_id "MSTRG.115392"; transcript_id "MSTRG.115392.63";
chr21	StringTie	exon	42121579	42121713	1000	+	.	gene_id "MSTRG.115392"; transcript_id "MSTRG.115392.63"; exon_number "1";
chr21	StringTie	exon	42122831	42123150	1000	+	.	gene_id "MSTRG.115392"; transcript_id "MSTRG.115392.63"; exon_number "2";
chr21	StringTie	exon	42126345	42126490	1000	+	.	gene_id "MSTRG.115392"; transcript_id "MSTRG.115392.63"; exon_number "3";
chr21	StringTie	exon	42127006	42127242	1000	+	.	gene_id "MSTRG.115392"; transcript_id "MSTRG.115392.63"; exon_number "4";
chr21	StringTie	exon	42127672	42127831	1000	+	.	gene_id "MSTRG.115392"; transcript_id "MSTRG.115392.63"; exon_number "5";
chr21	StringTie	exon	42129713	42129797	1000	+	.	gene_id "MSTRG.115392"; transcript_id "MSTRG.115392.63"; exon_number "6";
chr21	StringTie	exon	42137439	42137641	1000	+	.	gene_id "MSTRG.115392"; transcript_id "MSTRG.115392.63"; exon_number "7";
chr21	StringTie	exon	42142096	42143304	1000	+	.	gene_id "MSTRG.115392"; transcript_id "MSTRG.115392.63"; exon_number "8";
chr21	StringTie	transcript	42121963	42143923	1000	+	.	gene_id "MSTRG.115392"; transcript_id "MSTRG.115392.64";
chr21	StringTie	exon	42121963	42122252	1000	+	.	gene_id "MSTRG.115392"; transcript_id "MSTRG.115392.64"; exon_number "1";
chr21	StringTie	exon	42122831	42123150	1000	+	.	gene_id "MSTRG.115392"; transcript_id "MSTRG.115392.64"; exon_number "2";
chr21	StringTie	exon	42126345	42126490	1000	+	.	gene_id "MSTRG.115392"; transcript_id "MSTRG.115392.64"; exon_number "3";
chr21	StringTie	exon	42127006	42127242	1000	+	.	gene_id "MSTRG.115392"; transcript_id "MSTRG.115392.64"; exon_number "4";
chr21	StringTie	exon	42127672	42127831	1000	+	.	gene_id "MSTRG.115392"; transcript_id "MSTRG.115392.64"; exon_number "5";
chr21	StringTie	exon	42129713	42129797	1000	+	.	gene_id "MSTRG.115392"; transcript_id "MSTRG.115392.64"; exon_number "6";
chr21	StringTie	exon	42137439	42137641	1000	+	.	gene_id "MSTRG.115392"; transcript_id "MSTRG.115392.64"; exon_number "7";
chr21	StringTie	exon	42142096	42143923	1000	+	.	gene_id "MSTRG.115392"; transcript_id "MSTRG.115392.64"; exon_number "8";
chr21	StringTie	transcript	42122072	42137631	1000	+	.	gene_id "MSTRG.115392"; transcript_id "MSTRG.115392.65";
chr21	StringTie	exon	42122072	42122252	1000	+	.	gene_id "MSTRG.115392"; transcript_id "MSTRG.115392.65"; exon_number "1";
chr21	StringTie	exon	42126345	42126490	1000	+	.	gene_id "MSTRG.115392"; transcript_id "MSTRG.115392.65"; exon_number "2";
chr21	StringTie	exon	42127006	42127242	1000	+	.	gene_id "MSTRG.115392"; transcript_id "MSTRG.115392.65"; exon_number "3";
chr21	StringTie	exon	42127672	42127831	1000	+	.	gene_id "MSTRG.115392"; transcript_id "MSTRG.115392.65"; exon_number "4";
chr21	StringTie	exon	42128004	42128145	1000	+	.	gene_id "MSTRG.115392"; transcript_id "MSTRG.115392.65"; exon_number "5";
chr21	StringTie	exon	42129713	42129797	1000	+	.	gene_id "MSTRG.115392"; transcript_id "MSTRG.115392.65"; exon_number "6";
chr21	StringTie	exon	42137439	42137631	1000	+	.	gene_id "MSTRG.115392"; transcript_id "MSTRG.115392.65"; exon_number "7";
chr21	StringTie	transcript	42122102	42143510	1000	+	.	gene_id "MSTRG.115392"; transcript_id "MSTRG.115392.66";
chr21	StringTie	exon	42122102	42122252	1000	+	.	gene_id "MSTRG.115392"; transcript_id "MSTRG.115392.66"; exon_number "1";
chr21	StringTie	exon	42126345	42126490	1000	+	.	gene_id "MSTRG.115392"; transcript_id "MSTRG.115392.66"; exon_number "2";
chr21	StringTie	exon	42127006	42127242	1000	+	.	gene_id "MSTRG.115392"; transcript_id "MSTRG.115392.66"; exon_number "3";
chr21	StringTie	exon	42127672	42127831	1000	+	.	gene_id "MSTRG.115392"; transcript_id "MSTRG.115392.66"; exon_number "4";
chr21	StringTie	exon	42129713	42129797	1000	+	.	gene_id "MSTRG.115392"; transcript_id "MSTRG.115392.66"; exon_number "5";
chr21	StringTie	exon	42142096	42143510	1000	+	.	gene_id "MSTRG.115392"; transcript_id "MSTRG.115392.66"; exon_number "6";
chr21	StringTie	transcript	42122122	42143450	1000	+	.	gene_id "MSTRG.115392"; transcript_id "MSTRG.115392.67";
chr21	StringTie	exon	42122122	42122252	1000	+	.	gene_id "MSTRG.115392"; transcript_id "MSTRG.115392.67"; exon_number "1";
chr21	StringTie	exon	42122831	42123150	1000	+	.	gene_id "MSTRG.115392"; transcript_id "MSTRG.115392.67"; exon_number "2";
chr21	StringTie	exon	42126345	42126490	1000	+	.	gene_id "MSTRG.115392"; transcript_id "MSTRG.115392.67"; exon_number "3";
chr21	StringTie	exon	42127006	42127242	1000	+	.	gene_id "MSTRG.115392"; transcript_id "MSTRG.115392.67"; exon_number "4";
chr21	StringTie	exon	42127672	42127831	1000	+	.	gene_id "MSTRG.115392"; transcript_id "MSTRG.115392.67"; exon_number "5";
chr21	StringTie	exon	42129713	42129797	1000	+	.	gene_id "MSTRG.115392"; transcript_id "MSTRG.115392.67"; exon_number "6";
chr21	StringTie	exon	42137439	42137641	1000	+	.	gene_id "MSTRG.115392"; transcript_id "MSTRG.115392.67"; exon_number "7";
chr21	StringTie	exon	42142096	42142272	1000	+	.	gene_id "MSTRG.115392"; transcript_id "MSTRG.115392.67"; exon_number "8";
chr21	StringTie	exon	42142318	42143450	1000	+	.	gene_id "MSTRG.115392"; transcript_id "MSTRG.115392.67"; exon_number "9";
chr21	StringTie	transcript	42122153	42143494	1000	+	.	gene_id "MSTRG.115392"; transcript_id "MSTRG.115392.68";
chr21	StringTie	exon	42122153	42122495	1000	+	.	gene_id "MSTRG.115392"; transcript_id "MSTRG.115392.68"; exon_number "1";
chr21	StringTie	exon	42122831	42123150	1000	+	.	gene_id "MSTRG.115392"; transcript_id "MSTRG.115392.68"; exon_number "2";
chr21	StringTie	exon	42126345	42126490	1000	+	.	gene_id "MSTRG.115392"; transcript_id "MSTRG.115392.68"; exon_number "3";
chr21	StringTie	exon	42127006	42127242	1000	+	.	gene_id "MSTRG.115392"; transcript_id "MSTRG.115392.68"; exon_number "4";
chr21	StringTie	exon	42127672	42127831	1000	+	.	gene_id "MSTRG.115392"; transcript_id "MSTRG.115392.68"; exon_number "5";
chr21	StringTie	exon	42128004	42129797	1000	+	.	gene_id "MSTRG.115392"; transcript_id "MSTRG.115392.68"; exon_number "6";
chr21	StringTie	exon	42137439	42137641	1000	+	.	gene_id "MSTRG.115392"; transcript_id "MSTRG.115392.68"; exon_number "7";
chr21	StringTie	exon	42142096	42143494	1000	+	.	gene_id "MSTRG.115392"; transcript_id "MSTRG.115392.68"; exon_number "8";
chr21	StringTie	transcript	42122472	42142978	1000	+	.	gene_id "MSTRG.115392"; transcript_id "MSTRG.115392.69";
chr21	StringTie	exon	42122472	42122495	1000	+	.	gene_id "MSTRG.115392"; transcript_id "MSTRG.115392.69"; exon_number "1";
chr21	StringTie	exon	42122831	42123150	1000	+	.	gene_id "MSTRG.115392"; transcript_id "MSTRG.115392.69"; exon_number "2";
chr21	StringTie	exon	42126345	42126490	1000	+	.	gene_id "MSTRG.115392"; transcript_id "MSTRG.115392.69"; exon_number "3";
chr21	StringTie	exon	42127006	42127242	1000	+	.	gene_id "MSTRG.115392"; transcript_id "MSTRG.115392.69"; exon_number "4";
chr21	StringTie	exon	42127672	42127831	1000	+	.	gene_id "MSTRG.115392"; transcript_id "MSTRG.115392.69"; exon_number "5";
chr21	StringTie	exon	42129713	42129797	1000	+	.	gene_id "MSTRG.115392"; transcript_id "MSTRG.115392.69"; exon_number "6";
chr21	StringTie	exon	42137439	42137641	1000	+	.	gene_id "MSTRG.115392"; transcript_id "MSTRG.115392.69"; exon_number "7";
chr21	StringTie	exon	42142096	42142978	1000	+	.	gene_id "MSTRG.115392"; transcript_id "MSTRG.115392.69"; exon_number "8";
chr21	StringTie	transcript	42021986	42026384	1000	+	.	gene_id "MSTRG.115392"; transcript_id "MSTRG.115392.7";
chr21	StringTie	exon	42021986	42022211	1000	+	.	gene_id "MSTRG.115392"; transcript_id "MSTRG.115392.7"; exon_number "1";
chr21	StringTie	exon	42024318	42026384	1000	+	.	gene_id "MSTRG.115392"; transcript_id "MSTRG.115392.7"; exon_number "2";
chr21	StringTie	transcript	42125916	42143489	1000	+	.	gene_id "MSTRG.115392"; transcript_id "MSTRG.115392.70";
chr21	StringTie	exon	42125916	42126490	1000	+	.	gene_id "MSTRG.115392"; transcript_id "MSTRG.115392.70"; exon_number "1";
chr21	StringTie	exon	42127006	42127831	1000	+	.	gene_id "MSTRG.115392"; transcript_id "MSTRG.115392.70"; exon_number "2";
chr21	StringTie	exon	42129713	42129797	1000	+	.	gene_id "MSTRG.115392"; transcript_id "MSTRG.115392.70"; exon_number "3";
chr21	StringTie	exon	42137457	42137641	1000	+	.	gene_id "MSTRG.115392"; transcript_id "MSTRG.115392.70"; exon_number "4";
chr21	StringTie	exon	42142096	42143489	1000	+	.	gene_id "MSTRG.115392"; transcript_id "MSTRG.115392.70"; exon_number "5";
chr21	StringTie	transcript	42126020	42143480	1000	+	.	gene_id "MSTRG.115392"; transcript_id "MSTRG.115392.71";
chr21	StringTie	exon	42126020	42126490	1000	+	.	gene_id "MSTRG.115392"; transcript_id "MSTRG.115392.71"; exon_number "1";
chr21	StringTie	exon	42127006	42127831	1000	+	.	gene_id "MSTRG.115392"; transcript_id "MSTRG.115392.71"; exon_number "2";
chr21	StringTie	exon	42129713	42129797	1000	+	.	gene_id "MSTRG.115392"; transcript_id "MSTRG.115392.71"; exon_number "3";
chr21	StringTie	exon	42137444	42137641	1000	+	.	gene_id "MSTRG.115392"; transcript_id "MSTRG.115392.71"; exon_number "4";
chr21	StringTie	exon	42142096	42143480	1000	+	.	gene_id "MSTRG.115392"; transcript_id "MSTRG.115392.71"; exon_number "5";
chr21	StringTie	transcript	42127033	42143405	1000	+	.	gene_id "MSTRG.115392"; transcript_id "MSTRG.115392.72";
chr21	StringTie	exon	42127033	42127242	1000	+	.	gene_id "MSTRG.115392"; transcript_id "MSTRG.115392.72"; exon_number "1";
chr21	StringTie	exon	42127672	42127831	1000	+	.	gene_id "MSTRG.115392"; transcript_id "MSTRG.115392.72"; exon_number "2";
chr21	StringTie	exon	42129713	42129797	1000	+	.	gene_id "MSTRG.115392"; transcript_id "MSTRG.115392.72"; exon_number "3";
chr21	StringTie	exon	42137457	42137641	1000	+	.	gene_id "MSTRG.115392"; transcript_id "MSTRG.115392.72"; exon_number "4";
chr21	StringTie	exon	42142096	42143405	1000	+	.	gene_id "MSTRG.115392"; transcript_id "MSTRG.115392.72"; exon_number "5";
chr21	StringTie	transcript	42131456	42143480	1000	+	.	gene_id "MSTRG.115392"; transcript_id "MSTRG.115392.74";
chr21	StringTie	exon	42131456	42131555	1000	+	.	gene_id "MSTRG.115392"; transcript_id "MSTRG.115392.74"; exon_number "1";
chr21	StringTie	exon	42131592	42137641	1000	+	.	gene_id "MSTRG.115392"; transcript_id "MSTRG.115392.74"; exon_number "2";
chr21	StringTie	exon	42142096	42143480	1000	+	.	gene_id "MSTRG.115392"; transcript_id "MSTRG.115392.74"; exon_number "3";
chr21	StringTie	transcript	42131675	42143417	1000	+	.	gene_id "MSTRG.115392"; transcript_id "MSTRG.115392.75";
chr21	StringTie	exon	42131675	42131685	1000	+	.	gene_id "MSTRG.115392"; transcript_id "MSTRG.115392.75"; exon_number "1";
chr21	StringTie	exon	42142096	42143417	1000	+	.	gene_id "MSTRG.115392"; transcript_id "MSTRG.115392.75"; exon_number "2";
chr21	StringTie	transcript	42141651	42143417	1000	+	.	gene_id "MSTRG.115392"; transcript_id "MSTRG.115392.76";
chr21	StringTie	exon	42141651	42141829	1000	+	.	gene_id "MSTRG.115392"; transcript_id "MSTRG.115392.76"; exon_number "1";
chr21	StringTie	exon	42142096	42143417	1000	+	.	gene_id "MSTRG.115392"; transcript_id "MSTRG.115392.76"; exon_number "2";
chr21	StringTie	transcript	42021986	42026384	1000	+	.	gene_id "MSTRG.115392"; transcript_id "MSTRG.115392.8";
chr21	StringTie	exon	42021986	42022211	1000	+	.	gene_id "MSTRG.115392"; transcript_id "MSTRG.115392.8"; exon_number "1";
chr21	StringTie	exon	42024275	42026384	1000	+	.	gene_id "MSTRG.115392"; transcript_id "MSTRG.115392.8"; exon_number "2";
chr21	StringTie	transcript	42021986	42026360	1000	+	.	gene_id "MSTRG.115392"; transcript_id "MSTRG.115392.9";
chr21	StringTie	exon	42021986	42022211	1000	+	.	gene_id "MSTRG.115392"; transcript_id "MSTRG.115392.9"; exon_number "1";
chr21	StringTie	exon	42023842	42023954	1000	+	.	gene_id "MSTRG.115392"; transcript_id "MSTRG.115392.9"; exon_number "2";
chr21	StringTie	exon	42024318	42026360	1000	+	.	gene_id "MSTRG.115392"; transcript_id "MSTRG.115392.9"; exon_number "3";
chr21	StringTie	transcript	42051477	42057152	1000	-	.	gene_id "MSTRG.115393"; transcript_id "MSTRG.115393.1";
chr21	StringTie	exon	42051477	42051995	1000	-	.	gene_id "MSTRG.115393"; transcript_id "MSTRG.115393.1"; exon_number "1";
chr21	StringTie	exon	42056334	42057152	1000	-	.	gene_id "MSTRG.115393"; transcript_id "MSTRG.115393.1"; exon_number "2";
chr21	StringTie	transcript	42051490	42059068	1000	-	.	gene_id "MSTRG.115393"; transcript_id "MSTRG.115393.2";
chr21	StringTie	exon	42051490	42051995	1000	-	.	gene_id "MSTRG.115393"; transcript_id "MSTRG.115393.2"; exon_number "1";
chr21	StringTie	exon	42057859	42059068	1000	-	.	gene_id "MSTRG.115393"; transcript_id "MSTRG.115393.2"; exon_number "2";
chr21	StringTie	transcript	42051502	42051993	1000	-	.	gene_id "MSTRG.115393"; transcript_id "MSTRG.115393.3";
chr21	StringTie	exon	42051502	42051754	1000	-	.	gene_id "MSTRG.115393"; transcript_id "MSTRG.115393.3"; exon_number "1";
chr21	StringTie	exon	42051850	42051993	1000	-	.	gene_id "MSTRG.115393"; transcript_id "MSTRG.115393.3"; exon_number "2";
chr21	StringTie	transcript	42051502	42051993	1000	-	.	gene_id "MSTRG.115393"; transcript_id "MSTRG.115393.4";
chr21	StringTie	exon	42051502	42051759	1000	-	.	gene_id "MSTRG.115393"; transcript_id "MSTRG.115393.4"; exon_number "1";
chr21	StringTie	exon	42051850	42051993	1000	-	.	gene_id "MSTRG.115393"; transcript_id "MSTRG.115393.4"; exon_number "2";
chr21	StringTie	transcript	42056013	42056538	1000	-	.	gene_id "MSTRG.115393"; transcript_id "MSTRG.115393.5";
chr21	StringTie	exon	42056013	42056170	1000	-	.	gene_id "MSTRG.115393"; transcript_id "MSTRG.115393.5"; exon_number "1";
chr21	StringTie	exon	42056334	42056538	1000	-	.	gene_id "MSTRG.115393"; transcript_id "MSTRG.115393.5"; exon_number "2";
chr21	StringTie	transcript	42063849	42065062	1000	+	.	gene_id "MSTRG.115394"; transcript_id "MSTRG.115394.1";
chr21	StringTie	exon	42063849	42065062	1000	+	.	gene_id "MSTRG.115394"; transcript_id "MSTRG.115394.1"; exon_number "1";
chr21	StringTie	transcript	42085477	42086396	1000	-	.	gene_id "MSTRG.115395"; transcript_id "MSTRG.115395.1";
chr21	StringTie	exon	42085477	42085962	1000	-	.	gene_id "MSTRG.115395"; transcript_id "MSTRG.115395.1"; exon_number "1";
chr21	StringTie	exon	42086046	42086396	1000	-	.	gene_id "MSTRG.115395"; transcript_id "MSTRG.115395.1"; exon_number "2";
chr21	StringTie	transcript	42102134	42108534	1000	-	.	gene_id "MSTRG.115396"; transcript_id "ENST00000329015"; gene_name "UMODL1-AS1"; ref_gene_id "ENSG00000184385";
chr21	StringTie	exon	42102134	42104035	1000	-	.	gene_id "MSTRG.115396"; transcript_id "ENST00000329015"; exon_number "1"; gene_name "UMODL1-AS1"; ref_gene_id "ENSG00000184385";
chr21	StringTie	exon	42108296	42108534	1000	-	.	gene_id "MSTRG.115396"; transcript_id "ENST00000329015"; exon_number "2"; gene_name "UMODL1-AS1"; ref_gene_id "ENSG00000184385";
chr21	StringTie	transcript	42090276	42108842	1000	-	.	gene_id "MSTRG.115396"; transcript_id "MSTRG.115396.1";
chr21	StringTie	exon	42090276	42090425	1000	-	.	gene_id "MSTRG.115396"; transcript_id "MSTRG.115396.1"; exon_number "1";
chr21	StringTie	exon	42108296	42108842	1000	-	.	gene_id "MSTRG.115396"; transcript_id "MSTRG.115396.1"; exon_number "2";
chr21	StringTie	transcript	42102174	42113550	1000	-	.	gene_id "MSTRG.115396"; transcript_id "MSTRG.115396.10";
chr21	StringTie	exon	42102174	42104035	1000	-	.	gene_id "MSTRG.115396"; transcript_id "MSTRG.115396.10"; exon_number "1";
chr21	StringTie	exon	42113436	42113550	1000	-	.	gene_id "MSTRG.115396"; transcript_id "MSTRG.115396.10"; exon_number "2";
chr21	StringTie	transcript	42107943	42108820	1000	-	.	gene_id "MSTRG.115396"; transcript_id "MSTRG.115396.11";
chr21	StringTie	exon	42107943	42108124	1000	-	.	gene_id "MSTRG.115396"; transcript_id "MSTRG.115396.11"; exon_number "1";
chr21	StringTie	exon	42108296	42108820	1000	-	.	gene_id "MSTRG.115396"; transcript_id "MSTRG.115396.11"; exon_number "2";
chr21	StringTie	transcript	42090720	42108819	1000	-	.	gene_id "MSTRG.115396"; transcript_id "MSTRG.115396.2";
chr21	StringTie	exon	42090720	42091329	1000	-	.	gene_id "MSTRG.115396"; transcript_id "MSTRG.115396.2"; exon_number "1";
chr21	StringTie	exon	42108296	42108819	1000	-	.	gene_id "MSTRG.115396"; transcript_id "MSTRG.115396.2"; exon_number "2";
chr21	StringTie	transcript	42101815	42108919	1000	-	.	gene_id "MSTRG.115396"; transcript_id "MSTRG.115396.3";
chr21	StringTie	exon	42101815	42104035	1000	-	.	gene_id "MSTRG.115396"; transcript_id "MSTRG.115396.3"; exon_number "1";
chr21	StringTie	exon	42108296	42108446	1000	-	.	gene_id "MSTRG.115396"; transcript_id "MSTRG.115396.3"; exon_number "2";
chr21	StringTie	exon	42108805	42108919	1000	-	.	gene_id "MSTRG.115396"; transcript_id "MSTRG.115396.3"; exon_number "3";
chr21	StringTie	transcript	42101815	42108877	1000	-	.	gene_id "MSTRG.115396"; transcript_id "MSTRG.115396.4";
chr21	StringTie	exon	42101815	42104035	1000	-	.	gene_id "MSTRG.115396"; transcript_id "MSTRG.115396.4"; exon_number "1";
chr21	StringTie	exon	42107263	42108877	1000	-	.	gene_id "MSTRG.115396"; transcript_id "MSTRG.115396.4"; exon_number "2";
chr21	StringTie	transcript	42101815	42108848	1000	-	.	gene_id "MSTRG.115396"; transcript_id "MSTRG.115396.5";
chr21	StringTie	exon	42101815	42108446	1000	-	.	gene_id "MSTRG.115396"; transcript_id "MSTRG.115396.5"; exon_number "1";
chr21	StringTie	exon	42108733	42108848	1000	-	.	gene_id "MSTRG.115396"; transcript_id "MSTRG.115396.5"; exon_number "2";
chr21	StringTie	transcript	42101818	42108898	1000	-	.	gene_id "MSTRG.115396"; transcript_id "MSTRG.115396.6";
chr21	StringTie	exon	42101818	42104035	1000	-	.	gene_id "MSTRG.115396"; transcript_id "MSTRG.115396.6"; exon_number "1";
chr21	StringTie	exon	42107263	42107352	1000	-	.	gene_id "MSTRG.115396"; transcript_id "MSTRG.115396.6"; exon_number "2";
chr21	StringTie	exon	42108296	42108898	1000	-	.	gene_id "MSTRG.115396"; transcript_id "MSTRG.115396.6"; exon_number "3";
chr21	StringTie	transcript	42101844	42108919	1000	-	.	gene_id "MSTRG.115396"; transcript_id "MSTRG.115396.7";
chr21	StringTie	exon	42101844	42104035	1000	-	.	gene_id "MSTRG.115396"; transcript_id "MSTRG.115396.7"; exon_number "1";
chr21	StringTie	exon	42105488	42108446	1000	-	.	gene_id "MSTRG.115396"; transcript_id "MSTRG.115396.7"; exon_number "2";
chr21	StringTie	exon	42108733	42108919	1000	-	.	gene_id "MSTRG.115396"; transcript_id "MSTRG.115396.7"; exon_number "3";
chr21	StringTie	transcript	42102169	42108388	1000	-	.	gene_id "MSTRG.115396"; transcript_id "MSTRG.115396.9";
chr21	StringTie	exon	42102169	42102318	1000	-	.	gene_id "MSTRG.115396"; transcript_id "MSTRG.115396.9"; exon_number "1";
chr21	StringTie	exon	42108296	42108388	1000	-	.	gene_id "MSTRG.115396"; transcript_id "MSTRG.115396.9"; exon_number "2";
chr21	StringTie	transcript	42132993	42138871	1000	-	.	gene_id "MSTRG.115397"; transcript_id "MSTRG.115397.1";
chr21	StringTie	exon	42132993	42136647	1000	-	.	gene_id "MSTRG.115397"; transcript_id "MSTRG.115397.1"; exon_number "1";
chr21	StringTie	exon	42137417	42137544	1000	-	.	gene_id "MSTRG.115397"; transcript_id "MSTRG.115397.1"; exon_number "2";
chr21	StringTie	exon	42137845	42138871	1000	-	.	gene_id "MSTRG.115397"; transcript_id "MSTRG.115397.1"; exon_number "3";
chr21	StringTie	transcript	42146610	42147469	1000	.	.	gene_id "MSTRG.115398"; transcript_id "MSTRG.115398.1";
chr21	StringTie	exon	42146610	42147469	1000	.	.	gene_id "MSTRG.115398"; transcript_id "MSTRG.115398.1"; exon_number "1";
chr21	StringTie	transcript	42149364	42149565	1000	.	.	gene_id "MSTRG.115399"; transcript_id "MSTRG.115399.1";
chr21	StringTie	exon	42149364	42149565	1000	.	.	gene_id "MSTRG.115399"; transcript_id "MSTRG.115399.1"; exon_number "1";
chr1	StringTie	transcript	15565611	15565956	1000	-	.	gene_id "MSTRG.1154"; transcript_id "ENST00000606186"; gene_name "RP4-680D5.8"; ref_gene_id "ENSG00000272510";
chr1	StringTie	exon	15565611	15565956	1000	-	.	gene_id "MSTRG.1154"; transcript_id "ENST00000606186"; exon_number "1"; gene_name "RP4-680D5.8"; ref_gene_id "ENSG00000272510";
chr1	StringTie	transcript	165046527	165046802	1000	.	.	gene_id "MSTRG.11540"; transcript_id "MSTRG.11540.1";
chr1	StringTie	exon	165046527	165046802	1000	.	.	gene_id "MSTRG.11540"; transcript_id "MSTRG.11540.1"; exon_number "1";
chr21	StringTie	transcript	42151586	42155749	1000	.	.	gene_id "MSTRG.115400"; transcript_id "MSTRG.115400.1";
chr21	StringTie	exon	42151586	42155749	1000	.	.	gene_id "MSTRG.115400"; transcript_id "MSTRG.115400.1"; exon_number "1";
chr21	StringTie	transcript	42157099	42174288	1000	-	.	gene_id "MSTRG.115401"; transcript_id "MSTRG.115401.1";
chr21	StringTie	exon	42157099	42158209	1000	-	.	gene_id "MSTRG.115401"; transcript_id "MSTRG.115401.1"; exon_number "1";
chr21	StringTie	exon	42174211	42174288	1000	-	.	gene_id "MSTRG.115401"; transcript_id "MSTRG.115401.1"; exon_number "2";
chr21	StringTie	transcript	42157557	42174272	1000	-	.	gene_id "MSTRG.115401"; transcript_id "MSTRG.115401.2";
chr21	StringTie	exon	42157557	42158538	1000	-	.	gene_id "MSTRG.115401"; transcript_id "MSTRG.115401.2"; exon_number "1";
chr21	StringTie	exon	42174211	42174272	1000	-	.	gene_id "MSTRG.115401"; transcript_id "MSTRG.115401.2"; exon_number "2";
chr21	StringTie	transcript	42157557	42174272	1000	-	.	gene_id "MSTRG.115401"; transcript_id "MSTRG.115401.3";
chr21	StringTie	exon	42157557	42158563	1000	-	.	gene_id "MSTRG.115401"; transcript_id "MSTRG.115401.3"; exon_number "1";
chr21	StringTie	exon	42174211	42174272	1000	-	.	gene_id "MSTRG.115401"; transcript_id "MSTRG.115401.3"; exon_number "2";
chr21	StringTie	transcript	42157628	42158695	1000	-	.	gene_id "MSTRG.115401"; transcript_id "MSTRG.115401.4";
chr21	StringTie	exon	42157628	42158209	1000	-	.	gene_id "MSTRG.115401"; transcript_id "MSTRG.115401.4"; exon_number "1";
chr21	StringTie	exon	42158361	42158695	1000	-	.	gene_id "MSTRG.115401"; transcript_id "MSTRG.115401.4"; exon_number "2";
chr21	StringTie	transcript	42162096	42174309	1000	-	.	gene_id "MSTRG.115401"; transcript_id "MSTRG.115401.5";
chr21	StringTie	exon	42162096	42168318	1000	-	.	gene_id "MSTRG.115401"; transcript_id "MSTRG.115401.5"; exon_number "1";
chr21	StringTie	exon	42174211	42174309	1000	-	.	gene_id "MSTRG.115401"; transcript_id "MSTRG.115401.5"; exon_number "2";
chr21	StringTie	transcript	42165877	42174314	1000	-	.	gene_id "MSTRG.115401"; transcript_id "MSTRG.115401.6";
chr21	StringTie	exon	42165877	42166276	1000	-	.	gene_id "MSTRG.115401"; transcript_id "MSTRG.115401.6"; exon_number "1";
chr21	StringTie	exon	42174211	42174314	1000	-	.	gene_id "MSTRG.115401"; transcript_id "MSTRG.115401.6"; exon_number "2";
chr21	StringTie	transcript	42172353	42174287	1000	-	.	gene_id "MSTRG.115401"; transcript_id "MSTRG.115401.7";
chr21	StringTie	exon	42172353	42172856	1000	-	.	gene_id "MSTRG.115401"; transcript_id "MSTRG.115401.7"; exon_number "1";
chr21	StringTie	exon	42174211	42174287	1000	-	.	gene_id "MSTRG.115401"; transcript_id "MSTRG.115401.7"; exon_number "2";
chr21	StringTie	transcript	42172545	42174276	1000	-	.	gene_id "MSTRG.115401"; transcript_id "MSTRG.115401.8";
chr21	StringTie	exon	42172545	42173012	1000	-	.	gene_id "MSTRG.115401"; transcript_id "MSTRG.115401.8"; exon_number "1";
chr21	StringTie	exon	42174211	42174276	1000	-	.	gene_id "MSTRG.115401"; transcript_id "MSTRG.115401.8"; exon_number "2";
chr21	StringTie	transcript	42172545	42174276	1000	-	.	gene_id "MSTRG.115401"; transcript_id "MSTRG.115401.9";
chr21	StringTie	exon	42172545	42172853	1000	-	.	gene_id "MSTRG.115401"; transcript_id "MSTRG.115401.9"; exon_number "1";
chr21	StringTie	exon	42174211	42174276	1000	-	.	gene_id "MSTRG.115401"; transcript_id "MSTRG.115401.9"; exon_number "2";
chr21	StringTie	transcript	42162014	42181264	1000	+	.	gene_id "MSTRG.115402"; transcript_id "MSTRG.115402.1";
chr21	StringTie	exon	42162014	42162148	1000	+	.	gene_id "MSTRG.115402"; transcript_id "MSTRG.115402.1"; exon_number "1";
chr21	StringTie	exon	42178447	42178522	1000	+	.	gene_id "MSTRG.115402"; transcript_id "MSTRG.115402.1"; exon_number "2";
chr21	StringTie	exon	42178926	42181264	1000	+	.	gene_id "MSTRG.115402"; transcript_id "MSTRG.115402.1"; exon_number "3";
chr21	StringTie	transcript	42162014	42181201	1000	+	.	gene_id "MSTRG.115402"; transcript_id "MSTRG.115402.2";
chr21	StringTie	exon	42162014	42162148	1000	+	.	gene_id "MSTRG.115402"; transcript_id "MSTRG.115402.2"; exon_number "1";
chr21	StringTie	exon	42177842	42177975	1000	+	.	gene_id "MSTRG.115402"; transcript_id "MSTRG.115402.2"; exon_number "2";
chr21	StringTie	exon	42178447	42178522	1000	+	.	gene_id "MSTRG.115402"; transcript_id "MSTRG.115402.2"; exon_number "3";
chr21	StringTie	exon	42178926	42181201	1000	+	.	gene_id "MSTRG.115402"; transcript_id "MSTRG.115402.2"; exon_number "4";
chr21	StringTie	transcript	42176556	42177484	1000	.	.	gene_id "MSTRG.115403"; transcript_id "MSTRG.115403.1";
chr21	StringTie	exon	42176556	42177484	1000	.	.	gene_id "MSTRG.115403"; transcript_id "MSTRG.115403.1"; exon_number "1";
chr21	StringTie	transcript	42183312	42184431	1000	.	.	gene_id "MSTRG.115404"; transcript_id "MSTRG.115404.1";
chr21	StringTie	exon	42183312	42184431	1000	.	.	gene_id "MSTRG.115404"; transcript_id "MSTRG.115404.1"; exon_number "1";
chr21	StringTie	transcript	42185252	42187461	1000	.	.	gene_id "MSTRG.115405"; transcript_id "MSTRG.115405.1";
chr21	StringTie	exon	42185252	42187461	1000	.	.	gene_id "MSTRG.115405"; transcript_id "MSTRG.115405.1"; exon_number "1";
chr21	StringTie	transcript	42187764	42196475	1000	-	.	gene_id "MSTRG.115406"; transcript_id "MSTRG.115406.1";
chr21	StringTie	exon	42187764	42193111	1000	-	.	gene_id "MSTRG.115406"; transcript_id "MSTRG.115406.1"; exon_number "1";
chr21	StringTie	exon	42194715	42194881	1000	-	.	gene_id "MSTRG.115406"; transcript_id "MSTRG.115406.1"; exon_number "2";
chr21	StringTie	exon	42196424	42196475	1000	-	.	gene_id "MSTRG.115406"; transcript_id "MSTRG.115406.1"; exon_number "3";
chr21	StringTie	transcript	42219821	42297244	1000	+	.	gene_id "MSTRG.115407"; transcript_id "ENST00000343687"; gene_name "ABCG1"; ref_gene_id "ENSG00000160179";
chr21	StringTie	exon	42219821	42220046	1000	+	.	gene_id "MSTRG.115407"; transcript_id "ENST00000343687"; exon_number "1"; gene_name "ABCG1"; ref_gene_id "ENSG00000160179";
chr21	StringTie	exon	42225671	42225914	1000	+	.	gene_id "MSTRG.115407"; transcript_id "ENST00000343687"; exon_number "2"; gene_name "ABCG1"; ref_gene_id "ENSG00000160179";
chr21	StringTie	exon	42271070	42271187	1000	+	.	gene_id "MSTRG.115407"; transcript_id "ENST00000343687"; exon_number "3"; gene_name "ABCG1"; ref_gene_id "ENSG00000160179";
chr21	StringTie	exon	42273303	42273435	1000	+	.	gene_id "MSTRG.115407"; transcript_id "ENST00000343687"; exon_number "4"; gene_name "ABCG1"; ref_gene_id "ENSG00000160179";
chr21	StringTie	exon	42276895	42276945	1000	+	.	gene_id "MSTRG.115407"; transcript_id "ENST00000343687"; exon_number "5"; gene_name "ABCG1"; ref_gene_id "ENSG00000160179";
chr21	StringTie	exon	42282274	42282419	1000	+	.	gene_id "MSTRG.115407"; transcript_id "ENST00000343687"; exon_number "6"; gene_name "ABCG1"; ref_gene_id "ENSG00000160179";
chr21	StringTie	exon	42284560	42284683	1000	+	.	gene_id "MSTRG.115407"; transcript_id "ENST00000343687"; exon_number "7"; gene_name "ABCG1"; ref_gene_id "ENSG00000160179";
chr21	StringTie	exon	42285880	42285994	1000	+	.	gene_id "MSTRG.115407"; transcript_id "ENST00000343687"; exon_number "8"; gene_name "ABCG1"; ref_gene_id "ENSG00000160179";
chr21	StringTie	exon	42287889	42288037	1000	+	.	gene_id "MSTRG.115407"; transcript_id "ENST00000343687"; exon_number "9"; gene_name "ABCG1"; ref_gene_id "ENSG00000160179";
chr21	StringTie	exon	42288211	42288312	1000	+	.	gene_id "MSTRG.115407"; transcript_id "ENST00000343687"; exon_number "10"; gene_name "ABCG1"; ref_gene_id "ENSG00000160179";
chr21	StringTie	exon	42290050	42290218	1000	+	.	gene_id "MSTRG.115407"; transcript_id "ENST00000343687"; exon_number "11"; gene_name "ABCG1"; ref_gene_id "ENSG00000160179";
chr21	StringTie	exon	42291092	42291192	1000	+	.	gene_id "MSTRG.115407"; transcript_id "ENST00000343687"; exon_number "12"; gene_name "ABCG1"; ref_gene_id "ENSG00000160179";
chr21	StringTie	exon	42291498	42291656	1000	+	.	gene_id "MSTRG.115407"; transcript_id "ENST00000343687"; exon_number "13"; gene_name "ABCG1"; ref_gene_id "ENSG00000160179";
chr21	StringTie	exon	42294542	42294660	1000	+	.	gene_id "MSTRG.115407"; transcript_id "ENST00000343687"; exon_number "14"; gene_name "ABCG1"; ref_gene_id "ENSG00000160179";
chr21	StringTie	exon	42296164	42297244	1000	+	.	gene_id "MSTRG.115407"; transcript_id "ENST00000343687"; exon_number "15"; gene_name "ABCG1"; ref_gene_id "ENSG00000160179";
chr21	StringTie	transcript	42216077	42297244	1000	+	.	gene_id "MSTRG.115407"; transcript_id "ENST00000347800"; gene_name "ABCG1"; ref_gene_id "ENSG00000160179";
chr21	StringTie	exon	42216077	42216188	1000	+	.	gene_id "MSTRG.115407"; transcript_id "ENST00000347800"; exon_number "1"; gene_name "ABCG1"; ref_gene_id "ENSG00000160179";
chr21	StringTie	exon	42225671	42225914	1000	+	.	gene_id "MSTRG.115407"; transcript_id "ENST00000347800"; exon_number "2"; gene_name "ABCG1"; ref_gene_id "ENSG00000160179";
chr21	StringTie	exon	42271070	42271187	1000	+	.	gene_id "MSTRG.115407"; transcript_id "ENST00000347800"; exon_number "3"; gene_name "ABCG1"; ref_gene_id "ENSG00000160179";
chr21	StringTie	exon	42273303	42273435	1000	+	.	gene_id "MSTRG.115407"; transcript_id "ENST00000347800"; exon_number "4"; gene_name "ABCG1"; ref_gene_id "ENSG00000160179";
chr21	StringTie	exon	42276895	42276945	1000	+	.	gene_id "MSTRG.115407"; transcript_id "ENST00000347800"; exon_number "5"; gene_name "ABCG1"; ref_gene_id "ENSG00000160179";
chr21	StringTie	exon	42282274	42282419	1000	+	.	gene_id "MSTRG.115407"; transcript_id "ENST00000347800"; exon_number "6"; gene_name "ABCG1"; ref_gene_id "ENSG00000160179";
chr21	StringTie	exon	42284560	42284683	1000	+	.	gene_id "MSTRG.115407"; transcript_id "ENST00000347800"; exon_number "7"; gene_name "ABCG1"; ref_gene_id "ENSG00000160179";
chr21	StringTie	exon	42285880	42285994	1000	+	.	gene_id "MSTRG.115407"; transcript_id "ENST00000347800"; exon_number "8"; gene_name "ABCG1"; ref_gene_id "ENSG00000160179";
chr21	StringTie	exon	42287889	42288037	1000	+	.	gene_id "MSTRG.115407"; transcript_id "ENST00000347800"; exon_number "9"; gene_name "ABCG1"; ref_gene_id "ENSG00000160179";
chr21	StringTie	exon	42288211	42288312	1000	+	.	gene_id "MSTRG.115407"; transcript_id "ENST00000347800"; exon_number "10"; gene_name "ABCG1"; ref_gene_id "ENSG00000160179";
chr21	StringTie	exon	42290050	42290218	1000	+	.	gene_id "MSTRG.115407"; transcript_id "ENST00000347800"; exon_number "11"; gene_name "ABCG1"; ref_gene_id "ENSG00000160179";
chr21	StringTie	exon	42291092	42291192	1000	+	.	gene_id "MSTRG.115407"; transcript_id "ENST00000347800"; exon_number "12"; gene_name "ABCG1"; ref_gene_id "ENSG00000160179";
chr21	StringTie	exon	42291498	42291656	1000	+	.	gene_id "MSTRG.115407"; transcript_id "ENST00000347800"; exon_number "13"; gene_name "ABCG1"; ref_gene_id "ENSG00000160179";
chr21	StringTie	exon	42294542	42294660	1000	+	.	gene_id "MSTRG.115407"; transcript_id "ENST00000347800"; exon_number "14"; gene_name "ABCG1"; ref_gene_id "ENSG00000160179";
chr21	StringTie	exon	42296164	42297244	1000	+	.	gene_id "MSTRG.115407"; transcript_id "ENST00000347800"; exon_number "15"; gene_name "ABCG1"; ref_gene_id "ENSG00000160179";
chr21	StringTie	transcript	42219118	42297244	1000	+	.	gene_id "MSTRG.115407"; transcript_id "ENST00000361802"; gene_name "ABCG1"; ref_gene_id "ENSG00000160179";
chr21	StringTie	exon	42219118	42219304	1000	+	.	gene_id "MSTRG.115407"; transcript_id "ENST00000361802"; exon_number "1"; gene_name "ABCG1"; ref_gene_id "ENSG00000160179";
chr21	StringTie	exon	42225671	42225914	1000	+	.	gene_id "MSTRG.115407"; transcript_id "ENST00000361802"; exon_number "2"; gene_name "ABCG1"; ref_gene_id "ENSG00000160179";
chr21	StringTie	exon	42271070	42271187	1000	+	.	gene_id "MSTRG.115407"; transcript_id "ENST00000361802"; exon_number "3"; gene_name "ABCG1"; ref_gene_id "ENSG00000160179";
chr21	StringTie	exon	42273303	42273435	1000	+	.	gene_id "MSTRG.115407"; transcript_id "ENST00000361802"; exon_number "4"; gene_name "ABCG1"; ref_gene_id "ENSG00000160179";
chr21	StringTie	exon	42276895	42276945	1000	+	.	gene_id "MSTRG.115407"; transcript_id "ENST00000361802"; exon_number "5"; gene_name "ABCG1"; ref_gene_id "ENSG00000160179";
chr21	StringTie	exon	42282274	42282419	1000	+	.	gene_id "MSTRG.115407"; transcript_id "ENST00000361802"; exon_number "6"; gene_name "ABCG1"; ref_gene_id "ENSG00000160179";
chr21	StringTie	exon	42284560	42284683	1000	+	.	gene_id "MSTRG.115407"; transcript_id "ENST00000361802"; exon_number "7"; gene_name "ABCG1"; ref_gene_id "ENSG00000160179";
chr21	StringTie	exon	42285880	42285994	1000	+	.	gene_id "MSTRG.115407"; transcript_id "ENST00000361802"; exon_number "8"; gene_name "ABCG1"; ref_gene_id "ENSG00000160179";
chr21	StringTie	exon	42287889	42288073	1000	+	.	gene_id "MSTRG.115407"; transcript_id "ENST00000361802"; exon_number "9"; gene_name "ABCG1"; ref_gene_id "ENSG00000160179";
chr21	StringTie	exon	42288211	42288312	1000	+	.	gene_id "MSTRG.115407"; transcript_id "ENST00000361802"; exon_number "10"; gene_name "ABCG1"; ref_gene_id "ENSG00000160179";
chr21	StringTie	exon	42290050	42290218	1000	+	.	gene_id "MSTRG.115407"; transcript_id "ENST00000361802"; exon_number "11"; gene_name "ABCG1"; ref_gene_id "ENSG00000160179";
chr21	StringTie	exon	42291092	42291192	1000	+	.	gene_id "MSTRG.115407"; transcript_id "ENST00000361802"; exon_number "12"; gene_name "ABCG1"; ref_gene_id "ENSG00000160179";
chr21	StringTie	exon	42291498	42291656	1000	+	.	gene_id "MSTRG.115407"; transcript_id "ENST00000361802"; exon_number "13"; gene_name "ABCG1"; ref_gene_id "ENSG00000160179";
chr21	StringTie	exon	42294542	42294660	1000	+	.	gene_id "MSTRG.115407"; transcript_id "ENST00000361802"; exon_number "14"; gene_name "ABCG1"; ref_gene_id "ENSG00000160179";
chr21	StringTie	exon	42296164	42297244	1000	+	.	gene_id "MSTRG.115407"; transcript_id "ENST00000361802"; exon_number "15"; gene_name "ABCG1"; ref_gene_id "ENSG00000160179";
chr21	StringTie	transcript	42256084	42297244	1000	+	.	gene_id "MSTRG.115407"; transcript_id "ENST00000398437"; gene_name "ABCG1"; ref_gene_id "ENSG00000160179";
chr21	StringTie	exon	42256084	42256616	1000	+	.	gene_id "MSTRG.115407"; transcript_id "ENST00000398437"; exon_number "1"; gene_name "ABCG1"; ref_gene_id "ENSG00000160179";
chr21	StringTie	exon	42259315	42259502	1000	+	.	gene_id "MSTRG.115407"; transcript_id "ENST00000398437"; exon_number "2"; gene_name "ABCG1"; ref_gene_id "ENSG00000160179";
chr21	StringTie	exon	42259989	42260139	1000	+	.	gene_id "MSTRG.115407"; transcript_id "ENST00000398437"; exon_number "3"; gene_name "ABCG1"; ref_gene_id "ENSG00000160179";
chr21	StringTie	exon	42271070	42271187	1000	+	.	gene_id "MSTRG.115407"; transcript_id "ENST00000398437"; exon_number "4"; gene_name "ABCG1"; ref_gene_id "ENSG00000160179";
chr21	StringTie	exon	42273303	42273435	1000	+	.	gene_id "MSTRG.115407"; transcript_id "ENST00000398437"; exon_number "5"; gene_name "ABCG1"; ref_gene_id "ENSG00000160179";
chr21	StringTie	exon	42276895	42276945	1000	+	.	gene_id "MSTRG.115407"; transcript_id "ENST00000398437"; exon_number "6"; gene_name "ABCG1"; ref_gene_id "ENSG00000160179";
chr21	StringTie	exon	42282274	42282419	1000	+	.	gene_id "MSTRG.115407"; transcript_id "ENST00000398437"; exon_number "7"; gene_name "ABCG1"; ref_gene_id "ENSG00000160179";
chr21	StringTie	exon	42284560	42284683	1000	+	.	gene_id "MSTRG.115407"; transcript_id "ENST00000398437"; exon_number "8"; gene_name "ABCG1"; ref_gene_id "ENSG00000160179";
chr21	StringTie	exon	42285880	42285994	1000	+	.	gene_id "MSTRG.115407"; transcript_id "ENST00000398437"; exon_number "9"; gene_name "ABCG1"; ref_gene_id "ENSG00000160179";
chr21	StringTie	exon	42287889	42288073	1000	+	.	gene_id "MSTRG.115407"; transcript_id "ENST00000398437"; exon_number "10"; gene_name "ABCG1"; ref_gene_id "ENSG00000160179";
chr21	StringTie	exon	42288211	42288312	1000	+	.	gene_id "MSTRG.115407"; transcript_id "ENST00000398437"; exon_number "11"; gene_name "ABCG1"; ref_gene_id "ENSG00000160179";
chr21	StringTie	exon	42290050	42290218	1000	+	.	gene_id "MSTRG.115407"; transcript_id "ENST00000398437"; exon_number "12"; gene_name "ABCG1"; ref_gene_id "ENSG00000160179";
chr21	StringTie	exon	42291092	42291192	1000	+	.	gene_id "MSTRG.115407"; transcript_id "ENST00000398437"; exon_number "13"; gene_name "ABCG1"; ref_gene_id "ENSG00000160179";
chr21	StringTie	exon	42291498	42291656	1000	+	.	gene_id "MSTRG.115407"; transcript_id "ENST00000398437"; exon_number "14"; gene_name "ABCG1"; ref_gene_id "ENSG00000160179";
chr21	StringTie	exon	42294542	42294660	1000	+	.	gene_id "MSTRG.115407"; transcript_id "ENST00000398437"; exon_number "15"; gene_name "ABCG1"; ref_gene_id "ENSG00000160179";
chr21	StringTie	exon	42296164	42297244	1000	+	.	gene_id "MSTRG.115407"; transcript_id "ENST00000398437"; exon_number "16"; gene_name "ABCG1"; ref_gene_id "ENSG00000160179";
chr21	StringTie	transcript	42219118	42297244	1000	+	.	gene_id "MSTRG.115407"; transcript_id "ENST00000398449"; gene_name "ABCG1"; ref_gene_id "ENSG00000160179";
chr21	StringTie	exon	42219118	42219304	1000	+	.	gene_id "MSTRG.115407"; transcript_id "ENST00000398449"; exon_number "1"; gene_name "ABCG1"; ref_gene_id "ENSG00000160179";
chr21	StringTie	exon	42225671	42225914	1000	+	.	gene_id "MSTRG.115407"; transcript_id "ENST00000398449"; exon_number "2"; gene_name "ABCG1"; ref_gene_id "ENSG00000160179";
chr21	StringTie	exon	42271070	42271187	1000	+	.	gene_id "MSTRG.115407"; transcript_id "ENST00000398449"; exon_number "3"; gene_name "ABCG1"; ref_gene_id "ENSG00000160179";
chr21	StringTie	exon	42273303	42273435	1000	+	.	gene_id "MSTRG.115407"; transcript_id "ENST00000398449"; exon_number "4"; gene_name "ABCG1"; ref_gene_id "ENSG00000160179";
chr21	StringTie	exon	42276895	42276945	1000	+	.	gene_id "MSTRG.115407"; transcript_id "ENST00000398449"; exon_number "5"; gene_name "ABCG1"; ref_gene_id "ENSG00000160179";
chr21	StringTie	exon	42282274	42282419	1000	+	.	gene_id "MSTRG.115407"; transcript_id "ENST00000398449"; exon_number "6"; gene_name "ABCG1"; ref_gene_id "ENSG00000160179";
chr21	StringTie	exon	42284560	42284683	1000	+	.	gene_id "MSTRG.115407"; transcript_id "ENST00000398449"; exon_number "7"; gene_name "ABCG1"; ref_gene_id "ENSG00000160179";
chr21	StringTie	exon	42285880	42285994	1000	+	.	gene_id "MSTRG.115407"; transcript_id "ENST00000398449"; exon_number "8"; gene_name "ABCG1"; ref_gene_id "ENSG00000160179";
chr21	StringTie	exon	42287889	42288037	1000	+	.	gene_id "MSTRG.115407"; transcript_id "ENST00000398449"; exon_number "9"; gene_name "ABCG1"; ref_gene_id "ENSG00000160179";
chr21	StringTie	exon	42288211	42288312	1000	+	.	gene_id "MSTRG.115407"; transcript_id "ENST00000398449"; exon_number "10"; gene_name "ABCG1"; ref_gene_id "ENSG00000160179";
chr21	StringTie	exon	42290050	42290218	1000	+	.	gene_id "MSTRG.115407"; transcript_id "ENST00000398449"; exon_number "11"; gene_name "ABCG1"; ref_gene_id "ENSG00000160179";
chr21	StringTie	exon	42291092	42291192	1000	+	.	gene_id "MSTRG.115407"; transcript_id "ENST00000398449"; exon_number "12"; gene_name "ABCG1"; ref_gene_id "ENSG00000160179";
chr21	StringTie	exon	42291498	42291656	1000	+	.	gene_id "MSTRG.115407"; transcript_id "ENST00000398449"; exon_number "13"; gene_name "ABCG1"; ref_gene_id "ENSG00000160179";
chr21	StringTie	exon	42294542	42294660	1000	+	.	gene_id "MSTRG.115407"; transcript_id "ENST00000398449"; exon_number "14"; gene_name "ABCG1"; ref_gene_id "ENSG00000160179";
chr21	StringTie	exon	42296164	42297244	1000	+	.	gene_id "MSTRG.115407"; transcript_id "ENST00000398449"; exon_number "15"; gene_name "ABCG1"; ref_gene_id "ENSG00000160179";
chr21	StringTie	transcript	42199689	42297244	1000	+	.	gene_id "MSTRG.115407"; transcript_id "ENST00000398457"; gene_name "ABCG1"; ref_gene_id "ENSG00000160179";
chr21	StringTie	exon	42199689	42199849	1000	+	.	gene_id "MSTRG.115407"; transcript_id "ENST00000398457"; exon_number "1"; gene_name "ABCG1"; ref_gene_id "ENSG00000160179";
chr21	StringTie	exon	42201577	42201723	1000	+	.	gene_id "MSTRG.115407"; transcript_id "ENST00000398457"; exon_number "2"; gene_name "ABCG1"; ref_gene_id "ENSG00000160179";
chr21	StringTie	exon	42225671	42225914	1000	+	.	gene_id "MSTRG.115407"; transcript_id "ENST00000398457"; exon_number "3"; gene_name "ABCG1"; ref_gene_id "ENSG00000160179";
chr21	StringTie	exon	42271070	42271187	1000	+	.	gene_id "MSTRG.115407"; transcript_id "ENST00000398457"; exon_number "4"; gene_name "ABCG1"; ref_gene_id "ENSG00000160179";
chr21	StringTie	exon	42273303	42273435	1000	+	.	gene_id "MSTRG.115407"; transcript_id "ENST00000398457"; exon_number "5"; gene_name "ABCG1"; ref_gene_id "ENSG00000160179";
chr21	StringTie	exon	42276895	42276945	1000	+	.	gene_id "MSTRG.115407"; transcript_id "ENST00000398457"; exon_number "6"; gene_name "ABCG1"; ref_gene_id "ENSG00000160179";
chr21	StringTie	exon	42282274	42282419	1000	+	.	gene_id "MSTRG.115407"; transcript_id "ENST00000398457"; exon_number "7"; gene_name "ABCG1"; ref_gene_id "ENSG00000160179";
chr21	StringTie	exon	42284560	42284683	1000	+	.	gene_id "MSTRG.115407"; transcript_id "ENST00000398457"; exon_number "8"; gene_name "ABCG1"; ref_gene_id "ENSG00000160179";
chr21	StringTie	exon	42285880	42285994	1000	+	.	gene_id "MSTRG.115407"; transcript_id "ENST00000398457"; exon_number "9"; gene_name "ABCG1"; ref_gene_id "ENSG00000160179";
chr21	StringTie	exon	42287889	42288037	1000	+	.	gene_id "MSTRG.115407"; transcript_id "ENST00000398457"; exon_number "10"; gene_name "ABCG1"; ref_gene_id "ENSG00000160179";
chr21	StringTie	exon	42288211	42288312	1000	+	.	gene_id "MSTRG.115407"; transcript_id "ENST00000398457"; exon_number "11"; gene_name "ABCG1"; ref_gene_id "ENSG00000160179";
chr21	StringTie	exon	42290050	42290218	1000	+	.	gene_id "MSTRG.115407"; transcript_id "ENST00000398457"; exon_number "12"; gene_name "ABCG1"; ref_gene_id "ENSG00000160179";
chr21	StringTie	exon	42291092	42291192	1000	+	.	gene_id "MSTRG.115407"; transcript_id "ENST00000398457"; exon_number "13"; gene_name "ABCG1"; ref_gene_id "ENSG00000160179";
chr21	StringTie	exon	42291498	42291656	1000	+	.	gene_id "MSTRG.115407"; transcript_id "ENST00000398457"; exon_number "14"; gene_name "ABCG1"; ref_gene_id "ENSG00000160179";
chr21	StringTie	exon	42294542	42294660	1000	+	.	gene_id "MSTRG.115407"; transcript_id "ENST00000398457"; exon_number "15"; gene_name "ABCG1"; ref_gene_id "ENSG00000160179";
chr21	StringTie	exon	42296164	42297244	1000	+	.	gene_id "MSTRG.115407"; transcript_id "ENST00000398457"; exon_number "16"; gene_name "ABCG1"; ref_gene_id "ENSG00000160179";
chr21	StringTie	transcript	42219117	42284648	1000	+	.	gene_id "MSTRG.115407"; transcript_id "ENST00000450121"; gene_name "ABCG1"; ref_gene_id "ENSG00000160179";
chr21	StringTie	exon	42219117	42219304	1000	+	.	gene_id "MSTRG.115407"; transcript_id "ENST00000450121"; exon_number "1"; gene_name "ABCG1"; ref_gene_id "ENSG00000160179";
chr21	StringTie	exon	42225671	42225914	1000	+	.	gene_id "MSTRG.115407"; transcript_id "ENST00000450121"; exon_number "2"; gene_name "ABCG1"; ref_gene_id "ENSG00000160179";
chr21	StringTie	exon	42271070	42271187	1000	+	.	gene_id "MSTRG.115407"; transcript_id "ENST00000450121"; exon_number "3"; gene_name "ABCG1"; ref_gene_id "ENSG00000160179";
chr21	StringTie	exon	42273303	42273435	1000	+	.	gene_id "MSTRG.115407"; transcript_id "ENST00000450121"; exon_number "4"; gene_name "ABCG1"; ref_gene_id "ENSG00000160179";
chr21	StringTie	exon	42282274	42282419	1000	+	.	gene_id "MSTRG.115407"; transcript_id "ENST00000450121"; exon_number "5"; gene_name "ABCG1"; ref_gene_id "ENSG00000160179";
chr21	StringTie	exon	42284560	42284648	1000	+	.	gene_id "MSTRG.115407"; transcript_id "ENST00000450121"; exon_number "6"; gene_name "ABCG1"; ref_gene_id "ENSG00000160179";
chr21	StringTie	transcript	42199812	42297244	1000	+	.	gene_id "MSTRG.115407"; transcript_id "ENST00000462050"; gene_name "ABCG1"; ref_gene_id "ENSG00000160179";
chr21	StringTie	exon	42199812	42199849	1000	+	.	gene_id "MSTRG.115407"; transcript_id "ENST00000462050"; exon_number "1"; gene_name "ABCG1"; ref_gene_id "ENSG00000160179";
chr21	StringTie	exon	42201577	42201723	1000	+	.	gene_id "MSTRG.115407"; transcript_id "ENST00000462050"; exon_number "2"; gene_name "ABCG1"; ref_gene_id "ENSG00000160179";
chr21	StringTie	exon	42206946	42206986	1000	+	.	gene_id "MSTRG.115407"; transcript_id "ENST00000462050"; exon_number "3"; gene_name "ABCG1"; ref_gene_id "ENSG00000160179";
chr21	StringTie	exon	42225671	42225914	1000	+	.	gene_id "MSTRG.115407"; transcript_id "ENST00000462050"; exon_number "4"; gene_name "ABCG1"; ref_gene_id "ENSG00000160179";
chr21	StringTie	exon	42271070	42271187	1000	+	.	gene_id "MSTRG.115407"; transcript_id "ENST00000462050"; exon_number "5"; gene_name "ABCG1"; ref_gene_id "ENSG00000160179";
chr21	StringTie	exon	42273303	42273435	1000	+	.	gene_id "MSTRG.115407"; transcript_id "ENST00000462050"; exon_number "6"; gene_name "ABCG1"; ref_gene_id "ENSG00000160179";
chr21	StringTie	exon	42276895	42276945	1000	+	.	gene_id "MSTRG.115407"; transcript_id "ENST00000462050"; exon_number "7"; gene_name "ABCG1"; ref_gene_id "ENSG00000160179";
chr21	StringTie	exon	42282274	42282419	1000	+	.	gene_id "MSTRG.115407"; transcript_id "ENST00000462050"; exon_number "8"; gene_name "ABCG1"; ref_gene_id "ENSG00000160179";
chr21	StringTie	exon	42284560	42284683	1000	+	.	gene_id "MSTRG.115407"; transcript_id "ENST00000462050"; exon_number "9"; gene_name "ABCG1"; ref_gene_id "ENSG00000160179";
chr21	StringTie	exon	42285880	42285994	1000	+	.	gene_id "MSTRG.115407"; transcript_id "ENST00000462050"; exon_number "10"; gene_name "ABCG1"; ref_gene_id "ENSG00000160179";
chr21	StringTie	exon	42287889	42288037	1000	+	.	gene_id "MSTRG.115407"; transcript_id "ENST00000462050"; exon_number "11"; gene_name "ABCG1"; ref_gene_id "ENSG00000160179";
chr21	StringTie	exon	42288211	42288312	1000	+	.	gene_id "MSTRG.115407"; transcript_id "ENST00000462050"; exon_number "12"; gene_name "ABCG1"; ref_gene_id "ENSG00000160179";
chr21	StringTie	exon	42290050	42290218	1000	+	.	gene_id "MSTRG.115407"; transcript_id "ENST00000462050"; exon_number "13"; gene_name "ABCG1"; ref_gene_id "ENSG00000160179";
chr21	StringTie	exon	42291092	42291192	1000	+	.	gene_id "MSTRG.115407"; transcript_id "ENST00000462050"; exon_number "14"; gene_name "ABCG1"; ref_gene_id "ENSG00000160179";
chr21	StringTie	exon	42291498	42291656	1000	+	.	gene_id "MSTRG.115407"; transcript_id "ENST00000462050"; exon_number "15"; gene_name "ABCG1"; ref_gene_id "ENSG00000160179";
chr21	StringTie	exon	42294542	42294660	1000	+	.	gene_id "MSTRG.115407"; transcript_id "ENST00000462050"; exon_number "16"; gene_name "ABCG1"; ref_gene_id "ENSG00000160179";
chr21	StringTie	exon	42296164	42297244	1000	+	.	gene_id "MSTRG.115407"; transcript_id "ENST00000462050"; exon_number "17"; gene_name "ABCG1"; ref_gene_id "ENSG00000160179";
chr21	StringTie	transcript	42276686	42286141	1000	+	.	gene_id "MSTRG.115407"; transcript_id "ENST00000467818"; gene_name "ABCG1"; ref_gene_id "ENSG00000160179";
chr21	StringTie	exon	42276686	42276945	1000	+	.	gene_id "MSTRG.115407"; transcript_id "ENST00000467818"; exon_number "1"; gene_name "ABCG1"; ref_gene_id "ENSG00000160179";
chr21	StringTie	exon	42282274	42282419	1000	+	.	gene_id "MSTRG.115407"; transcript_id "ENST00000467818"; exon_number "2"; gene_name "ABCG1"; ref_gene_id "ENSG00000160179";
chr21	StringTie	exon	42284560	42284683	1000	+	.	gene_id "MSTRG.115407"; transcript_id "ENST00000467818"; exon_number "3"; gene_name "ABCG1"; ref_gene_id "ENSG00000160179";
chr21	StringTie	exon	42285880	42286141	1000	+	.	gene_id "MSTRG.115407"; transcript_id "ENST00000467818"; exon_number "4"; gene_name "ABCG1"; ref_gene_id "ENSG00000160179";
chr21	StringTie	transcript	42276344	42297244	1000	+	.	gene_id "MSTRG.115407"; transcript_id "ENST00000472587"; gene_name "ABCG1"; ref_gene_id "ENSG00000160179";
chr21	StringTie	exon	42276344	42276945	1000	+	.	gene_id "MSTRG.115407"; transcript_id "ENST00000472587"; exon_number "1"; gene_name "ABCG1"; ref_gene_id "ENSG00000160179";
chr21	StringTie	exon	42282274	42282419	1000	+	.	gene_id "MSTRG.115407"; transcript_id "ENST00000472587"; exon_number "2"; gene_name "ABCG1"; ref_gene_id "ENSG00000160179";
chr21	StringTie	exon	42284560	42284683	1000	+	.	gene_id "MSTRG.115407"; transcript_id "ENST00000472587"; exon_number "3"; gene_name "ABCG1"; ref_gene_id "ENSG00000160179";
chr21	StringTie	exon	42285880	42285994	1000	+	.	gene_id "MSTRG.115407"; transcript_id "ENST00000472587"; exon_number "4"; gene_name "ABCG1"; ref_gene_id "ENSG00000160179";
chr21	StringTie	exon	42287889	42288073	1000	+	.	gene_id "MSTRG.115407"; transcript_id "ENST00000472587"; exon_number "5"; gene_name "ABCG1"; ref_gene_id "ENSG00000160179";
chr21	StringTie	exon	42288211	42288312	1000	+	.	gene_id "MSTRG.115407"; transcript_id "ENST00000472587"; exon_number "6"; gene_name "ABCG1"; ref_gene_id "ENSG00000160179";
chr21	StringTie	exon	42290050	42290218	1000	+	.	gene_id "MSTRG.115407"; transcript_id "ENST00000472587"; exon_number "7"; gene_name "ABCG1"; ref_gene_id "ENSG00000160179";
chr21	StringTie	exon	42291092	42291192	1000	+	.	gene_id "MSTRG.115407"; transcript_id "ENST00000472587"; exon_number "8"; gene_name "ABCG1"; ref_gene_id "ENSG00000160179";
chr21	StringTie	exon	42291498	42291656	1000	+	.	gene_id "MSTRG.115407"; transcript_id "ENST00000472587"; exon_number "9"; gene_name "ABCG1"; ref_gene_id "ENSG00000160179";
chr21	StringTie	exon	42294542	42294660	1000	+	.	gene_id "MSTRG.115407"; transcript_id "ENST00000472587"; exon_number "10"; gene_name "ABCG1"; ref_gene_id "ENSG00000160179";
chr21	StringTie	exon	42296164	42297244	1000	+	.	gene_id "MSTRG.115407"; transcript_id "ENST00000472587"; exon_number "11"; gene_name "ABCG1"; ref_gene_id "ENSG00000160179";
chr21	StringTie	transcript	42285934	42295352	1000	+	.	gene_id "MSTRG.115407"; transcript_id "ENST00000496783"; gene_name "ABCG1"; ref_gene_id "ENSG00000160179";
chr21	StringTie	exon	42285934	42285994	1000	+	.	gene_id "MSTRG.115407"; transcript_id "ENST00000496783"; exon_number "1"; gene_name "ABCG1"; ref_gene_id "ENSG00000160179";
chr21	StringTie	exon	42287889	42288312	1000	+	.	gene_id "MSTRG.115407"; transcript_id "ENST00000496783"; exon_number "2"; gene_name "ABCG1"; ref_gene_id "ENSG00000160179";
chr21	StringTie	exon	42290050	42290218	1000	+	.	gene_id "MSTRG.115407"; transcript_id "ENST00000496783"; exon_number "3"; gene_name "ABCG1"; ref_gene_id "ENSG00000160179";
chr21	StringTie	exon	42291092	42291192	1000	+	.	gene_id "MSTRG.115407"; transcript_id "ENST00000496783"; exon_number "4"; gene_name "ABCG1"; ref_gene_id "ENSG00000160179";
chr21	StringTie	exon	42291498	42291656	1000	+	.	gene_id "MSTRG.115407"; transcript_id "ENST00000496783"; exon_number "5"; gene_name "ABCG1"; ref_gene_id "ENSG00000160179";
chr21	StringTie	exon	42294542	42295352	1000	+	.	gene_id "MSTRG.115407"; transcript_id "ENST00000496783"; exon_number "6"; gene_name "ABCG1"; ref_gene_id "ENSG00000160179";
chr21	StringTie	transcript	42219103	42235484	1000	+	.	gene_id "MSTRG.115407"; transcript_id "MSTRG.115407.10";
chr21	StringTie	exon	42219103	42219304	1000	+	.	gene_id "MSTRG.115407"; transcript_id "MSTRG.115407.10"; exon_number "1";
chr21	StringTie	exon	42225671	42225914	1000	+	.	gene_id "MSTRG.115407"; transcript_id "MSTRG.115407.10"; exon_number "2";
chr21	StringTie	exon	42235292	42235484	1000	+	.	gene_id "MSTRG.115407"; transcript_id "MSTRG.115407.10"; exon_number "3";
chr21	StringTie	transcript	42219117	42304678	1000	+	.	gene_id "MSTRG.115407"; transcript_id "MSTRG.115407.11";
chr21	StringTie	exon	42219117	42219304	1000	+	.	gene_id "MSTRG.115407"; transcript_id "MSTRG.115407.11"; exon_number "1";
chr21	StringTie	exon	42225671	42225914	1000	+	.	gene_id "MSTRG.115407"; transcript_id "MSTRG.115407.11"; exon_number "2";
chr21	StringTie	exon	42271070	42271187	1000	+	.	gene_id "MSTRG.115407"; transcript_id "MSTRG.115407.11"; exon_number "3";
chr21	StringTie	exon	42273303	42273435	1000	+	.	gene_id "MSTRG.115407"; transcript_id "MSTRG.115407.11"; exon_number "4";
chr21	StringTie	exon	42282274	42282419	1000	+	.	gene_id "MSTRG.115407"; transcript_id "MSTRG.115407.11"; exon_number "5";
chr21	StringTie	exon	42284560	42284683	1000	+	.	gene_id "MSTRG.115407"; transcript_id "MSTRG.115407.11"; exon_number "6";
chr21	StringTie	exon	42285880	42285994	1000	+	.	gene_id "MSTRG.115407"; transcript_id "MSTRG.115407.11"; exon_number "7";
chr21	StringTie	exon	42287889	42288073	1000	+	.	gene_id "MSTRG.115407"; transcript_id "MSTRG.115407.11"; exon_number "8";
chr21	StringTie	exon	42288211	42288312	1000	+	.	gene_id "MSTRG.115407"; transcript_id "MSTRG.115407.11"; exon_number "9";
chr21	StringTie	exon	42290050	42290218	1000	+	.	gene_id "MSTRG.115407"; transcript_id "MSTRG.115407.11"; exon_number "10";
chr21	StringTie	exon	42291092	42291192	1000	+	.	gene_id "MSTRG.115407"; transcript_id "MSTRG.115407.11"; exon_number "11";
chr21	StringTie	exon	42291498	42291656	1000	+	.	gene_id "MSTRG.115407"; transcript_id "MSTRG.115407.11"; exon_number "12";
chr21	StringTie	exon	42294542	42294660	1000	+	.	gene_id "MSTRG.115407"; transcript_id "MSTRG.115407.11"; exon_number "13";
chr21	StringTie	exon	42296164	42304678	1000	+	.	gene_id "MSTRG.115407"; transcript_id "MSTRG.115407.11"; exon_number "14";
chr21	StringTie	transcript	42219117	42304389	1000	+	.	gene_id "MSTRG.115407"; transcript_id "MSTRG.115407.12";
chr21	StringTie	exon	42219117	42219304	1000	+	.	gene_id "MSTRG.115407"; transcript_id "MSTRG.115407.12"; exon_number "1";
chr21	StringTie	exon	42225671	42225914	1000	+	.	gene_id "MSTRG.115407"; transcript_id "MSTRG.115407.12"; exon_number "2";
chr21	StringTie	exon	42271070	42271187	1000	+	.	gene_id "MSTRG.115407"; transcript_id "MSTRG.115407.12"; exon_number "3";
chr21	StringTie	exon	42273303	42273435	1000	+	.	gene_id "MSTRG.115407"; transcript_id "MSTRG.115407.12"; exon_number "4";
chr21	StringTie	exon	42282274	42282419	1000	+	.	gene_id "MSTRG.115407"; transcript_id "MSTRG.115407.12"; exon_number "5";
chr21	StringTie	exon	42284560	42284683	1000	+	.	gene_id "MSTRG.115407"; transcript_id "MSTRG.115407.12"; exon_number "6";
chr21	StringTie	exon	42285880	42285994	1000	+	.	gene_id "MSTRG.115407"; transcript_id "MSTRG.115407.12"; exon_number "7";
chr21	StringTie	exon	42287889	42288037	1000	+	.	gene_id "MSTRG.115407"; transcript_id "MSTRG.115407.12"; exon_number "8";
chr21	StringTie	exon	42288211	42288312	1000	+	.	gene_id "MSTRG.115407"; transcript_id "MSTRG.115407.12"; exon_number "9";
chr21	StringTie	exon	42290050	42290218	1000	+	.	gene_id "MSTRG.115407"; transcript_id "MSTRG.115407.12"; exon_number "10";
chr21	StringTie	exon	42291092	42291192	1000	+	.	gene_id "MSTRG.115407"; transcript_id "MSTRG.115407.12"; exon_number "11";
chr21	StringTie	exon	42291498	42291656	1000	+	.	gene_id "MSTRG.115407"; transcript_id "MSTRG.115407.12"; exon_number "12";
chr21	StringTie	exon	42294542	42294660	1000	+	.	gene_id "MSTRG.115407"; transcript_id "MSTRG.115407.12"; exon_number "13";
chr21	StringTie	exon	42296164	42304389	1000	+	.	gene_id "MSTRG.115407"; transcript_id "MSTRG.115407.12"; exon_number "14";
chr21	StringTie	transcript	42219142	42234175	1000	+	.	gene_id "MSTRG.115407"; transcript_id "MSTRG.115407.16";
chr21	StringTie	exon	42219142	42219304	1000	+	.	gene_id "MSTRG.115407"; transcript_id "MSTRG.115407.16"; exon_number "1";
chr21	StringTie	exon	42225671	42225914	1000	+	.	gene_id "MSTRG.115407"; transcript_id "MSTRG.115407.16"; exon_number "2";
chr21	StringTie	exon	42229187	42234175	1000	+	.	gene_id "MSTRG.115407"; transcript_id "MSTRG.115407.16"; exon_number "3";
chr21	StringTie	transcript	42219164	42300926	1000	+	.	gene_id "MSTRG.115407"; transcript_id "MSTRG.115407.17";
chr21	StringTie	exon	42219164	42219304	1000	+	.	gene_id "MSTRG.115407"; transcript_id "MSTRG.115407.17"; exon_number "1";
chr21	StringTie	exon	42225671	42225914	1000	+	.	gene_id "MSTRG.115407"; transcript_id "MSTRG.115407.17"; exon_number "2";
chr21	StringTie	exon	42271070	42271187	1000	+	.	gene_id "MSTRG.115407"; transcript_id "MSTRG.115407.17"; exon_number "3";
chr21	StringTie	exon	42273303	42273435	1000	+	.	gene_id "MSTRG.115407"; transcript_id "MSTRG.115407.17"; exon_number "4";
chr21	StringTie	exon	42276895	42276945	1000	+	.	gene_id "MSTRG.115407"; transcript_id "MSTRG.115407.17"; exon_number "5";
chr21	StringTie	exon	42282274	42282419	1000	+	.	gene_id "MSTRG.115407"; transcript_id "MSTRG.115407.17"; exon_number "6";
chr21	StringTie	exon	42284560	42284683	1000	+	.	gene_id "MSTRG.115407"; transcript_id "MSTRG.115407.17"; exon_number "7";
chr21	StringTie	exon	42285880	42285994	1000	+	.	gene_id "MSTRG.115407"; transcript_id "MSTRG.115407.17"; exon_number "8";
chr21	StringTie	exon	42287889	42288037	1000	+	.	gene_id "MSTRG.115407"; transcript_id "MSTRG.115407.17"; exon_number "9";
chr21	StringTie	exon	42288211	42288312	1000	+	.	gene_id "MSTRG.115407"; transcript_id "MSTRG.115407.17"; exon_number "10";
chr21	StringTie	exon	42290050	42290218	1000	+	.	gene_id "MSTRG.115407"; transcript_id "MSTRG.115407.17"; exon_number "11";
chr21	StringTie	exon	42291092	42291192	1000	+	.	gene_id "MSTRG.115407"; transcript_id "MSTRG.115407.17"; exon_number "12";
chr21	StringTie	exon	42291511	42291656	1000	+	.	gene_id "MSTRG.115407"; transcript_id "MSTRG.115407.17"; exon_number "13";
chr21	StringTie	exon	42294542	42294660	1000	+	.	gene_id "MSTRG.115407"; transcript_id "MSTRG.115407.17"; exon_number "14";
chr21	StringTie	exon	42296164	42300926	1000	+	.	gene_id "MSTRG.115407"; transcript_id "MSTRG.115407.17"; exon_number "15";
chr21	StringTie	transcript	42219198	42304409	1000	+	.	gene_id "MSTRG.115407"; transcript_id "MSTRG.115407.18";
chr21	StringTie	exon	42219198	42219304	1000	+	.	gene_id "MSTRG.115407"; transcript_id "MSTRG.115407.18"; exon_number "1";
chr21	StringTie	exon	42225671	42225914	1000	+	.	gene_id "MSTRG.115407"; transcript_id "MSTRG.115407.18"; exon_number "2";
chr21	StringTie	exon	42271070	42271187	1000	+	.	gene_id "MSTRG.115407"; transcript_id "MSTRG.115407.18"; exon_number "3";
chr21	StringTie	exon	42273303	42273435	1000	+	.	gene_id "MSTRG.115407"; transcript_id "MSTRG.115407.18"; exon_number "4";
chr21	StringTie	exon	42276895	42276945	1000	+	.	gene_id "MSTRG.115407"; transcript_id "MSTRG.115407.18"; exon_number "5";
chr21	StringTie	exon	42282274	42282419	1000	+	.	gene_id "MSTRG.115407"; transcript_id "MSTRG.115407.18"; exon_number "6";
chr21	StringTie	exon	42284560	42284683	1000	+	.	gene_id "MSTRG.115407"; transcript_id "MSTRG.115407.18"; exon_number "7";
chr21	StringTie	exon	42285880	42285994	1000	+	.	gene_id "MSTRG.115407"; transcript_id "MSTRG.115407.18"; exon_number "8";
chr21	StringTie	exon	42287889	42288037	1000	+	.	gene_id "MSTRG.115407"; transcript_id "MSTRG.115407.18"; exon_number "9";
chr21	StringTie	exon	42288211	42288312	1000	+	.	gene_id "MSTRG.115407"; transcript_id "MSTRG.115407.18"; exon_number "10";
chr21	StringTie	exon	42290050	42290218	1000	+	.	gene_id "MSTRG.115407"; transcript_id "MSTRG.115407.18"; exon_number "11";
chr21	StringTie	exon	42291092	42291192	1000	+	.	gene_id "MSTRG.115407"; transcript_id "MSTRG.115407.18"; exon_number "12";
chr21	StringTie	exon	42291498	42291678	1000	+	.	gene_id "MSTRG.115407"; transcript_id "MSTRG.115407.18"; exon_number "13";
chr21	StringTie	exon	42294542	42294660	1000	+	.	gene_id "MSTRG.115407"; transcript_id "MSTRG.115407.18"; exon_number "14";
chr21	StringTie	exon	42296164	42304409	1000	+	.	gene_id "MSTRG.115407"; transcript_id "MSTRG.115407.18"; exon_number "15";
chr21	StringTie	transcript	42219223	42304389	1000	+	.	gene_id "MSTRG.115407"; transcript_id "MSTRG.115407.19";
chr21	StringTie	exon	42219223	42219304	1000	+	.	gene_id "MSTRG.115407"; transcript_id "MSTRG.115407.19"; exon_number "1";
chr21	StringTie	exon	42225671	42225914	1000	+	.	gene_id "MSTRG.115407"; transcript_id "MSTRG.115407.19"; exon_number "2";
chr21	StringTie	exon	42271070	42271187	1000	+	.	gene_id "MSTRG.115407"; transcript_id "MSTRG.115407.19"; exon_number "3";
chr21	StringTie	exon	42273303	42273435	1000	+	.	gene_id "MSTRG.115407"; transcript_id "MSTRG.115407.19"; exon_number "4";
chr21	StringTie	exon	42276895	42276945	1000	+	.	gene_id "MSTRG.115407"; transcript_id "MSTRG.115407.19"; exon_number "5";
chr21	StringTie	exon	42282274	42282419	1000	+	.	gene_id "MSTRG.115407"; transcript_id "MSTRG.115407.19"; exon_number "6";
chr21	StringTie	exon	42284560	42284683	1000	+	.	gene_id "MSTRG.115407"; transcript_id "MSTRG.115407.19"; exon_number "7";
chr21	StringTie	exon	42285880	42285994	1000	+	.	gene_id "MSTRG.115407"; transcript_id "MSTRG.115407.19"; exon_number "8";
chr21	StringTie	exon	42287889	42288037	1000	+	.	gene_id "MSTRG.115407"; transcript_id "MSTRG.115407.19"; exon_number "9";
chr21	StringTie	exon	42288211	42288312	1000	+	.	gene_id "MSTRG.115407"; transcript_id "MSTRG.115407.19"; exon_number "10";
chr21	StringTie	exon	42290050	42290218	1000	+	.	gene_id "MSTRG.115407"; transcript_id "MSTRG.115407.19"; exon_number "11";
chr21	StringTie	exon	42291092	42291192	1000	+	.	gene_id "MSTRG.115407"; transcript_id "MSTRG.115407.19"; exon_number "12";
chr21	StringTie	exon	42291498	42291656	1000	+	.	gene_id "MSTRG.115407"; transcript_id "MSTRG.115407.19"; exon_number "13";
chr21	StringTie	exon	42294542	42294624	1000	+	.	gene_id "MSTRG.115407"; transcript_id "MSTRG.115407.19"; exon_number "14";
chr21	StringTie	exon	42296164	42304389	1000	+	.	gene_id "MSTRG.115407"; transcript_id "MSTRG.115407.19"; exon_number "15";
chr21	StringTie	transcript	42199812	42315334	1000	+	.	gene_id "MSTRG.115407"; transcript_id "MSTRG.115407.2";
chr21	StringTie	exon	42199812	42199849	1000	+	.	gene_id "MSTRG.115407"; transcript_id "MSTRG.115407.2"; exon_number "1";
chr21	StringTie	exon	42201577	42201723	1000	+	.	gene_id "MSTRG.115407"; transcript_id "MSTRG.115407.2"; exon_number "2";
chr21	StringTie	exon	42206946	42206986	1000	+	.	gene_id "MSTRG.115407"; transcript_id "MSTRG.115407.2"; exon_number "3";
chr21	StringTie	exon	42225671	42225914	1000	+	.	gene_id "MSTRG.115407"; transcript_id "MSTRG.115407.2"; exon_number "4";
chr21	StringTie	exon	42271070	42271187	1000	+	.	gene_id "MSTRG.115407"; transcript_id "MSTRG.115407.2"; exon_number "5";
chr21	StringTie	exon	42273303	42273435	1000	+	.	gene_id "MSTRG.115407"; transcript_id "MSTRG.115407.2"; exon_number "6";
chr21	StringTie	exon	42276895	42276945	1000	+	.	gene_id "MSTRG.115407"; transcript_id "MSTRG.115407.2"; exon_number "7";
chr21	StringTie	exon	42282274	42282419	1000	+	.	gene_id "MSTRG.115407"; transcript_id "MSTRG.115407.2"; exon_number "8";
chr21	StringTie	exon	42284560	42284683	1000	+	.	gene_id "MSTRG.115407"; transcript_id "MSTRG.115407.2"; exon_number "9";
chr21	StringTie	exon	42285880	42285994	1000	+	.	gene_id "MSTRG.115407"; transcript_id "MSTRG.115407.2"; exon_number "10";
chr21	StringTie	exon	42287889	42288037	1000	+	.	gene_id "MSTRG.115407"; transcript_id "MSTRG.115407.2"; exon_number "11";
chr21	StringTie	exon	42288211	42288312	1000	+	.	gene_id "MSTRG.115407"; transcript_id "MSTRG.115407.2"; exon_number "12";
chr21	StringTie	exon	42290050	42290218	1000	+	.	gene_id "MSTRG.115407"; transcript_id "MSTRG.115407.2"; exon_number "13";
chr21	StringTie	exon	42291092	42291192	1000	+	.	gene_id "MSTRG.115407"; transcript_id "MSTRG.115407.2"; exon_number "14";
chr21	StringTie	exon	42291498	42291656	1000	+	.	gene_id "MSTRG.115407"; transcript_id "MSTRG.115407.2"; exon_number "15";
chr21	StringTie	exon	42294542	42294660	1000	+	.	gene_id "MSTRG.115407"; transcript_id "MSTRG.115407.2"; exon_number "16";
chr21	StringTie	exon	42296164	42304562	1000	+	.	gene_id "MSTRG.115407"; transcript_id "MSTRG.115407.2"; exon_number "17";
chr21	StringTie	exon	42305408	42309404	1000	+	.	gene_id "MSTRG.115407"; transcript_id "MSTRG.115407.2"; exon_number "18";
chr21	StringTie	exon	42315317	42315334	1000	+	.	gene_id "MSTRG.115407"; transcript_id "MSTRG.115407.2"; exon_number "19";
chr21	StringTie	transcript	42219224	42304390	1000	+	.	gene_id "MSTRG.115407"; transcript_id "MSTRG.115407.20";
chr21	StringTie	exon	42219224	42219304	1000	+	.	gene_id "MSTRG.115407"; transcript_id "MSTRG.115407.20"; exon_number "1";
chr21	StringTie	exon	42225671	42225793	1000	+	.	gene_id "MSTRG.115407"; transcript_id "MSTRG.115407.20"; exon_number "2";
chr21	StringTie	exon	42225894	42225914	1000	+	.	gene_id "MSTRG.115407"; transcript_id "MSTRG.115407.20"; exon_number "3";
chr21	StringTie	exon	42271070	42271187	1000	+	.	gene_id "MSTRG.115407"; transcript_id "MSTRG.115407.20"; exon_number "4";
chr21	StringTie	exon	42273303	42273435	1000	+	.	gene_id "MSTRG.115407"; transcript_id "MSTRG.115407.20"; exon_number "5";
chr21	StringTie	exon	42276895	42276945	1000	+	.	gene_id "MSTRG.115407"; transcript_id "MSTRG.115407.20"; exon_number "6";
chr21	StringTie	exon	42282274	42282419	1000	+	.	gene_id "MSTRG.115407"; transcript_id "MSTRG.115407.20"; exon_number "7";
chr21	StringTie	exon	42284560	42284683	1000	+	.	gene_id "MSTRG.115407"; transcript_id "MSTRG.115407.20"; exon_number "8";
chr21	StringTie	exon	42285880	42285994	1000	+	.	gene_id "MSTRG.115407"; transcript_id "MSTRG.115407.20"; exon_number "9";
chr21	StringTie	exon	42287889	42288073	1000	+	.	gene_id "MSTRG.115407"; transcript_id "MSTRG.115407.20"; exon_number "10";
chr21	StringTie	exon	42288211	42288312	1000	+	.	gene_id "MSTRG.115407"; transcript_id "MSTRG.115407.20"; exon_number "11";
chr21	StringTie	exon	42290050	42290218	1000	+	.	gene_id "MSTRG.115407"; transcript_id "MSTRG.115407.20"; exon_number "12";
chr21	StringTie	exon	42291092	42291192	1000	+	.	gene_id "MSTRG.115407"; transcript_id "MSTRG.115407.20"; exon_number "13";
chr21	StringTie	exon	42291498	42291656	1000	+	.	gene_id "MSTRG.115407"; transcript_id "MSTRG.115407.20"; exon_number "14";
chr21	StringTie	exon	42294542	42294660	1000	+	.	gene_id "MSTRG.115407"; transcript_id "MSTRG.115407.20"; exon_number "15";
chr21	StringTie	exon	42296164	42304390	1000	+	.	gene_id "MSTRG.115407"; transcript_id "MSTRG.115407.20"; exon_number "16";
chr21	StringTie	transcript	42219225	42304386	1000	+	.	gene_id "MSTRG.115407"; transcript_id "MSTRG.115407.21";
chr21	StringTie	exon	42219225	42219304	1000	+	.	gene_id "MSTRG.115407"; transcript_id "MSTRG.115407.21"; exon_number "1";
chr21	StringTie	exon	42225671	42225914	1000	+	.	gene_id "MSTRG.115407"; transcript_id "MSTRG.115407.21"; exon_number "2";
chr21	StringTie	exon	42271070	42271187	1000	+	.	gene_id "MSTRG.115407"; transcript_id "MSTRG.115407.21"; exon_number "3";
chr21	StringTie	exon	42273303	42273435	1000	+	.	gene_id "MSTRG.115407"; transcript_id "MSTRG.115407.21"; exon_number "4";
chr21	StringTie	exon	42276895	42276945	1000	+	.	gene_id "MSTRG.115407"; transcript_id "MSTRG.115407.21"; exon_number "5";
chr21	StringTie	exon	42282274	42282419	1000	+	.	gene_id "MSTRG.115407"; transcript_id "MSTRG.115407.21"; exon_number "6";
chr21	StringTie	exon	42284560	42284683	1000	+	.	gene_id "MSTRG.115407"; transcript_id "MSTRG.115407.21"; exon_number "7";
chr21	StringTie	exon	42285880	42285994	1000	+	.	gene_id "MSTRG.115407"; transcript_id "MSTRG.115407.21"; exon_number "8";
chr21	StringTie	exon	42287889	42288037	1000	+	.	gene_id "MSTRG.115407"; transcript_id "MSTRG.115407.21"; exon_number "9";
chr21	StringTie	exon	42288211	42288312	1000	+	.	gene_id "MSTRG.115407"; transcript_id "MSTRG.115407.21"; exon_number "10";
chr21	StringTie	exon	42290050	42290218	1000	+	.	gene_id "MSTRG.115407"; transcript_id "MSTRG.115407.21"; exon_number "11";
chr21	StringTie	exon	42291092	42291192	1000	+	.	gene_id "MSTRG.115407"; transcript_id "MSTRG.115407.21"; exon_number "12";
chr21	StringTie	exon	42291498	42291656	1000	+	.	gene_id "MSTRG.115407"; transcript_id "MSTRG.115407.21"; exon_number "13";
chr21	StringTie	exon	42294542	42294660	1000	+	.	gene_id "MSTRG.115407"; transcript_id "MSTRG.115407.21"; exon_number "14";
chr21	StringTie	exon	42295747	42304386	1000	+	.	gene_id "MSTRG.115407"; transcript_id "MSTRG.115407.21"; exon_number "15";
chr21	StringTie	transcript	42219232	42309912	1000	+	.	gene_id "MSTRG.115407"; transcript_id "MSTRG.115407.22";
chr21	StringTie	exon	42219232	42219304	1000	+	.	gene_id "MSTRG.115407"; transcript_id "MSTRG.115407.22"; exon_number "1";
chr21	StringTie	exon	42225671	42225914	1000	+	.	gene_id "MSTRG.115407"; transcript_id "MSTRG.115407.22"; exon_number "2";
chr21	StringTie	exon	42271070	42271187	1000	+	.	gene_id "MSTRG.115407"; transcript_id "MSTRG.115407.22"; exon_number "3";
chr21	StringTie	exon	42273303	42273435	1000	+	.	gene_id "MSTRG.115407"; transcript_id "MSTRG.115407.22"; exon_number "4";
chr21	StringTie	exon	42276895	42276945	1000	+	.	gene_id "MSTRG.115407"; transcript_id "MSTRG.115407.22"; exon_number "5";
chr21	StringTie	exon	42282274	42282419	1000	+	.	gene_id "MSTRG.115407"; transcript_id "MSTRG.115407.22"; exon_number "6";
chr21	StringTie	exon	42284560	42284683	1000	+	.	gene_id "MSTRG.115407"; transcript_id "MSTRG.115407.22"; exon_number "7";
chr21	StringTie	exon	42285880	42285994	1000	+	.	gene_id "MSTRG.115407"; transcript_id "MSTRG.115407.22"; exon_number "8";
chr21	StringTie	exon	42287889	42288073	1000	+	.	gene_id "MSTRG.115407"; transcript_id "MSTRG.115407.22"; exon_number "9";
chr21	StringTie	exon	42288211	42288312	1000	+	.	gene_id "MSTRG.115407"; transcript_id "MSTRG.115407.22"; exon_number "10";
chr21	StringTie	exon	42290050	42290218	1000	+	.	gene_id "MSTRG.115407"; transcript_id "MSTRG.115407.22"; exon_number "11";
chr21	StringTie	exon	42291092	42291192	1000	+	.	gene_id "MSTRG.115407"; transcript_id "MSTRG.115407.22"; exon_number "12";
chr21	StringTie	exon	42291498	42291678	1000	+	.	gene_id "MSTRG.115407"; transcript_id "MSTRG.115407.22"; exon_number "13";
chr21	StringTie	exon	42294542	42294660	1000	+	.	gene_id "MSTRG.115407"; transcript_id "MSTRG.115407.22"; exon_number "14";
chr21	StringTie	exon	42296164	42302868	1000	+	.	gene_id "MSTRG.115407"; transcript_id "MSTRG.115407.22"; exon_number "15";
chr21	StringTie	exon	42304422	42309912	1000	+	.	gene_id "MSTRG.115407"; transcript_id "MSTRG.115407.22"; exon_number "16";
chr21	StringTie	transcript	42219922	42304386	1000	+	.	gene_id "MSTRG.115407"; transcript_id "MSTRG.115407.24";
chr21	StringTie	exon	42219922	42220046	1000	+	.	gene_id "MSTRG.115407"; transcript_id "MSTRG.115407.24"; exon_number "1";
chr21	StringTie	exon	42225671	42225914	1000	+	.	gene_id "MSTRG.115407"; transcript_id "MSTRG.115407.24"; exon_number "2";
chr21	StringTie	exon	42271070	42271187	1000	+	.	gene_id "MSTRG.115407"; transcript_id "MSTRG.115407.24"; exon_number "3";
chr21	StringTie	exon	42273303	42273435	1000	+	.	gene_id "MSTRG.115407"; transcript_id "MSTRG.115407.24"; exon_number "4";
chr21	StringTie	exon	42276895	42276945	1000	+	.	gene_id "MSTRG.115407"; transcript_id "MSTRG.115407.24"; exon_number "5";
chr21	StringTie	exon	42282274	42282419	1000	+	.	gene_id "MSTRG.115407"; transcript_id "MSTRG.115407.24"; exon_number "6";
chr21	StringTie	exon	42284560	42284683	1000	+	.	gene_id "MSTRG.115407"; transcript_id "MSTRG.115407.24"; exon_number "7";
chr21	StringTie	exon	42285880	42285994	1000	+	.	gene_id "MSTRG.115407"; transcript_id "MSTRG.115407.24"; exon_number "8";
chr21	StringTie	exon	42287889	42288037	1000	+	.	gene_id "MSTRG.115407"; transcript_id "MSTRG.115407.24"; exon_number "9";
chr21	StringTie	exon	42288211	42288312	1000	+	.	gene_id "MSTRG.115407"; transcript_id "MSTRG.115407.24"; exon_number "10";
chr21	StringTie	exon	42290050	42290218	1000	+	.	gene_id "MSTRG.115407"; transcript_id "MSTRG.115407.24"; exon_number "11";
chr21	StringTie	exon	42291092	42291192	1000	+	.	gene_id "MSTRG.115407"; transcript_id "MSTRG.115407.24"; exon_number "12";
chr21	StringTie	exon	42291498	42291678	1000	+	.	gene_id "MSTRG.115407"; transcript_id "MSTRG.115407.24"; exon_number "13";
chr21	StringTie	exon	42294542	42294660	1000	+	.	gene_id "MSTRG.115407"; transcript_id "MSTRG.115407.24"; exon_number "14";
chr21	StringTie	exon	42296164	42304386	1000	+	.	gene_id "MSTRG.115407"; transcript_id "MSTRG.115407.24"; exon_number "15";
chr21	StringTie	transcript	42225674	42277113	1000	+	.	gene_id "MSTRG.115407"; transcript_id "MSTRG.115407.25";
chr21	StringTie	exon	42225674	42225914	1000	+	.	gene_id "MSTRG.115407"; transcript_id "MSTRG.115407.25"; exon_number "1";
chr21	StringTie	exon	42271070	42271187	1000	+	.	gene_id "MSTRG.115407"; transcript_id "MSTRG.115407.25"; exon_number "2";
chr21	StringTie	exon	42273303	42273435	1000	+	.	gene_id "MSTRG.115407"; transcript_id "MSTRG.115407.25"; exon_number "3";
chr21	StringTie	exon	42276895	42276945	1000	+	.	gene_id "MSTRG.115407"; transcript_id "MSTRG.115407.25"; exon_number "4";
chr21	StringTie	exon	42277083	42277113	1000	+	.	gene_id "MSTRG.115407"; transcript_id "MSTRG.115407.25"; exon_number "5";
chr21	StringTie	transcript	42251278	42311664	1000	+	.	gene_id "MSTRG.115407"; transcript_id "MSTRG.115407.26";
chr21	StringTie	exon	42251278	42251354	1000	+	.	gene_id "MSTRG.115407"; transcript_id "MSTRG.115407.26"; exon_number "1";
chr21	StringTie	exon	42271070	42271187	1000	+	.	gene_id "MSTRG.115407"; transcript_id "MSTRG.115407.26"; exon_number "2";
chr21	StringTie	exon	42273303	42273435	1000	+	.	gene_id "MSTRG.115407"; transcript_id "MSTRG.115407.26"; exon_number "3";
chr21	StringTie	exon	42276895	42276945	1000	+	.	gene_id "MSTRG.115407"; transcript_id "MSTRG.115407.26"; exon_number "4";
chr21	StringTie	exon	42282274	42282419	1000	+	.	gene_id "MSTRG.115407"; transcript_id "MSTRG.115407.26"; exon_number "5";
chr21	StringTie	exon	42284560	42284683	1000	+	.	gene_id "MSTRG.115407"; transcript_id "MSTRG.115407.26"; exon_number "6";
chr21	StringTie	exon	42285880	42285994	1000	+	.	gene_id "MSTRG.115407"; transcript_id "MSTRG.115407.26"; exon_number "7";
chr21	StringTie	exon	42287889	42288073	1000	+	.	gene_id "MSTRG.115407"; transcript_id "MSTRG.115407.26"; exon_number "8";
chr21	StringTie	exon	42288211	42288312	1000	+	.	gene_id "MSTRG.115407"; transcript_id "MSTRG.115407.26"; exon_number "9";
chr21	StringTie	exon	42290050	42290218	1000	+	.	gene_id "MSTRG.115407"; transcript_id "MSTRG.115407.26"; exon_number "10";
chr21	StringTie	exon	42291092	42291192	1000	+	.	gene_id "MSTRG.115407"; transcript_id "MSTRG.115407.26"; exon_number "11";
chr21	StringTie	exon	42291498	42291656	1000	+	.	gene_id "MSTRG.115407"; transcript_id "MSTRG.115407.26"; exon_number "12";
chr21	StringTie	exon	42294542	42294660	1000	+	.	gene_id "MSTRG.115407"; transcript_id "MSTRG.115407.26"; exon_number "13";
chr21	StringTie	exon	42296164	42304562	1000	+	.	gene_id "MSTRG.115407"; transcript_id "MSTRG.115407.26"; exon_number "14";
chr21	StringTie	exon	42305408	42311664	1000	+	.	gene_id "MSTRG.115407"; transcript_id "MSTRG.115407.26"; exon_number "15";
chr21	StringTie	transcript	42255760	42300756	1000	+	.	gene_id "MSTRG.115407"; transcript_id "MSTRG.115407.27";
chr21	StringTie	exon	42255760	42255874	1000	+	.	gene_id "MSTRG.115407"; transcript_id "MSTRG.115407.27"; exon_number "1";
chr21	StringTie	exon	42271070	42271187	1000	+	.	gene_id "MSTRG.115407"; transcript_id "MSTRG.115407.27"; exon_number "2";
chr21	StringTie	exon	42273303	42273435	1000	+	.	gene_id "MSTRG.115407"; transcript_id "MSTRG.115407.27"; exon_number "3";
chr21	StringTie	exon	42276895	42276945	1000	+	.	gene_id "MSTRG.115407"; transcript_id "MSTRG.115407.27"; exon_number "4";
chr21	StringTie	exon	42282274	42282419	1000	+	.	gene_id "MSTRG.115407"; transcript_id "MSTRG.115407.27"; exon_number "5";
chr21	StringTie	exon	42284560	42284683	1000	+	.	gene_id "MSTRG.115407"; transcript_id "MSTRG.115407.27"; exon_number "6";
chr21	StringTie	exon	42285880	42285994	1000	+	.	gene_id "MSTRG.115407"; transcript_id "MSTRG.115407.27"; exon_number "7";
chr21	StringTie	exon	42287889	42288037	1000	+	.	gene_id "MSTRG.115407"; transcript_id "MSTRG.115407.27"; exon_number "8";
chr21	StringTie	exon	42288211	42288312	1000	+	.	gene_id "MSTRG.115407"; transcript_id "MSTRG.115407.27"; exon_number "9";
chr21	StringTie	exon	42290050	42290218	1000	+	.	gene_id "MSTRG.115407"; transcript_id "MSTRG.115407.27"; exon_number "10";
chr21	StringTie	exon	42291092	42291192	1000	+	.	gene_id "MSTRG.115407"; transcript_id "MSTRG.115407.27"; exon_number "11";
chr21	StringTie	exon	42291498	42291656	1000	+	.	gene_id "MSTRG.115407"; transcript_id "MSTRG.115407.27"; exon_number "12";
chr21	StringTie	exon	42294542	42294660	1000	+	.	gene_id "MSTRG.115407"; transcript_id "MSTRG.115407.27"; exon_number "13";
chr21	StringTie	exon	42296164	42300756	1000	+	.	gene_id "MSTRG.115407"; transcript_id "MSTRG.115407.27"; exon_number "14";
chr21	StringTie	transcript	42255760	42304615	1000	+	.	gene_id "MSTRG.115407"; transcript_id "MSTRG.115407.28";
chr21	StringTie	exon	42255760	42255874	1000	+	.	gene_id "MSTRG.115407"; transcript_id "MSTRG.115407.28"; exon_number "1";
chr21	StringTie	exon	42271070	42271187	1000	+	.	gene_id "MSTRG.115407"; transcript_id "MSTRG.115407.28"; exon_number "2";
chr21	StringTie	exon	42273303	42273435	1000	+	.	gene_id "MSTRG.115407"; transcript_id "MSTRG.115407.28"; exon_number "3";
chr21	StringTie	exon	42276895	42276945	1000	+	.	gene_id "MSTRG.115407"; transcript_id "MSTRG.115407.28"; exon_number "4";
chr21	StringTie	exon	42282274	42282419	1000	+	.	gene_id "MSTRG.115407"; transcript_id "MSTRG.115407.28"; exon_number "5";
chr21	StringTie	exon	42284560	42284683	1000	+	.	gene_id "MSTRG.115407"; transcript_id "MSTRG.115407.28"; exon_number "6";
chr21	StringTie	exon	42285880	42285994	1000	+	.	gene_id "MSTRG.115407"; transcript_id "MSTRG.115407.28"; exon_number "7";
chr21	StringTie	exon	42287889	42288073	1000	+	.	gene_id "MSTRG.115407"; transcript_id "MSTRG.115407.28"; exon_number "8";
chr21	StringTie	exon	42288211	42288312	1000	+	.	gene_id "MSTRG.115407"; transcript_id "MSTRG.115407.28"; exon_number "9";
chr21	StringTie	exon	42290050	42290218	1000	+	.	gene_id "MSTRG.115407"; transcript_id "MSTRG.115407.28"; exon_number "10";
chr21	StringTie	exon	42291092	42291192	1000	+	.	gene_id "MSTRG.115407"; transcript_id "MSTRG.115407.28"; exon_number "11";
chr21	StringTie	exon	42291498	42291656	1000	+	.	gene_id "MSTRG.115407"; transcript_id "MSTRG.115407.28"; exon_number "12";
chr21	StringTie	exon	42294542	42294660	1000	+	.	gene_id "MSTRG.115407"; transcript_id "MSTRG.115407.28"; exon_number "13";
chr21	StringTie	exon	42296164	42304615	1000	+	.	gene_id "MSTRG.115407"; transcript_id "MSTRG.115407.28"; exon_number "14";
chr21	StringTie	transcript	42256084	42311651	1000	+	.	gene_id "MSTRG.115407"; transcript_id "MSTRG.115407.29";
chr21	StringTie	exon	42256084	42256616	1000	+	.	gene_id "MSTRG.115407"; transcript_id "MSTRG.115407.29"; exon_number "1";
chr21	StringTie	exon	42259315	42259502	1000	+	.	gene_id "MSTRG.115407"; transcript_id "MSTRG.115407.29"; exon_number "2";
chr21	StringTie	exon	42259989	42260139	1000	+	.	gene_id "MSTRG.115407"; transcript_id "MSTRG.115407.29"; exon_number "3";
chr21	StringTie	exon	42271070	42271187	1000	+	.	gene_id "MSTRG.115407"; transcript_id "MSTRG.115407.29"; exon_number "4";
chr21	StringTie	exon	42273303	42273435	1000	+	.	gene_id "MSTRG.115407"; transcript_id "MSTRG.115407.29"; exon_number "5";
chr21	StringTie	exon	42276895	42276945	1000	+	.	gene_id "MSTRG.115407"; transcript_id "MSTRG.115407.29"; exon_number "6";
chr21	StringTie	exon	42282274	42282419	1000	+	.	gene_id "MSTRG.115407"; transcript_id "MSTRG.115407.29"; exon_number "7";
chr21	StringTie	exon	42284560	42284683	1000	+	.	gene_id "MSTRG.115407"; transcript_id "MSTRG.115407.29"; exon_number "8";
chr21	StringTie	exon	42285880	42285994	1000	+	.	gene_id "MSTRG.115407"; transcript_id "MSTRG.115407.29"; exon_number "9";
chr21	StringTie	exon	42287889	42288073	1000	+	.	gene_id "MSTRG.115407"; transcript_id "MSTRG.115407.29"; exon_number "10";
chr21	StringTie	exon	42288211	42288312	1000	+	.	gene_id "MSTRG.115407"; transcript_id "MSTRG.115407.29"; exon_number "11";
chr21	StringTie	exon	42290050	42290218	1000	+	.	gene_id "MSTRG.115407"; transcript_id "MSTRG.115407.29"; exon_number "12";
chr21	StringTie	exon	42291092	42291192	1000	+	.	gene_id "MSTRG.115407"; transcript_id "MSTRG.115407.29"; exon_number "13";
chr21	StringTie	exon	42291498	42291656	1000	+	.	gene_id "MSTRG.115407"; transcript_id "MSTRG.115407.29"; exon_number "14";
chr21	StringTie	exon	42294542	42294660	1000	+	.	gene_id "MSTRG.115407"; transcript_id "MSTRG.115407.29"; exon_number "15";
chr21	StringTie	exon	42296164	42304562	1000	+	.	gene_id "MSTRG.115407"; transcript_id "MSTRG.115407.29"; exon_number "16";
chr21	StringTie	exon	42305408	42311651	1000	+	.	gene_id "MSTRG.115407"; transcript_id "MSTRG.115407.29"; exon_number "17";
chr21	StringTie	transcript	42199812	42305480	1000	+	.	gene_id "MSTRG.115407"; transcript_id "MSTRG.115407.3";
chr21	StringTie	exon	42199812	42199849	1000	+	.	gene_id "MSTRG.115407"; transcript_id "MSTRG.115407.3"; exon_number "1";
chr21	StringTie	exon	42201577	42201723	1000	+	.	gene_id "MSTRG.115407"; transcript_id "MSTRG.115407.3"; exon_number "2";
chr21	StringTie	exon	42206946	42206986	1000	+	.	gene_id "MSTRG.115407"; transcript_id "MSTRG.115407.3"; exon_number "3";
chr21	StringTie	exon	42225671	42225914	1000	+	.	gene_id "MSTRG.115407"; transcript_id "MSTRG.115407.3"; exon_number "4";
chr21	StringTie	exon	42271070	42271187	1000	+	.	gene_id "MSTRG.115407"; transcript_id "MSTRG.115407.3"; exon_number "5";
chr21	StringTie	exon	42273303	42273435	1000	+	.	gene_id "MSTRG.115407"; transcript_id "MSTRG.115407.3"; exon_number "6";
chr21	StringTie	exon	42276895	42276945	1000	+	.	gene_id "MSTRG.115407"; transcript_id "MSTRG.115407.3"; exon_number "7";
chr21	StringTie	exon	42282274	42282419	1000	+	.	gene_id "MSTRG.115407"; transcript_id "MSTRG.115407.3"; exon_number "8";
chr21	StringTie	exon	42284560	42284683	1000	+	.	gene_id "MSTRG.115407"; transcript_id "MSTRG.115407.3"; exon_number "9";
chr21	StringTie	exon	42285880	42285994	1000	+	.	gene_id "MSTRG.115407"; transcript_id "MSTRG.115407.3"; exon_number "10";
chr21	StringTie	exon	42287889	42288037	1000	+	.	gene_id "MSTRG.115407"; transcript_id "MSTRG.115407.3"; exon_number "11";
chr21	StringTie	exon	42288211	42288312	1000	+	.	gene_id "MSTRG.115407"; transcript_id "MSTRG.115407.3"; exon_number "12";
chr21	StringTie	exon	42290050	42290218	1000	+	.	gene_id "MSTRG.115407"; transcript_id "MSTRG.115407.3"; exon_number "13";
chr21	StringTie	exon	42291092	42291192	1000	+	.	gene_id "MSTRG.115407"; transcript_id "MSTRG.115407.3"; exon_number "14";
chr21	StringTie	exon	42291498	42291656	1000	+	.	gene_id "MSTRG.115407"; transcript_id "MSTRG.115407.3"; exon_number "15";
chr21	StringTie	exon	42294542	42294660	1000	+	.	gene_id "MSTRG.115407"; transcript_id "MSTRG.115407.3"; exon_number "16";
chr21	StringTie	exon	42296164	42297456	1000	+	.	gene_id "MSTRG.115407"; transcript_id "MSTRG.115407.3"; exon_number "17";
chr21	StringTie	exon	42297509	42305480	1000	+	.	gene_id "MSTRG.115407"; transcript_id "MSTRG.115407.3"; exon_number "18";
chr21	StringTie	transcript	42263478	42304389	1000	+	.	gene_id "MSTRG.115407"; transcript_id "MSTRG.115407.31";
chr21	StringTie	exon	42263478	42263931	1000	+	.	gene_id "MSTRG.115407"; transcript_id "MSTRG.115407.31"; exon_number "1";
chr21	StringTie	exon	42271070	42271187	1000	+	.	gene_id "MSTRG.115407"; transcript_id "MSTRG.115407.31"; exon_number "2";
chr21	StringTie	exon	42273303	42273435	1000	+	.	gene_id "MSTRG.115407"; transcript_id "MSTRG.115407.31"; exon_number "3";
chr21	StringTie	exon	42276895	42276945	1000	+	.	gene_id "MSTRG.115407"; transcript_id "MSTRG.115407.31"; exon_number "4";
chr21	StringTie	exon	42282274	42282419	1000	+	.	gene_id "MSTRG.115407"; transcript_id "MSTRG.115407.31"; exon_number "5";
chr21	StringTie	exon	42284560	42284683	1000	+	.	gene_id "MSTRG.115407"; transcript_id "MSTRG.115407.31"; exon_number "6";
chr21	StringTie	exon	42285880	42285994	1000	+	.	gene_id "MSTRG.115407"; transcript_id "MSTRG.115407.31"; exon_number "7";
chr21	StringTie	exon	42287889	42288037	1000	+	.	gene_id "MSTRG.115407"; transcript_id "MSTRG.115407.31"; exon_number "8";
chr21	StringTie	exon	42288211	42288312	1000	+	.	gene_id "MSTRG.115407"; transcript_id "MSTRG.115407.31"; exon_number "9";
chr21	StringTie	exon	42290050	42290218	1000	+	.	gene_id "MSTRG.115407"; transcript_id "MSTRG.115407.31"; exon_number "10";
chr21	StringTie	exon	42291092	42291192	1000	+	.	gene_id "MSTRG.115407"; transcript_id "MSTRG.115407.31"; exon_number "11";
chr21	StringTie	exon	42291498	42291656	1000	+	.	gene_id "MSTRG.115407"; transcript_id "MSTRG.115407.31"; exon_number "12";
chr21	StringTie	exon	42294542	42294660	1000	+	.	gene_id "MSTRG.115407"; transcript_id "MSTRG.115407.31"; exon_number "13";
chr21	StringTie	exon	42296164	42304389	1000	+	.	gene_id "MSTRG.115407"; transcript_id "MSTRG.115407.31"; exon_number "14";
chr21	StringTie	transcript	42263701	42304618	1000	+	.	gene_id "MSTRG.115407"; transcript_id "MSTRG.115407.32";
chr21	StringTie	exon	42263701	42263931	1000	+	.	gene_id "MSTRG.115407"; transcript_id "MSTRG.115407.32"; exon_number "1";
chr21	StringTie	exon	42271070	42271187	1000	+	.	gene_id "MSTRG.115407"; transcript_id "MSTRG.115407.32"; exon_number "2";
chr21	StringTie	exon	42273303	42273435	1000	+	.	gene_id "MSTRG.115407"; transcript_id "MSTRG.115407.32"; exon_number "3";
chr21	StringTie	exon	42276895	42276945	1000	+	.	gene_id "MSTRG.115407"; transcript_id "MSTRG.115407.32"; exon_number "4";
chr21	StringTie	exon	42282274	42282419	1000	+	.	gene_id "MSTRG.115407"; transcript_id "MSTRG.115407.32"; exon_number "5";
chr21	StringTie	exon	42284560	42284683	1000	+	.	gene_id "MSTRG.115407"; transcript_id "MSTRG.115407.32"; exon_number "6";
chr21	StringTie	exon	42285880	42285994	1000	+	.	gene_id "MSTRG.115407"; transcript_id "MSTRG.115407.32"; exon_number "7";
chr21	StringTie	exon	42287889	42288073	1000	+	.	gene_id "MSTRG.115407"; transcript_id "MSTRG.115407.32"; exon_number "8";
chr21	StringTie	exon	42288211	42288312	1000	+	.	gene_id "MSTRG.115407"; transcript_id "MSTRG.115407.32"; exon_number "9";
chr21	StringTie	exon	42290050	42290218	1000	+	.	gene_id "MSTRG.115407"; transcript_id "MSTRG.115407.32"; exon_number "10";
chr21	StringTie	exon	42291092	42291192	1000	+	.	gene_id "MSTRG.115407"; transcript_id "MSTRG.115407.32"; exon_number "11";
chr21	StringTie	exon	42291498	42291656	1000	+	.	gene_id "MSTRG.115407"; transcript_id "MSTRG.115407.32"; exon_number "12";
chr21	StringTie	exon	42294542	42294660	1000	+	.	gene_id "MSTRG.115407"; transcript_id "MSTRG.115407.32"; exon_number "13";
chr21	StringTie	exon	42296164	42304618	1000	+	.	gene_id "MSTRG.115407"; transcript_id "MSTRG.115407.32"; exon_number "14";
chr21	StringTie	transcript	42263816	42304404	1000	+	.	gene_id "MSTRG.115407"; transcript_id "MSTRG.115407.33";
chr21	StringTie	exon	42263816	42263931	1000	+	.	gene_id "MSTRG.115407"; transcript_id "MSTRG.115407.33"; exon_number "1";
chr21	StringTie	exon	42271070	42271187	1000	+	.	gene_id "MSTRG.115407"; transcript_id "MSTRG.115407.33"; exon_number "2";
chr21	StringTie	exon	42273303	42273435	1000	+	.	gene_id "MSTRG.115407"; transcript_id "MSTRG.115407.33"; exon_number "3";
chr21	StringTie	exon	42276895	42276945	1000	+	.	gene_id "MSTRG.115407"; transcript_id "MSTRG.115407.33"; exon_number "4";
chr21	StringTie	exon	42282274	42282419	1000	+	.	gene_id "MSTRG.115407"; transcript_id "MSTRG.115407.33"; exon_number "5";
chr21	StringTie	exon	42284560	42284683	1000	+	.	gene_id "MSTRG.115407"; transcript_id "MSTRG.115407.33"; exon_number "6";
chr21	StringTie	exon	42285880	42285994	1000	+	.	gene_id "MSTRG.115407"; transcript_id "MSTRG.115407.33"; exon_number "7";
chr21	StringTie	exon	42287889	42288073	1000	+	.	gene_id "MSTRG.115407"; transcript_id "MSTRG.115407.33"; exon_number "8";
chr21	StringTie	exon	42288211	42288312	1000	+	.	gene_id "MSTRG.115407"; transcript_id "MSTRG.115407.33"; exon_number "9";
chr21	StringTie	exon	42290050	42290218	1000	+	.	gene_id "MSTRG.115407"; transcript_id "MSTRG.115407.33"; exon_number "10";
chr21	StringTie	exon	42291092	42291192	1000	+	.	gene_id "MSTRG.115407"; transcript_id "MSTRG.115407.33"; exon_number "11";
chr21	StringTie	exon	42291498	42291656	1000	+	.	gene_id "MSTRG.115407"; transcript_id "MSTRG.115407.33"; exon_number "12";
chr21	StringTie	exon	42294542	42294660	1000	+	.	gene_id "MSTRG.115407"; transcript_id "MSTRG.115407.33"; exon_number "13";
chr21	StringTie	exon	42295747	42304404	1000	+	.	gene_id "MSTRG.115407"; transcript_id "MSTRG.115407.33"; exon_number "14";
chr21	StringTie	transcript	42263942	42304477	1000	+	.	gene_id "MSTRG.115407"; transcript_id "MSTRG.115407.34";
chr21	StringTie	exon	42263942	42264089	1000	+	.	gene_id "MSTRG.115407"; transcript_id "MSTRG.115407.34"; exon_number "1";
chr21	StringTie	exon	42271070	42271187	1000	+	.	gene_id "MSTRG.115407"; transcript_id "MSTRG.115407.34"; exon_number "2";
chr21	StringTie	exon	42273303	42273435	1000	+	.	gene_id "MSTRG.115407"; transcript_id "MSTRG.115407.34"; exon_number "3";
chr21	StringTie	exon	42276895	42276945	1000	+	.	gene_id "MSTRG.115407"; transcript_id "MSTRG.115407.34"; exon_number "4";
chr21	StringTie	exon	42282274	42282419	1000	+	.	gene_id "MSTRG.115407"; transcript_id "MSTRG.115407.34"; exon_number "5";
chr21	StringTie	exon	42284560	42284683	1000	+	.	gene_id "MSTRG.115407"; transcript_id "MSTRG.115407.34"; exon_number "6";
chr21	StringTie	exon	42285880	42285994	1000	+	.	gene_id "MSTRG.115407"; transcript_id "MSTRG.115407.34"; exon_number "7";
chr21	StringTie	exon	42287889	42288073	1000	+	.	gene_id "MSTRG.115407"; transcript_id "MSTRG.115407.34"; exon_number "8";
chr21	StringTie	exon	42288211	42288312	1000	+	.	gene_id "MSTRG.115407"; transcript_id "MSTRG.115407.34"; exon_number "9";
chr21	StringTie	exon	42290050	42290218	1000	+	.	gene_id "MSTRG.115407"; transcript_id "MSTRG.115407.34"; exon_number "10";
chr21	StringTie	exon	42291092	42291192	1000	+	.	gene_id "MSTRG.115407"; transcript_id "MSTRG.115407.34"; exon_number "11";
chr21	StringTie	exon	42291498	42291656	1000	+	.	gene_id "MSTRG.115407"; transcript_id "MSTRG.115407.34"; exon_number "12";
chr21	StringTie	exon	42294542	42294660	1000	+	.	gene_id "MSTRG.115407"; transcript_id "MSTRG.115407.34"; exon_number "13";
chr21	StringTie	exon	42296164	42304477	1000	+	.	gene_id "MSTRG.115407"; transcript_id "MSTRG.115407.34"; exon_number "14";
chr21	StringTie	transcript	42263992	42304784	1000	+	.	gene_id "MSTRG.115407"; transcript_id "MSTRG.115407.35";
chr21	StringTie	exon	42263992	42264089	1000	+	.	gene_id "MSTRG.115407"; transcript_id "MSTRG.115407.35"; exon_number "1";
chr21	StringTie	exon	42271070	42271187	1000	+	.	gene_id "MSTRG.115407"; transcript_id "MSTRG.115407.35"; exon_number "2";
chr21	StringTie	exon	42273303	42273435	1000	+	.	gene_id "MSTRG.115407"; transcript_id "MSTRG.115407.35"; exon_number "3";
chr21	StringTie	exon	42276895	42276945	1000	+	.	gene_id "MSTRG.115407"; transcript_id "MSTRG.115407.35"; exon_number "4";
chr21	StringTie	exon	42282274	42282419	1000	+	.	gene_id "MSTRG.115407"; transcript_id "MSTRG.115407.35"; exon_number "5";
chr21	StringTie	exon	42284560	42284683	1000	+	.	gene_id "MSTRG.115407"; transcript_id "MSTRG.115407.35"; exon_number "6";
chr21	StringTie	exon	42285880	42285994	1000	+	.	gene_id "MSTRG.115407"; transcript_id "MSTRG.115407.35"; exon_number "7";
chr21	StringTie	exon	42287889	42288073	1000	+	.	gene_id "MSTRG.115407"; transcript_id "MSTRG.115407.35"; exon_number "8";
chr21	StringTie	exon	42288211	42288312	1000	+	.	gene_id "MSTRG.115407"; transcript_id "MSTRG.115407.35"; exon_number "9";
chr21	StringTie	exon	42290050	42290218	1000	+	.	gene_id "MSTRG.115407"; transcript_id "MSTRG.115407.35"; exon_number "10";
chr21	StringTie	exon	42291092	42291192	1000	+	.	gene_id "MSTRG.115407"; transcript_id "MSTRG.115407.35"; exon_number "11";
chr21	StringTie	exon	42291498	42291678	1000	+	.	gene_id "MSTRG.115407"; transcript_id "MSTRG.115407.35"; exon_number "12";
chr21	StringTie	exon	42294542	42294660	1000	+	.	gene_id "MSTRG.115407"; transcript_id "MSTRG.115407.35"; exon_number "13";
chr21	StringTie	exon	42296164	42304784	1000	+	.	gene_id "MSTRG.115407"; transcript_id "MSTRG.115407.35"; exon_number "14";
chr21	StringTie	transcript	42264003	42304387	1000	+	.	gene_id "MSTRG.115407"; transcript_id "MSTRG.115407.36";
chr21	StringTie	exon	42264003	42264089	1000	+	.	gene_id "MSTRG.115407"; transcript_id "MSTRG.115407.36"; exon_number "1";
chr21	StringTie	exon	42271070	42271187	1000	+	.	gene_id "MSTRG.115407"; transcript_id "MSTRG.115407.36"; exon_number "2";
chr21	StringTie	exon	42273303	42273435	1000	+	.	gene_id "MSTRG.115407"; transcript_id "MSTRG.115407.36"; exon_number "3";
chr21	StringTie	exon	42276895	42276945	1000	+	.	gene_id "MSTRG.115407"; transcript_id "MSTRG.115407.36"; exon_number "4";
chr21	StringTie	exon	42282274	42282419	1000	+	.	gene_id "MSTRG.115407"; transcript_id "MSTRG.115407.36"; exon_number "5";
chr21	StringTie	exon	42284560	42284683	1000	+	.	gene_id "MSTRG.115407"; transcript_id "MSTRG.115407.36"; exon_number "6";
chr21	StringTie	exon	42285880	42285994	1000	+	.	gene_id "MSTRG.115407"; transcript_id "MSTRG.115407.36"; exon_number "7";
chr21	StringTie	exon	42287889	42288037	1000	+	.	gene_id "MSTRG.115407"; transcript_id "MSTRG.115407.36"; exon_number "8";
chr21	StringTie	exon	42288211	42288312	1000	+	.	gene_id "MSTRG.115407"; transcript_id "MSTRG.115407.36"; exon_number "9";
chr21	StringTie	exon	42290050	42290218	1000	+	.	gene_id "MSTRG.115407"; transcript_id "MSTRG.115407.36"; exon_number "10";
chr21	StringTie	exon	42291092	42291192	1000	+	.	gene_id "MSTRG.115407"; transcript_id "MSTRG.115407.36"; exon_number "11";
chr21	StringTie	exon	42291498	42291656	1000	+	.	gene_id "MSTRG.115407"; transcript_id "MSTRG.115407.36"; exon_number "12";
chr21	StringTie	exon	42294542	42294660	1000	+	.	gene_id "MSTRG.115407"; transcript_id "MSTRG.115407.36"; exon_number "13";
chr21	StringTie	exon	42296164	42304387	1000	+	.	gene_id "MSTRG.115407"; transcript_id "MSTRG.115407.36"; exon_number "14";
chr21	StringTie	transcript	42264743	42308142	1000	+	.	gene_id "MSTRG.115407"; transcript_id "MSTRG.115407.37";
chr21	StringTie	exon	42264743	42265200	1000	+	.	gene_id "MSTRG.115407"; transcript_id "MSTRG.115407.37"; exon_number "1";
chr21	StringTie	exon	42271070	42271187	1000	+	.	gene_id "MSTRG.115407"; transcript_id "MSTRG.115407.37"; exon_number "2";
chr21	StringTie	exon	42273303	42273435	1000	+	.	gene_id "MSTRG.115407"; transcript_id "MSTRG.115407.37"; exon_number "3";
chr21	StringTie	exon	42276895	42276945	1000	+	.	gene_id "MSTRG.115407"; transcript_id "MSTRG.115407.37"; exon_number "4";
chr21	StringTie	exon	42282274	42282419	1000	+	.	gene_id "MSTRG.115407"; transcript_id "MSTRG.115407.37"; exon_number "5";
chr21	StringTie	exon	42284560	42284683	1000	+	.	gene_id "MSTRG.115407"; transcript_id "MSTRG.115407.37"; exon_number "6";
chr21	StringTie	exon	42285880	42285994	1000	+	.	gene_id "MSTRG.115407"; transcript_id "MSTRG.115407.37"; exon_number "7";
chr21	StringTie	exon	42287889	42288073	1000	+	.	gene_id "MSTRG.115407"; transcript_id "MSTRG.115407.37"; exon_number "8";
chr21	StringTie	exon	42288211	42288312	1000	+	.	gene_id "MSTRG.115407"; transcript_id "MSTRG.115407.37"; exon_number "9";
chr21	StringTie	exon	42290050	42290218	1000	+	.	gene_id "MSTRG.115407"; transcript_id "MSTRG.115407.37"; exon_number "10";
chr21	StringTie	exon	42291092	42291192	1000	+	.	gene_id "MSTRG.115407"; transcript_id "MSTRG.115407.37"; exon_number "11";
chr21	StringTie	exon	42291498	42291656	1000	+	.	gene_id "MSTRG.115407"; transcript_id "MSTRG.115407.37"; exon_number "12";
chr21	StringTie	exon	42294542	42294660	1000	+	.	gene_id "MSTRG.115407"; transcript_id "MSTRG.115407.37"; exon_number "13";
chr21	StringTie	exon	42296164	42308142	1000	+	.	gene_id "MSTRG.115407"; transcript_id "MSTRG.115407.37"; exon_number "14";
chr21	StringTie	transcript	42265182	42304445	1000	+	.	gene_id "MSTRG.115407"; transcript_id "MSTRG.115407.38";
chr21	StringTie	exon	42265182	42265200	1000	+	.	gene_id "MSTRG.115407"; transcript_id "MSTRG.115407.38"; exon_number "1";
chr21	StringTie	exon	42271070	42271187	1000	+	.	gene_id "MSTRG.115407"; transcript_id "MSTRG.115407.38"; exon_number "2";
chr21	StringTie	exon	42273303	42273435	1000	+	.	gene_id "MSTRG.115407"; transcript_id "MSTRG.115407.38"; exon_number "3";
chr21	StringTie	exon	42282274	42282419	1000	+	.	gene_id "MSTRG.115407"; transcript_id "MSTRG.115407.38"; exon_number "4";
chr21	StringTie	exon	42284560	42284683	1000	+	.	gene_id "MSTRG.115407"; transcript_id "MSTRG.115407.38"; exon_number "5";
chr21	StringTie	exon	42285880	42285994	1000	+	.	gene_id "MSTRG.115407"; transcript_id "MSTRG.115407.38"; exon_number "6";
chr21	StringTie	exon	42287889	42288037	1000	+	.	gene_id "MSTRG.115407"; transcript_id "MSTRG.115407.38"; exon_number "7";
chr21	StringTie	exon	42288211	42288312	1000	+	.	gene_id "MSTRG.115407"; transcript_id "MSTRG.115407.38"; exon_number "8";
chr21	StringTie	exon	42290050	42290218	1000	+	.	gene_id "MSTRG.115407"; transcript_id "MSTRG.115407.38"; exon_number "9";
chr21	StringTie	exon	42291092	42291192	1000	+	.	gene_id "MSTRG.115407"; transcript_id "MSTRG.115407.38"; exon_number "10";
chr21	StringTie	exon	42291498	42304445	1000	+	.	gene_id "MSTRG.115407"; transcript_id "MSTRG.115407.38"; exon_number "11";
chr21	StringTie	transcript	42269573	42304543	1000	+	.	gene_id "MSTRG.115407"; transcript_id "MSTRG.115407.39";
chr21	StringTie	exon	42269573	42269717	1000	+	.	gene_id "MSTRG.115407"; transcript_id "MSTRG.115407.39"; exon_number "1";
chr21	StringTie	exon	42271070	42271187	1000	+	.	gene_id "MSTRG.115407"; transcript_id "MSTRG.115407.39"; exon_number "2";
chr21	StringTie	exon	42273303	42273435	1000	+	.	gene_id "MSTRG.115407"; transcript_id "MSTRG.115407.39"; exon_number "3";
chr21	StringTie	exon	42276895	42276945	1000	+	.	gene_id "MSTRG.115407"; transcript_id "MSTRG.115407.39"; exon_number "4";
chr21	StringTie	exon	42282274	42282419	1000	+	.	gene_id "MSTRG.115407"; transcript_id "MSTRG.115407.39"; exon_number "5";
chr21	StringTie	exon	42284560	42284683	1000	+	.	gene_id "MSTRG.115407"; transcript_id "MSTRG.115407.39"; exon_number "6";
chr21	StringTie	exon	42285880	42285994	1000	+	.	gene_id "MSTRG.115407"; transcript_id "MSTRG.115407.39"; exon_number "7";
chr21	StringTie	exon	42287889	42288073	1000	+	.	gene_id "MSTRG.115407"; transcript_id "MSTRG.115407.39"; exon_number "8";
chr21	StringTie	exon	42288211	42288312	1000	+	.	gene_id "MSTRG.115407"; transcript_id "MSTRG.115407.39"; exon_number "9";
chr21	StringTie	exon	42290050	42290218	1000	+	.	gene_id "MSTRG.115407"; transcript_id "MSTRG.115407.39"; exon_number "10";
chr21	StringTie	exon	42291092	42291192	1000	+	.	gene_id "MSTRG.115407"; transcript_id "MSTRG.115407.39"; exon_number "11";
chr21	StringTie	exon	42291498	42291656	1000	+	.	gene_id "MSTRG.115407"; transcript_id "MSTRG.115407.39"; exon_number "12";
chr21	StringTie	exon	42294542	42294660	1000	+	.	gene_id "MSTRG.115407"; transcript_id "MSTRG.115407.39"; exon_number "13";
chr21	StringTie	exon	42296164	42304543	1000	+	.	gene_id "MSTRG.115407"; transcript_id "MSTRG.115407.39"; exon_number "14";
chr21	StringTie	transcript	42199812	42306502	1000	+	.	gene_id "MSTRG.115407"; transcript_id "MSTRG.115407.4";
chr21	StringTie	exon	42199812	42199849	1000	+	.	gene_id "MSTRG.115407"; transcript_id "MSTRG.115407.4"; exon_number "1";
chr21	StringTie	exon	42201577	42201723	1000	+	.	gene_id "MSTRG.115407"; transcript_id "MSTRG.115407.4"; exon_number "2";
chr21	StringTie	exon	42206946	42206986	1000	+	.	gene_id "MSTRG.115407"; transcript_id "MSTRG.115407.4"; exon_number "3";
chr21	StringTie	exon	42225671	42225914	1000	+	.	gene_id "MSTRG.115407"; transcript_id "MSTRG.115407.4"; exon_number "4";
chr21	StringTie	exon	42271070	42271187	1000	+	.	gene_id "MSTRG.115407"; transcript_id "MSTRG.115407.4"; exon_number "5";
chr21	StringTie	exon	42273303	42273435	1000	+	.	gene_id "MSTRG.115407"; transcript_id "MSTRG.115407.4"; exon_number "6";
chr21	StringTie	exon	42276895	42276945	1000	+	.	gene_id "MSTRG.115407"; transcript_id "MSTRG.115407.4"; exon_number "7";
chr21	StringTie	exon	42282274	42282419	1000	+	.	gene_id "MSTRG.115407"; transcript_id "MSTRG.115407.4"; exon_number "8";
chr21	StringTie	exon	42284560	42284683	1000	+	.	gene_id "MSTRG.115407"; transcript_id "MSTRG.115407.4"; exon_number "9";
chr21	StringTie	exon	42285880	42285994	1000	+	.	gene_id "MSTRG.115407"; transcript_id "MSTRG.115407.4"; exon_number "10";
chr21	StringTie	exon	42287889	42288037	1000	+	.	gene_id "MSTRG.115407"; transcript_id "MSTRG.115407.4"; exon_number "11";
chr21	StringTie	exon	42288211	42288312	1000	+	.	gene_id "MSTRG.115407"; transcript_id "MSTRG.115407.4"; exon_number "12";
chr21	StringTie	exon	42290050	42290218	1000	+	.	gene_id "MSTRG.115407"; transcript_id "MSTRG.115407.4"; exon_number "13";
chr21	StringTie	exon	42291092	42291192	1000	+	.	gene_id "MSTRG.115407"; transcript_id "MSTRG.115407.4"; exon_number "14";
chr21	StringTie	exon	42291498	42291656	1000	+	.	gene_id "MSTRG.115407"; transcript_id "MSTRG.115407.4"; exon_number "15";
chr21	StringTie	exon	42294542	42294660	1000	+	.	gene_id "MSTRG.115407"; transcript_id "MSTRG.115407.4"; exon_number "16";
chr21	StringTie	exon	42296164	42302868	1000	+	.	gene_id "MSTRG.115407"; transcript_id "MSTRG.115407.4"; exon_number "17";
chr21	StringTie	exon	42304422	42304562	1000	+	.	gene_id "MSTRG.115407"; transcript_id "MSTRG.115407.4"; exon_number "18";
chr21	StringTie	exon	42305408	42306502	1000	+	.	gene_id "MSTRG.115407"; transcript_id "MSTRG.115407.4"; exon_number "19";
chr21	StringTie	transcript	42270728	42304394	1000	+	.	gene_id "MSTRG.115407"; transcript_id "MSTRG.115407.40";
chr21	StringTie	exon	42270728	42270850	1000	+	.	gene_id "MSTRG.115407"; transcript_id "MSTRG.115407.40"; exon_number "1";
chr21	StringTie	exon	42271070	42271187	1000	+	.	gene_id "MSTRG.115407"; transcript_id "MSTRG.115407.40"; exon_number "2";
chr21	StringTie	exon	42273303	42273435	1000	+	.	gene_id "MSTRG.115407"; transcript_id "MSTRG.115407.40"; exon_number "3";
chr21	StringTie	exon	42276895	42276945	1000	+	.	gene_id "MSTRG.115407"; transcript_id "MSTRG.115407.40"; exon_number "4";
chr21	StringTie	exon	42282274	42282419	1000	+	.	gene_id "MSTRG.115407"; transcript_id "MSTRG.115407.40"; exon_number "5";
chr21	StringTie	exon	42284560	42284683	1000	+	.	gene_id "MSTRG.115407"; transcript_id "MSTRG.115407.40"; exon_number "6";
chr21	StringTie	exon	42285880	42285994	1000	+	.	gene_id "MSTRG.115407"; transcript_id "MSTRG.115407.40"; exon_number "7";
chr21	StringTie	exon	42287889	42288037	1000	+	.	gene_id "MSTRG.115407"; transcript_id "MSTRG.115407.40"; exon_number "8";
chr21	StringTie	exon	42288211	42288312	1000	+	.	gene_id "MSTRG.115407"; transcript_id "MSTRG.115407.40"; exon_number "9";
chr21	StringTie	exon	42290050	42290218	1000	+	.	gene_id "MSTRG.115407"; transcript_id "MSTRG.115407.40"; exon_number "10";
chr21	StringTie	exon	42291092	42291192	1000	+	.	gene_id "MSTRG.115407"; transcript_id "MSTRG.115407.40"; exon_number "11";
chr21	StringTie	exon	42291498	42291656	1000	+	.	gene_id "MSTRG.115407"; transcript_id "MSTRG.115407.40"; exon_number "12";
chr21	StringTie	exon	42294542	42304394	1000	+	.	gene_id "MSTRG.115407"; transcript_id "MSTRG.115407.40"; exon_number "13";
chr21	StringTie	transcript	42270947	42304478	1000	+	.	gene_id "MSTRG.115407"; transcript_id "MSTRG.115407.41";
chr21	StringTie	exon	42270947	42271187	1000	+	.	gene_id "MSTRG.115407"; transcript_id "MSTRG.115407.41"; exon_number "1";
chr21	StringTie	exon	42273303	42273435	1000	+	.	gene_id "MSTRG.115407"; transcript_id "MSTRG.115407.41"; exon_number "2";
chr21	StringTie	exon	42282274	42282419	1000	+	.	gene_id "MSTRG.115407"; transcript_id "MSTRG.115407.41"; exon_number "3";
chr21	StringTie	exon	42284560	42284683	1000	+	.	gene_id "MSTRG.115407"; transcript_id "MSTRG.115407.41"; exon_number "4";
chr21	StringTie	exon	42285880	42285994	1000	+	.	gene_id "MSTRG.115407"; transcript_id "MSTRG.115407.41"; exon_number "5";
chr21	StringTie	exon	42287889	42288073	1000	+	.	gene_id "MSTRG.115407"; transcript_id "MSTRG.115407.41"; exon_number "6";
chr21	StringTie	exon	42288211	42288312	1000	+	.	gene_id "MSTRG.115407"; transcript_id "MSTRG.115407.41"; exon_number "7";
chr21	StringTie	exon	42290050	42290218	1000	+	.	gene_id "MSTRG.115407"; transcript_id "MSTRG.115407.41"; exon_number "8";
chr21	StringTie	exon	42291092	42291192	1000	+	.	gene_id "MSTRG.115407"; transcript_id "MSTRG.115407.41"; exon_number "9";
chr21	StringTie	exon	42291498	42291678	1000	+	.	gene_id "MSTRG.115407"; transcript_id "MSTRG.115407.41"; exon_number "10";
chr21	StringTie	exon	42294542	42294660	1000	+	.	gene_id "MSTRG.115407"; transcript_id "MSTRG.115407.41"; exon_number "11";
chr21	StringTie	exon	42296164	42304478	1000	+	.	gene_id "MSTRG.115407"; transcript_id "MSTRG.115407.41"; exon_number "12";
chr21	StringTie	transcript	42271034	42300753	1000	+	.	gene_id "MSTRG.115407"; transcript_id "MSTRG.115407.42";
chr21	StringTie	exon	42271034	42271187	1000	+	.	gene_id "MSTRG.115407"; transcript_id "MSTRG.115407.42"; exon_number "1";
chr21	StringTie	exon	42273303	42273435	1000	+	.	gene_id "MSTRG.115407"; transcript_id "MSTRG.115407.42"; exon_number "2";
chr21	StringTie	exon	42276895	42276945	1000	+	.	gene_id "MSTRG.115407"; transcript_id "MSTRG.115407.42"; exon_number "3";
chr21	StringTie	exon	42300545	42300753	1000	+	.	gene_id "MSTRG.115407"; transcript_id "MSTRG.115407.42"; exon_number "4";
chr21	StringTie	transcript	42271068	42304389	1000	+	.	gene_id "MSTRG.115407"; transcript_id "MSTRG.115407.43";
chr21	StringTie	exon	42271068	42271187	1000	+	.	gene_id "MSTRG.115407"; transcript_id "MSTRG.115407.43"; exon_number "1";
chr21	StringTie	exon	42273303	42273435	1000	+	.	gene_id "MSTRG.115407"; transcript_id "MSTRG.115407.43"; exon_number "2";
chr21	StringTie	exon	42276895	42276945	1000	+	.	gene_id "MSTRG.115407"; transcript_id "MSTRG.115407.43"; exon_number "3";
chr21	StringTie	exon	42282274	42282419	1000	+	.	gene_id "MSTRG.115407"; transcript_id "MSTRG.115407.43"; exon_number "4";
chr21	StringTie	exon	42284560	42284683	1000	+	.	gene_id "MSTRG.115407"; transcript_id "MSTRG.115407.43"; exon_number "5";
chr21	StringTie	exon	42285880	42285994	1000	+	.	gene_id "MSTRG.115407"; transcript_id "MSTRG.115407.43"; exon_number "6";
chr21	StringTie	exon	42287889	42288073	1000	+	.	gene_id "MSTRG.115407"; transcript_id "MSTRG.115407.43"; exon_number "7";
chr21	StringTie	exon	42288211	42288312	1000	+	.	gene_id "MSTRG.115407"; transcript_id "MSTRG.115407.43"; exon_number "8";
chr21	StringTie	exon	42290050	42290218	1000	+	.	gene_id "MSTRG.115407"; transcript_id "MSTRG.115407.43"; exon_number "9";
chr21	StringTie	exon	42291092	42291192	1000	+	.	gene_id "MSTRG.115407"; transcript_id "MSTRG.115407.43"; exon_number "10";
chr21	StringTie	exon	42291498	42291678	1000	+	.	gene_id "MSTRG.115407"; transcript_id "MSTRG.115407.43"; exon_number "11";
chr21	StringTie	exon	42294542	42294660	1000	+	.	gene_id "MSTRG.115407"; transcript_id "MSTRG.115407.43"; exon_number "12";
chr21	StringTie	exon	42295747	42304389	1000	+	.	gene_id "MSTRG.115407"; transcript_id "MSTRG.115407.43"; exon_number "13";
chr21	StringTie	transcript	42271068	42303823	1000	+	.	gene_id "MSTRG.115407"; transcript_id "MSTRG.115407.44";
chr21	StringTie	exon	42271068	42271187	1000	+	.	gene_id "MSTRG.115407"; transcript_id "MSTRG.115407.44"; exon_number "1";
chr21	StringTie	exon	42273303	42273435	1000	+	.	gene_id "MSTRG.115407"; transcript_id "MSTRG.115407.44"; exon_number "2";
chr21	StringTie	exon	42276895	42276945	1000	+	.	gene_id "MSTRG.115407"; transcript_id "MSTRG.115407.44"; exon_number "3";
chr21	StringTie	exon	42282274	42282419	1000	+	.	gene_id "MSTRG.115407"; transcript_id "MSTRG.115407.44"; exon_number "4";
chr21	StringTie	exon	42284560	42284683	1000	+	.	gene_id "MSTRG.115407"; transcript_id "MSTRG.115407.44"; exon_number "5";
chr21	StringTie	exon	42285880	42285994	1000	+	.	gene_id "MSTRG.115407"; transcript_id "MSTRG.115407.44"; exon_number "6";
chr21	StringTie	exon	42287889	42288312	1000	+	.	gene_id "MSTRG.115407"; transcript_id "MSTRG.115407.44"; exon_number "7";
chr21	StringTie	exon	42290050	42290218	1000	+	.	gene_id "MSTRG.115407"; transcript_id "MSTRG.115407.44"; exon_number "8";
chr21	StringTie	exon	42291092	42291192	1000	+	.	gene_id "MSTRG.115407"; transcript_id "MSTRG.115407.44"; exon_number "9";
chr21	StringTie	exon	42291498	42291656	1000	+	.	gene_id "MSTRG.115407"; transcript_id "MSTRG.115407.44"; exon_number "10";
chr21	StringTie	exon	42294542	42294660	1000	+	.	gene_id "MSTRG.115407"; transcript_id "MSTRG.115407.44"; exon_number "11";
chr21	StringTie	exon	42296164	42296367	1000	+	.	gene_id "MSTRG.115407"; transcript_id "MSTRG.115407.44"; exon_number "12";
chr21	StringTie	exon	42302729	42303823	1000	+	.	gene_id "MSTRG.115407"; transcript_id "MSTRG.115407.44"; exon_number "13";
chr21	StringTie	transcript	42311967	42321578	1000	+	.	gene_id "MSTRG.115407"; transcript_id "MSTRG.115407.48";
chr21	StringTie	exon	42311967	42312250	1000	+	.	gene_id "MSTRG.115407"; transcript_id "MSTRG.115407.48"; exon_number "1";
chr21	StringTie	exon	42313535	42315843	1000	+	.	gene_id "MSTRG.115407"; transcript_id "MSTRG.115407.48"; exon_number "2";
chr21	StringTie	exon	42317869	42318002	1000	+	.	gene_id "MSTRG.115407"; transcript_id "MSTRG.115407.48"; exon_number "3";
chr21	StringTie	exon	42318950	42321578	1000	+	.	gene_id "MSTRG.115407"; transcript_id "MSTRG.115407.48"; exon_number "4";
chr21	StringTie	transcript	42311967	42312369	1000	+	.	gene_id "MSTRG.115407"; transcript_id "MSTRG.115407.49";
chr21	StringTie	exon	42311967	42312179	1000	+	.	gene_id "MSTRG.115407"; transcript_id "MSTRG.115407.49"; exon_number "1";
chr21	StringTie	exon	42312251	42312369	1000	+	.	gene_id "MSTRG.115407"; transcript_id "MSTRG.115407.49"; exon_number "2";
chr21	StringTie	transcript	42312014	42315517	1000	+	.	gene_id "MSTRG.115407"; transcript_id "MSTRG.115407.50";
chr21	StringTie	exon	42312014	42312250	1000	+	.	gene_id "MSTRG.115407"; transcript_id "MSTRG.115407.50"; exon_number "1";
chr21	StringTie	exon	42315325	42315517	1000	+	.	gene_id "MSTRG.115407"; transcript_id "MSTRG.115407.50"; exon_number "2";
chr21	StringTie	transcript	42312014	42315596	1000	+	.	gene_id "MSTRG.115407"; transcript_id "MSTRG.115407.51";
chr21	StringTie	exon	42312014	42312250	1000	+	.	gene_id "MSTRG.115407"; transcript_id "MSTRG.115407.51"; exon_number "1";
chr21	StringTie	exon	42313535	42313631	1000	+	.	gene_id "MSTRG.115407"; transcript_id "MSTRG.115407.51"; exon_number "2";
chr21	StringTie	exon	42315249	42315596	1000	+	.	gene_id "MSTRG.115407"; transcript_id "MSTRG.115407.51"; exon_number "3";
chr21	StringTie	transcript	42312015	42315597	1000	+	.	gene_id "MSTRG.115407"; transcript_id "MSTRG.115407.52";
chr21	StringTie	exon	42312015	42312250	1000	+	.	gene_id "MSTRG.115407"; transcript_id "MSTRG.115407.52"; exon_number "1";
chr21	StringTie	exon	42313498	42315597	1000	+	.	gene_id "MSTRG.115407"; transcript_id "MSTRG.115407.52"; exon_number "2";
chr21	StringTie	transcript	42312051	42313634	1000	+	.	gene_id "MSTRG.115407"; transcript_id "MSTRG.115407.53";
chr21	StringTie	exon	42312051	42312209	1000	+	.	gene_id "MSTRG.115407"; transcript_id "MSTRG.115407.53"; exon_number "1";
chr21	StringTie	exon	42312245	42312250	1000	+	.	gene_id "MSTRG.115407"; transcript_id "MSTRG.115407.53"; exon_number "2";
chr21	StringTie	exon	42313535	42313634	1000	+	.	gene_id "MSTRG.115407"; transcript_id "MSTRG.115407.53"; exon_number "3";
chr21	StringTie	transcript	42312051	42313700	1000	+	.	gene_id "MSTRG.115407"; transcript_id "MSTRG.115407.54";
chr21	StringTie	exon	42312051	42312179	1000	+	.	gene_id "MSTRG.115407"; transcript_id "MSTRG.115407.54"; exon_number "1";
chr21	StringTie	exon	42312209	42312250	1000	+	.	gene_id "MSTRG.115407"; transcript_id "MSTRG.115407.54"; exon_number "2";
chr21	StringTie	exon	42313535	42313700	1000	+	.	gene_id "MSTRG.115407"; transcript_id "MSTRG.115407.54"; exon_number "3";
chr21	StringTie	transcript	42312051	42315424	1000	+	.	gene_id "MSTRG.115407"; transcript_id "MSTRG.115407.55";
chr21	StringTie	exon	42312051	42312250	1000	+	.	gene_id "MSTRG.115407"; transcript_id "MSTRG.115407.55"; exon_number "1";
chr21	StringTie	exon	42313544	42313680	1000	+	.	gene_id "MSTRG.115407"; transcript_id "MSTRG.115407.55"; exon_number "2";
chr21	StringTie	exon	42315325	42315424	1000	+	.	gene_id "MSTRG.115407"; transcript_id "MSTRG.115407.55"; exon_number "3";
chr21	StringTie	transcript	42312053	42315398	1000	+	.	gene_id "MSTRG.115407"; transcript_id "MSTRG.115407.56";
chr21	StringTie	exon	42312053	42312179	1000	+	.	gene_id "MSTRG.115407"; transcript_id "MSTRG.115407.56"; exon_number "1";
chr21	StringTie	exon	42312209	42313630	1000	+	.	gene_id "MSTRG.115407"; transcript_id "MSTRG.115407.56"; exon_number "2";
chr21	StringTie	exon	42315339	42315398	1000	+	.	gene_id "MSTRG.115407"; transcript_id "MSTRG.115407.56"; exon_number "3";
chr21	StringTie	transcript	42312057	42315400	1000	+	.	gene_id "MSTRG.115407"; transcript_id "MSTRG.115407.57";
chr21	StringTie	exon	42312057	42312179	1000	+	.	gene_id "MSTRG.115407"; transcript_id "MSTRG.115407.57"; exon_number "1";
chr21	StringTie	exon	42313515	42313630	1000	+	.	gene_id "MSTRG.115407"; transcript_id "MSTRG.115407.57"; exon_number "2";
chr21	StringTie	exon	42315339	42315400	1000	+	.	gene_id "MSTRG.115407"; transcript_id "MSTRG.115407.57"; exon_number "3";
chr21	StringTie	transcript	42312066	42313629	1000	+	.	gene_id "MSTRG.115407"; transcript_id "MSTRG.115407.58";
chr21	StringTie	exon	42312066	42312262	1000	+	.	gene_id "MSTRG.115407"; transcript_id "MSTRG.115407.58"; exon_number "1";
chr21	StringTie	exon	42313541	42313629	1000	+	.	gene_id "MSTRG.115407"; transcript_id "MSTRG.115407.58"; exon_number "2";
chr21	StringTie	transcript	42313415	42313649	1000	+	.	gene_id "MSTRG.115407"; transcript_id "MSTRG.115407.59";
chr21	StringTie	exon	42313415	42313514	1000	+	.	gene_id "MSTRG.115407"; transcript_id "MSTRG.115407.59"; exon_number "1";
chr21	StringTie	exon	42313541	42313649	1000	+	.	gene_id "MSTRG.115407"; transcript_id "MSTRG.115407.59"; exon_number "2";
chr21	StringTie	transcript	42317735	42321163	1000	+	.	gene_id "MSTRG.115407"; transcript_id "MSTRG.115407.60";
chr21	StringTie	exon	42317735	42318002	1000	+	.	gene_id "MSTRG.115407"; transcript_id "MSTRG.115407.60"; exon_number "1";
chr21	StringTie	exon	42318954	42321163	1000	+	.	gene_id "MSTRG.115407"; transcript_id "MSTRG.115407.60"; exon_number "2";
chr21	StringTie	transcript	42317879	42320578	1000	+	.	gene_id "MSTRG.115407"; transcript_id "MSTRG.115407.61";
chr21	StringTie	exon	42317879	42318002	1000	+	.	gene_id "MSTRG.115407"; transcript_id "MSTRG.115407.61"; exon_number "1";
chr21	StringTie	exon	42319912	42320578	1000	+	.	gene_id "MSTRG.115407"; transcript_id "MSTRG.115407.61"; exon_number "2";
chr21	StringTie	transcript	42218555	42304348	1000	+	.	gene_id "MSTRG.115407"; transcript_id "MSTRG.115407.7";
chr21	StringTie	exon	42218555	42219304	1000	+	.	gene_id "MSTRG.115407"; transcript_id "MSTRG.115407.7"; exon_number "1";
chr21	StringTie	exon	42225671	42225914	1000	+	.	gene_id "MSTRG.115407"; transcript_id "MSTRG.115407.7"; exon_number "2";
chr21	StringTie	exon	42271070	42271187	1000	+	.	gene_id "MSTRG.115407"; transcript_id "MSTRG.115407.7"; exon_number "3";
chr21	StringTie	exon	42273303	42273435	1000	+	.	gene_id "MSTRG.115407"; transcript_id "MSTRG.115407.7"; exon_number "4";
chr21	StringTie	exon	42276895	42276945	1000	+	.	gene_id "MSTRG.115407"; transcript_id "MSTRG.115407.7"; exon_number "5";
chr21	StringTie	exon	42282274	42282419	1000	+	.	gene_id "MSTRG.115407"; transcript_id "MSTRG.115407.7"; exon_number "6";
chr21	StringTie	exon	42284560	42284683	1000	+	.	gene_id "MSTRG.115407"; transcript_id "MSTRG.115407.7"; exon_number "7";
chr21	StringTie	exon	42285880	42285994	1000	+	.	gene_id "MSTRG.115407"; transcript_id "MSTRG.115407.7"; exon_number "8";
chr21	StringTie	exon	42287889	42288073	1000	+	.	gene_id "MSTRG.115407"; transcript_id "MSTRG.115407.7"; exon_number "9";
chr21	StringTie	exon	42288211	42288312	1000	+	.	gene_id "MSTRG.115407"; transcript_id "MSTRG.115407.7"; exon_number "10";
chr21	StringTie	exon	42290050	42290218	1000	+	.	gene_id "MSTRG.115407"; transcript_id "MSTRG.115407.7"; exon_number "11";
chr21	StringTie	exon	42291092	42291192	1000	+	.	gene_id "MSTRG.115407"; transcript_id "MSTRG.115407.7"; exon_number "12";
chr21	StringTie	exon	42291498	42291656	1000	+	.	gene_id "MSTRG.115407"; transcript_id "MSTRG.115407.7"; exon_number "13";
chr21	StringTie	exon	42294542	42294660	1000	+	.	gene_id "MSTRG.115407"; transcript_id "MSTRG.115407.7"; exon_number "14";
chr21	StringTie	exon	42296164	42299653	1000	+	.	gene_id "MSTRG.115407"; transcript_id "MSTRG.115407.7"; exon_number "15";
chr21	StringTie	exon	42299952	42304348	1000	+	.	gene_id "MSTRG.115407"; transcript_id "MSTRG.115407.7"; exon_number "16";
chr21	StringTie	transcript	42218784	42304605	1000	+	.	gene_id "MSTRG.115407"; transcript_id "MSTRG.115407.8";
chr21	StringTie	exon	42218784	42219304	1000	+	.	gene_id "MSTRG.115407"; transcript_id "MSTRG.115407.8"; exon_number "1";
chr21	StringTie	exon	42225671	42225914	1000	+	.	gene_id "MSTRG.115407"; transcript_id "MSTRG.115407.8"; exon_number "2";
chr21	StringTie	exon	42271070	42271187	1000	+	.	gene_id "MSTRG.115407"; transcript_id "MSTRG.115407.8"; exon_number "3";
chr21	StringTie	exon	42273303	42273435	1000	+	.	gene_id "MSTRG.115407"; transcript_id "MSTRG.115407.8"; exon_number "4";
chr21	StringTie	exon	42276895	42276945	1000	+	.	gene_id "MSTRG.115407"; transcript_id "MSTRG.115407.8"; exon_number "5";
chr21	StringTie	exon	42282274	42282419	1000	+	.	gene_id "MSTRG.115407"; transcript_id "MSTRG.115407.8"; exon_number "6";
chr21	StringTie	exon	42284560	42284683	1000	+	.	gene_id "MSTRG.115407"; transcript_id "MSTRG.115407.8"; exon_number "7";
chr21	StringTie	exon	42285880	42285994	1000	+	.	gene_id "MSTRG.115407"; transcript_id "MSTRG.115407.8"; exon_number "8";
chr21	StringTie	exon	42287889	42288073	1000	+	.	gene_id "MSTRG.115407"; transcript_id "MSTRG.115407.8"; exon_number "9";
chr21	StringTie	exon	42288211	42288312	1000	+	.	gene_id "MSTRG.115407"; transcript_id "MSTRG.115407.8"; exon_number "10";
chr21	StringTie	exon	42290050	42290218	1000	+	.	gene_id "MSTRG.115407"; transcript_id "MSTRG.115407.8"; exon_number "11";
chr21	StringTie	exon	42291092	42291192	1000	+	.	gene_id "MSTRG.115407"; transcript_id "MSTRG.115407.8"; exon_number "12";
chr21	StringTie	exon	42291498	42291656	1000	+	.	gene_id "MSTRG.115407"; transcript_id "MSTRG.115407.8"; exon_number "13";
chr21	StringTie	exon	42294542	42294660	1000	+	.	gene_id "MSTRG.115407"; transcript_id "MSTRG.115407.8"; exon_number "14";
chr21	StringTie	exon	42296164	42302868	1000	+	.	gene_id "MSTRG.115407"; transcript_id "MSTRG.115407.8"; exon_number "15";
chr21	StringTie	exon	42304422	42304605	1000	+	.	gene_id "MSTRG.115407"; transcript_id "MSTRG.115407.8"; exon_number "16";
chr21	StringTie	transcript	42219100	42304361	1000	+	.	gene_id "MSTRG.115407"; transcript_id "MSTRG.115407.9";
chr21	StringTie	exon	42219100	42219304	1000	+	.	gene_id "MSTRG.115407"; transcript_id "MSTRG.115407.9"; exon_number "1";
chr21	StringTie	exon	42225671	42225914	1000	+	.	gene_id "MSTRG.115407"; transcript_id "MSTRG.115407.9"; exon_number "2";
chr21	StringTie	exon	42271070	42271187	1000	+	.	gene_id "MSTRG.115407"; transcript_id "MSTRG.115407.9"; exon_number "3";
chr21	StringTie	exon	42273303	42273435	1000	+	.	gene_id "MSTRG.115407"; transcript_id "MSTRG.115407.9"; exon_number "4";
chr21	StringTie	exon	42276895	42276945	1000	+	.	gene_id "MSTRG.115407"; transcript_id "MSTRG.115407.9"; exon_number "5";
chr21	StringTie	exon	42282274	42282419	1000	+	.	gene_id "MSTRG.115407"; transcript_id "MSTRG.115407.9"; exon_number "6";
chr21	StringTie	exon	42284560	42284683	1000	+	.	gene_id "MSTRG.115407"; transcript_id "MSTRG.115407.9"; exon_number "7";
chr21	StringTie	exon	42285880	42285994	1000	+	.	gene_id "MSTRG.115407"; transcript_id "MSTRG.115407.9"; exon_number "8";
chr21	StringTie	exon	42287889	42288073	1000	+	.	gene_id "MSTRG.115407"; transcript_id "MSTRG.115407.9"; exon_number "9";
chr21	StringTie	exon	42288211	42288312	1000	+	.	gene_id "MSTRG.115407"; transcript_id "MSTRG.115407.9"; exon_number "10";
chr21	StringTie	exon	42290050	42290218	1000	+	.	gene_id "MSTRG.115407"; transcript_id "MSTRG.115407.9"; exon_number "11";
chr21	StringTie	exon	42291092	42291192	1000	+	.	gene_id "MSTRG.115407"; transcript_id "MSTRG.115407.9"; exon_number "12";
chr21	StringTie	exon	42291498	42291656	1000	+	.	gene_id "MSTRG.115407"; transcript_id "MSTRG.115407.9"; exon_number "13";
chr21	StringTie	exon	42294542	42294660	1000	+	.	gene_id "MSTRG.115407"; transcript_id "MSTRG.115407.9"; exon_number "14";
chr21	StringTie	exon	42296164	42301322	1000	+	.	gene_id "MSTRG.115407"; transcript_id "MSTRG.115407.9"; exon_number "15";
chr21	StringTie	exon	42301393	42304361	1000	+	.	gene_id "MSTRG.115407"; transcript_id "MSTRG.115407.9"; exon_number "16";
chr21	StringTie	transcript	42209414	42220249	1000	-	.	gene_id "MSTRG.115408"; transcript_id "MSTRG.115408.1";
chr21	StringTie	exon	42209414	42210566	1000	-	.	gene_id "MSTRG.115408"; transcript_id "MSTRG.115408.1"; exon_number "1";
chr21	StringTie	exon	42210785	42210874	1000	-	.	gene_id "MSTRG.115408"; transcript_id "MSTRG.115408.1"; exon_number "2";
chr21	StringTie	exon	42220150	42220249	1000	-	.	gene_id "MSTRG.115408"; transcript_id "MSTRG.115408.1"; exon_number "3";
chr21	StringTie	transcript	42221173	42221286	1000	+	.	gene_id "MSTRG.115409"; transcript_id "ENST00000411330"; gene_name "RNA5SP492"; ref_gene_id "ENSG00000223262";
chr21	StringTie	exon	42221173	42221286	1000	+	.	gene_id "MSTRG.115409"; transcript_id "ENST00000411330"; exon_number "1"; gene_name "RNA5SP492"; ref_gene_id "ENSG00000223262";
chr1	StringTie	transcript	165050405	165050792	1000	.	.	gene_id "MSTRG.11541"; transcript_id "MSTRG.11541.1";
chr1	StringTie	exon	165050405	165050792	1000	.	.	gene_id "MSTRG.11541"; transcript_id "MSTRG.11541.1"; exon_number "1";
chr21	StringTie	transcript	42312074	42315353	1000	-	.	gene_id "MSTRG.115410"; transcript_id "ENST00000291525"; gene_name "TFF3"; ref_gene_id "ENSG00000160180";
chr21	StringTie	exon	42312074	42312273	1000	-	.	gene_id "MSTRG.115410"; transcript_id "ENST00000291525"; exon_number "1"; gene_name "TFF3"; ref_gene_id "ENSG00000160180";
chr21	StringTie	exon	42313485	42313631	1000	-	.	gene_id "MSTRG.115410"; transcript_id "ENST00000291525"; exon_number "2"; gene_name "TFF3"; ref_gene_id "ENSG00000160180";
chr21	StringTie	exon	42315293	42315353	1000	-	.	gene_id "MSTRG.115410"; transcript_id "ENST00000291525"; exon_number "3"; gene_name "TFF3"; ref_gene_id "ENSG00000160180";
chr21	StringTie	transcript	42312053	42315336	1000	-	.	gene_id "MSTRG.115410"; transcript_id "ENST00000398431"; gene_name "TFF3"; ref_gene_id "ENSG00000160180";
chr21	StringTie	exon	42312053	42312269	1000	-	.	gene_id "MSTRG.115410"; transcript_id "ENST00000398431"; exon_number "1"; gene_name "TFF3"; ref_gene_id "ENSG00000160180";
chr21	StringTie	exon	42313485	42313675	1000	-	.	gene_id "MSTRG.115410"; transcript_id "ENST00000398431"; exon_number "2"; gene_name "TFF3"; ref_gene_id "ENSG00000160180";
chr21	StringTie	exon	42315293	42315336	1000	-	.	gene_id "MSTRG.115410"; transcript_id "ENST00000398431"; exon_number "3"; gene_name "TFF3"; ref_gene_id "ENSG00000160180";
chr21	StringTie	transcript	42312053	42313686	1000	-	.	gene_id "MSTRG.115410"; transcript_id "ENST00000489676"; gene_name "TFF3"; ref_gene_id "ENSG00000160180";
chr21	StringTie	exon	42312053	42312269	1000	-	.	gene_id "MSTRG.115410"; transcript_id "ENST00000489676"; exon_number "1"; gene_name "TFF3"; ref_gene_id "ENSG00000160180";
chr21	StringTie	exon	42313485	42313686	1000	-	.	gene_id "MSTRG.115410"; transcript_id "ENST00000489676"; exon_number "2"; gene_name "TFF3"; ref_gene_id "ENSG00000160180";
chr21	StringTie	transcript	42311667	42315651	1000	-	.	gene_id "MSTRG.115410"; transcript_id "ENST00000518498"; gene_name "TFF3"; ref_gene_id "ENSG00000160180";
chr21	StringTie	exon	42311667	42312269	1000	-	.	gene_id "MSTRG.115410"; transcript_id "ENST00000518498"; exon_number "1"; gene_name "TFF3"; ref_gene_id "ENSG00000160180";
chr21	StringTie	exon	42313485	42313631	1000	-	.	gene_id "MSTRG.115410"; transcript_id "ENST00000518498"; exon_number "2"; gene_name "TFF3"; ref_gene_id "ENSG00000160180";
chr21	StringTie	exon	42315293	42315651	1000	-	.	gene_id "MSTRG.115410"; transcript_id "ENST00000518498"; exon_number "3"; gene_name "TFF3"; ref_gene_id "ENSG00000160180";
chr21	StringTie	transcript	42307148	42320841	1000	-	.	gene_id "MSTRG.115410"; transcript_id "MSTRG.115410.1";
chr21	StringTie	exon	42307148	42307178	1000	-	.	gene_id "MSTRG.115410"; transcript_id "MSTRG.115410.1"; exon_number "1";
chr21	StringTie	exon	42312042	42312269	1000	-	.	gene_id "MSTRG.115410"; transcript_id "MSTRG.115410.1"; exon_number "2";
chr21	StringTie	exon	42313485	42313631	1000	-	.	gene_id "MSTRG.115410"; transcript_id "MSTRG.115410.1"; exon_number "3";
chr21	StringTie	exon	42315293	42315876	1000	-	.	gene_id "MSTRG.115410"; transcript_id "MSTRG.115410.1"; exon_number "4";
chr21	StringTie	exon	42317220	42320841	1000	-	.	gene_id "MSTRG.115410"; transcript_id "MSTRG.115410.1"; exon_number "5";
chr21	StringTie	transcript	42312004	42315782	1000	-	.	gene_id "MSTRG.115410"; transcript_id "MSTRG.115410.10";
chr21	StringTie	exon	42312004	42312269	1000	-	.	gene_id "MSTRG.115410"; transcript_id "MSTRG.115410.10"; exon_number "1";
chr21	StringTie	exon	42313485	42313631	1000	-	.	gene_id "MSTRG.115410"; transcript_id "MSTRG.115410.10"; exon_number "2";
chr21	StringTie	exon	42315295	42315782	1000	-	.	gene_id "MSTRG.115410"; transcript_id "MSTRG.115410.10"; exon_number "3";
chr21	StringTie	transcript	42312012	42315822	1000	-	.	gene_id "MSTRG.115410"; transcript_id "MSTRG.115410.11";
chr21	StringTie	exon	42312012	42312269	1000	-	.	gene_id "MSTRG.115410"; transcript_id "MSTRG.115410.11"; exon_number "1";
chr21	StringTie	exon	42313485	42313655	1000	-	.	gene_id "MSTRG.115410"; transcript_id "MSTRG.115410.11"; exon_number "2";
chr21	StringTie	exon	42315293	42315822	1000	-	.	gene_id "MSTRG.115410"; transcript_id "MSTRG.115410.11"; exon_number "3";
chr21	StringTie	transcript	42312015	42315764	1000	-	.	gene_id "MSTRG.115410"; transcript_id "MSTRG.115410.12";
chr21	StringTie	exon	42312015	42312287	1000	-	.	gene_id "MSTRG.115410"; transcript_id "MSTRG.115410.12"; exon_number "1";
chr21	StringTie	exon	42313485	42313631	1000	-	.	gene_id "MSTRG.115410"; transcript_id "MSTRG.115410.12"; exon_number "2";
chr21	StringTie	exon	42315293	42315764	1000	-	.	gene_id "MSTRG.115410"; transcript_id "MSTRG.115410.12"; exon_number "3";
chr21	StringTie	transcript	42312018	42315674	1000	-	.	gene_id "MSTRG.115410"; transcript_id "MSTRG.115410.13";
chr21	StringTie	exon	42312018	42312269	1000	-	.	gene_id "MSTRG.115410"; transcript_id "MSTRG.115410.13"; exon_number "1";
chr21	StringTie	exon	42313485	42313620	1000	-	.	gene_id "MSTRG.115410"; transcript_id "MSTRG.115410.13"; exon_number "2";
chr21	StringTie	exon	42315293	42315674	1000	-	.	gene_id "MSTRG.115410"; transcript_id "MSTRG.115410.13"; exon_number "3";
chr21	StringTie	transcript	42312020	42315404	1000	-	.	gene_id "MSTRG.115410"; transcript_id "MSTRG.115410.14";
chr21	StringTie	exon	42312020	42312269	1000	-	.	gene_id "MSTRG.115410"; transcript_id "MSTRG.115410.14"; exon_number "1";
chr21	StringTie	exon	42313489	42313631	1000	-	.	gene_id "MSTRG.115410"; transcript_id "MSTRG.115410.14"; exon_number "2";
chr21	StringTie	exon	42315293	42315404	1000	-	.	gene_id "MSTRG.115410"; transcript_id "MSTRG.115410.14"; exon_number "3";
chr21	StringTie	transcript	42312021	42315421	1000	-	.	gene_id "MSTRG.115410"; transcript_id "MSTRG.115410.15";
chr21	StringTie	exon	42312021	42312269	1000	-	.	gene_id "MSTRG.115410"; transcript_id "MSTRG.115410.15"; exon_number "1";
chr21	StringTie	exon	42313485	42313631	1000	-	.	gene_id "MSTRG.115410"; transcript_id "MSTRG.115410.15"; exon_number "2";
chr21	StringTie	exon	42315307	42315421	1000	-	.	gene_id "MSTRG.115410"; transcript_id "MSTRG.115410.15"; exon_number "3";
chr21	StringTie	transcript	42312027	42315632	1000	-	.	gene_id "MSTRG.115410"; transcript_id "MSTRG.115410.16";
chr21	StringTie	exon	42312027	42312269	1000	-	.	gene_id "MSTRG.115410"; transcript_id "MSTRG.115410.16"; exon_number "1";
chr21	StringTie	exon	42313485	42313631	1000	-	.	gene_id "MSTRG.115410"; transcript_id "MSTRG.115410.16"; exon_number "2";
chr21	StringTie	exon	42315293	42315303	1000	-	.	gene_id "MSTRG.115410"; transcript_id "MSTRG.115410.16"; exon_number "3";
chr21	StringTie	exon	42315327	42315632	1000	-	.	gene_id "MSTRG.115410"; transcript_id "MSTRG.115410.16"; exon_number "4";
chr21	StringTie	transcript	42312030	42315399	1000	-	.	gene_id "MSTRG.115410"; transcript_id "MSTRG.115410.17";
chr21	StringTie	exon	42312030	42312269	1000	-	.	gene_id "MSTRG.115410"; transcript_id "MSTRG.115410.17"; exon_number "1";
chr21	StringTie	exon	42312436	42312444	1000	-	.	gene_id "MSTRG.115410"; transcript_id "MSTRG.115410.17"; exon_number "2";
chr21	StringTie	exon	42313511	42313631	1000	-	.	gene_id "MSTRG.115410"; transcript_id "MSTRG.115410.17"; exon_number "3";
chr21	StringTie	exon	42315293	42315399	1000	-	.	gene_id "MSTRG.115410"; transcript_id "MSTRG.115410.17"; exon_number "4";
chr21	StringTie	transcript	42312031	42315746	1000	-	.	gene_id "MSTRG.115410"; transcript_id "MSTRG.115410.18";
chr21	StringTie	exon	42312031	42312269	1000	-	.	gene_id "MSTRG.115410"; transcript_id "MSTRG.115410.18"; exon_number "1";
chr21	StringTie	exon	42313485	42313607	1000	-	.	gene_id "MSTRG.115410"; transcript_id "MSTRG.115410.18"; exon_number "2";
chr21	StringTie	exon	42315293	42315746	1000	-	.	gene_id "MSTRG.115410"; transcript_id "MSTRG.115410.18"; exon_number "3";
chr21	StringTie	transcript	42312032	42315605	1000	-	.	gene_id "MSTRG.115410"; transcript_id "MSTRG.115410.19";
chr21	StringTie	exon	42312032	42312268	1000	-	.	gene_id "MSTRG.115410"; transcript_id "MSTRG.115410.19"; exon_number "1";
chr21	StringTie	exon	42313486	42313631	1000	-	.	gene_id "MSTRG.115410"; transcript_id "MSTRG.115410.19"; exon_number "2";
chr21	StringTie	exon	42315293	42315605	1000	-	.	gene_id "MSTRG.115410"; transcript_id "MSTRG.115410.19"; exon_number "3";
chr21	StringTie	transcript	42307830	42317691	1000	-	.	gene_id "MSTRG.115410"; transcript_id "MSTRG.115410.2";
chr21	StringTie	exon	42307830	42310411	1000	-	.	gene_id "MSTRG.115410"; transcript_id "MSTRG.115410.2"; exon_number "1";
chr21	StringTie	exon	42312042	42312269	1000	-	.	gene_id "MSTRG.115410"; transcript_id "MSTRG.115410.2"; exon_number "2";
chr21	StringTie	exon	42313485	42313631	1000	-	.	gene_id "MSTRG.115410"; transcript_id "MSTRG.115410.2"; exon_number "3";
chr21	StringTie	exon	42315293	42315876	1000	-	.	gene_id "MSTRG.115410"; transcript_id "MSTRG.115410.2"; exon_number "4";
chr21	StringTie	exon	42317220	42317691	1000	-	.	gene_id "MSTRG.115410"; transcript_id "MSTRG.115410.2"; exon_number "5";
chr21	StringTie	transcript	42312034	42315731	1000	-	.	gene_id "MSTRG.115410"; transcript_id "MSTRG.115410.20";
chr21	StringTie	exon	42312034	42312269	1000	-	.	gene_id "MSTRG.115410"; transcript_id "MSTRG.115410.20"; exon_number "1";
chr21	StringTie	exon	42312436	42312546	1000	-	.	gene_id "MSTRG.115410"; transcript_id "MSTRG.115410.20"; exon_number "2";
chr21	StringTie	exon	42313485	42313631	1000	-	.	gene_id "MSTRG.115410"; transcript_id "MSTRG.115410.20"; exon_number "3";
chr21	StringTie	exon	42315295	42315731	1000	-	.	gene_id "MSTRG.115410"; transcript_id "MSTRG.115410.20"; exon_number "4";
chr21	StringTie	transcript	42312040	42315621	1000	-	.	gene_id "MSTRG.115410"; transcript_id "MSTRG.115410.21";
chr21	StringTie	exon	42312040	42312269	1000	-	.	gene_id "MSTRG.115410"; transcript_id "MSTRG.115410.21"; exon_number "1";
chr21	StringTie	exon	42313485	42313631	1000	-	.	gene_id "MSTRG.115410"; transcript_id "MSTRG.115410.21"; exon_number "2";
chr21	StringTie	exon	42315293	42315399	1000	-	.	gene_id "MSTRG.115410"; transcript_id "MSTRG.115410.21"; exon_number "3";
chr21	StringTie	exon	42315436	42315621	1000	-	.	gene_id "MSTRG.115410"; transcript_id "MSTRG.115410.21"; exon_number "4";
chr21	StringTie	transcript	42312041	42316330	1000	-	.	gene_id "MSTRG.115410"; transcript_id "MSTRG.115410.22";
chr21	StringTie	exon	42312041	42312269	1000	-	.	gene_id "MSTRG.115410"; transcript_id "MSTRG.115410.22"; exon_number "1";
chr21	StringTie	exon	42312436	42312948	1000	-	.	gene_id "MSTRG.115410"; transcript_id "MSTRG.115410.22"; exon_number "2";
chr21	StringTie	exon	42313485	42313631	1000	-	.	gene_id "MSTRG.115410"; transcript_id "MSTRG.115410.22"; exon_number "3";
chr21	StringTie	exon	42315293	42316330	1000	-	.	gene_id "MSTRG.115410"; transcript_id "MSTRG.115410.22"; exon_number "4";
chr21	StringTie	transcript	42312044	42332492	1000	-	.	gene_id "MSTRG.115410"; transcript_id "MSTRG.115410.23";
chr21	StringTie	exon	42312044	42312269	1000	-	.	gene_id "MSTRG.115410"; transcript_id "MSTRG.115410.23"; exon_number "1";
chr21	StringTie	exon	42313485	42313631	1000	-	.	gene_id "MSTRG.115410"; transcript_id "MSTRG.115410.23"; exon_number "2";
chr21	StringTie	exon	42315293	42315876	1000	-	.	gene_id "MSTRG.115410"; transcript_id "MSTRG.115410.23"; exon_number "3";
chr21	StringTie	exon	42330694	42330772	1000	-	.	gene_id "MSTRG.115410"; transcript_id "MSTRG.115410.23"; exon_number "4";
chr21	StringTie	exon	42331531	42332492	1000	-	.	gene_id "MSTRG.115410"; transcript_id "MSTRG.115410.23"; exon_number "5";
chr21	StringTie	transcript	42312044	42320667	1000	-	.	gene_id "MSTRG.115410"; transcript_id "MSTRG.115410.24";
chr21	StringTie	exon	42312044	42312269	1000	-	.	gene_id "MSTRG.115410"; transcript_id "MSTRG.115410.24"; exon_number "1";
chr21	StringTie	exon	42313485	42313631	1000	-	.	gene_id "MSTRG.115410"; transcript_id "MSTRG.115410.24"; exon_number "2";
chr21	StringTie	exon	42315293	42315876	1000	-	.	gene_id "MSTRG.115410"; transcript_id "MSTRG.115410.24"; exon_number "3";
chr21	StringTie	exon	42320454	42320667	1000	-	.	gene_id "MSTRG.115410"; transcript_id "MSTRG.115410.24"; exon_number "4";
chr21	StringTie	transcript	42312045	42315400	1000	-	.	gene_id "MSTRG.115410"; transcript_id "MSTRG.115410.25";
chr21	StringTie	exon	42312045	42312269	1000	-	.	gene_id "MSTRG.115410"; transcript_id "MSTRG.115410.25"; exon_number "1";
chr21	StringTie	exon	42313485	42313631	1000	-	.	gene_id "MSTRG.115410"; transcript_id "MSTRG.115410.25"; exon_number "2";
chr21	StringTie	exon	42315249	42315400	1000	-	.	gene_id "MSTRG.115410"; transcript_id "MSTRG.115410.25"; exon_number "3";
chr21	StringTie	transcript	42312052	42320514	1000	-	.	gene_id "MSTRG.115410"; transcript_id "MSTRG.115410.26";
chr21	StringTie	exon	42312052	42312269	1000	-	.	gene_id "MSTRG.115410"; transcript_id "MSTRG.115410.26"; exon_number "1";
chr21	StringTie	exon	42312436	42312546	1000	-	.	gene_id "MSTRG.115410"; transcript_id "MSTRG.115410.26"; exon_number "2";
chr21	StringTie	exon	42313485	42313631	1000	-	.	gene_id "MSTRG.115410"; transcript_id "MSTRG.115410.26"; exon_number "3";
chr21	StringTie	exon	42315293	42315876	1000	-	.	gene_id "MSTRG.115410"; transcript_id "MSTRG.115410.26"; exon_number "4";
chr21	StringTie	exon	42320206	42320514	1000	-	.	gene_id "MSTRG.115410"; transcript_id "MSTRG.115410.26"; exon_number "5";
chr21	StringTie	transcript	42311667	42321578	1000	-	.	gene_id "MSTRG.115410"; transcript_id "MSTRG.115410.3";
chr21	StringTie	exon	42311667	42312269	1000	-	.	gene_id "MSTRG.115410"; transcript_id "MSTRG.115410.3"; exon_number "1";
chr21	StringTie	exon	42313485	42313631	1000	-	.	gene_id "MSTRG.115410"; transcript_id "MSTRG.115410.3"; exon_number "2";
chr21	StringTie	exon	42315293	42315876	1000	-	.	gene_id "MSTRG.115410"; transcript_id "MSTRG.115410.3"; exon_number "3";
chr21	StringTie	exon	42320206	42321578	1000	-	.	gene_id "MSTRG.115410"; transcript_id "MSTRG.115410.3"; exon_number "4";
chr21	StringTie	transcript	42311667	42315859	1000	-	.	gene_id "MSTRG.115410"; transcript_id "MSTRG.115410.4";
chr21	StringTie	exon	42311667	42312269	1000	-	.	gene_id "MSTRG.115410"; transcript_id "MSTRG.115410.4"; exon_number "1";
chr21	StringTie	exon	42313485	42313786	1000	-	.	gene_id "MSTRG.115410"; transcript_id "MSTRG.115410.4"; exon_number "2";
chr21	StringTie	exon	42315293	42315859	1000	-	.	gene_id "MSTRG.115410"; transcript_id "MSTRG.115410.4"; exon_number "3";
chr21	StringTie	transcript	42311667	42320851	1000	-	.	gene_id "MSTRG.115410"; transcript_id "MSTRG.115410.5";
chr21	StringTie	exon	42311667	42312269	1000	-	.	gene_id "MSTRG.115410"; transcript_id "MSTRG.115410.5"; exon_number "1";
chr21	StringTie	exon	42313485	42313631	1000	-	.	gene_id "MSTRG.115410"; transcript_id "MSTRG.115410.5"; exon_number "2";
chr21	StringTie	exon	42315293	42315775	1000	-	.	gene_id "MSTRG.115410"; transcript_id "MSTRG.115410.5"; exon_number "3";
chr21	StringTie	exon	42320206	42320851	1000	-	.	gene_id "MSTRG.115410"; transcript_id "MSTRG.115410.5"; exon_number "4";
chr21	StringTie	transcript	42311685	42315816	1000	-	.	gene_id "MSTRG.115410"; transcript_id "MSTRG.115410.7";
chr21	StringTie	exon	42311685	42312269	1000	-	.	gene_id "MSTRG.115410"; transcript_id "MSTRG.115410.7"; exon_number "1";
chr21	StringTie	exon	42315293	42315816	1000	-	.	gene_id "MSTRG.115410"; transcript_id "MSTRG.115410.7"; exon_number "2";
chr21	StringTie	transcript	42311989	42318871	1000	-	.	gene_id "MSTRG.115410"; transcript_id "MSTRG.115410.8";
chr21	StringTie	exon	42311989	42312269	1000	-	.	gene_id "MSTRG.115410"; transcript_id "MSTRG.115410.8"; exon_number "1";
chr21	StringTie	exon	42312436	42312546	1000	-	.	gene_id "MSTRG.115410"; transcript_id "MSTRG.115410.8"; exon_number "2";
chr21	StringTie	exon	42313485	42313631	1000	-	.	gene_id "MSTRG.115410"; transcript_id "MSTRG.115410.8"; exon_number "3";
chr21	StringTie	exon	42315293	42315876	1000	-	.	gene_id "MSTRG.115410"; transcript_id "MSTRG.115410.8"; exon_number "4";
chr21	StringTie	exon	42317220	42318871	1000	-	.	gene_id "MSTRG.115410"; transcript_id "MSTRG.115410.8"; exon_number "5";
chr21	StringTie	transcript	42311991	42315412	1000	-	.	gene_id "MSTRG.115410"; transcript_id "MSTRG.115410.9";
chr21	StringTie	exon	42311991	42312090	1000	-	.	gene_id "MSTRG.115410"; transcript_id "MSTRG.115410.9"; exon_number "1";
chr21	StringTie	exon	42312161	42312269	1000	-	.	gene_id "MSTRG.115410"; transcript_id "MSTRG.115410.9"; exon_number "2";
chr21	StringTie	exon	42313485	42313631	1000	-	.	gene_id "MSTRG.115410"; transcript_id "MSTRG.115410.9"; exon_number "3";
chr21	StringTie	exon	42315293	42315412	1000	-	.	gene_id "MSTRG.115410"; transcript_id "MSTRG.115410.9"; exon_number "4";
chr21	StringTie	transcript	42336006	42336336	1000	.	.	gene_id "MSTRG.115411"; transcript_id "MSTRG.115411.1";
chr21	StringTie	exon	42336006	42336336	1000	.	.	gene_id "MSTRG.115411"; transcript_id "MSTRG.115411.1"; exon_number "1";
chr21	StringTie	transcript	42341267	42342056	1000	.	.	gene_id "MSTRG.115412"; transcript_id "MSTRG.115412.1";
chr21	StringTie	exon	42341267	42342056	1000	.	.	gene_id "MSTRG.115412"; transcript_id "MSTRG.115412.1"; exon_number "1";
chr21	StringTie	transcript	42343746	42344463	1000	.	.	gene_id "MSTRG.115413"; transcript_id "MSTRG.115413.1";
chr21	StringTie	exon	42343746	42344463	1000	.	.	gene_id "MSTRG.115413"; transcript_id "MSTRG.115413.1"; exon_number "1";
chr20	StringTie	transcript	63520775	63521938	1000	+	.	gene_id "MSTRG.115414"; transcript_id "ENST00000370177"; gene_name "PPDPF"; ref_gene_id "ENSG00000125534";
chr20	StringTie	exon	63520775	63520894	1000	+	.	gene_id "MSTRG.115414"; transcript_id "ENST00000370177"; exon_number "1"; gene_name "PPDPF"; ref_gene_id "ENSG00000125534";
chr20	StringTie	exon	63521284	63521363	1000	+	.	gene_id "MSTRG.115414"; transcript_id "ENST00000370177"; exon_number "2"; gene_name "PPDPF"; ref_gene_id "ENSG00000125534";
chr20	StringTie	exon	63521512	63521938	1000	+	.	gene_id "MSTRG.115414"; transcript_id "ENST00000370177"; exon_number "3"; gene_name "PPDPF"; ref_gene_id "ENSG00000125534";
chr20	StringTie	transcript	63520724	63522206	1000	+	.	gene_id "MSTRG.115414"; transcript_id "ENST00000370179"; gene_name "PPDPF"; ref_gene_id "ENSG00000125534";
chr20	StringTie	exon	63520724	63520894	1000	+	.	gene_id "MSTRG.115414"; transcript_id "ENST00000370179"; exon_number "1"; gene_name "PPDPF"; ref_gene_id "ENSG00000125534";
chr20	StringTie	exon	63521284	63521363	1000	+	.	gene_id "MSTRG.115414"; transcript_id "ENST00000370179"; exon_number "2"; gene_name "PPDPF"; ref_gene_id "ENSG00000125534";
chr20	StringTie	exon	63521512	63521589	1000	+	.	gene_id "MSTRG.115414"; transcript_id "ENST00000370179"; exon_number "3"; gene_name "PPDPF"; ref_gene_id "ENSG00000125534";
chr20	StringTie	exon	63521668	63522206	1000	+	.	gene_id "MSTRG.115414"; transcript_id "ENST00000370179"; exon_number "4"; gene_name "PPDPF"; ref_gene_id "ENSG00000125534";
chr20	StringTie	transcript	63502287	63505111	1000	+	.	gene_id "MSTRG.115414"; transcript_id "ENST00000458368"; gene_name "RP4-697K14.3"; ref_gene_id "ENSG00000230226";
chr20	StringTie	exon	63502287	63502454	1000	+	.	gene_id "MSTRG.115414"; transcript_id "ENST00000458368"; exon_number "1"; gene_name "RP4-697K14.3"; ref_gene_id "ENSG00000230226";
chr20	StringTie	exon	63504904	63505111	1000	+	.	gene_id "MSTRG.115414"; transcript_id "ENST00000458368"; exon_number "2"; gene_name "RP4-697K14.3"; ref_gene_id "ENSG00000230226";
chr20	StringTie	transcript	63520765	63521526	1000	+	.	gene_id "MSTRG.115414"; transcript_id "ENST00000464438"; gene_name "PPDPF"; ref_gene_id "ENSG00000125534";
chr20	StringTie	exon	63520765	63520894	1000	+	.	gene_id "MSTRG.115414"; transcript_id "ENST00000464438"; exon_number "1"; gene_name "PPDPF"; ref_gene_id "ENSG00000125534";
chr20	StringTie	exon	63521284	63521526	1000	+	.	gene_id "MSTRG.115414"; transcript_id "ENST00000464438"; exon_number "2"; gene_name "PPDPF"; ref_gene_id "ENSG00000125534";
chr20	StringTie	transcript	63520777	63521949	1000	+	.	gene_id "MSTRG.115414"; transcript_id "ENST00000473620"; gene_name "PPDPF"; ref_gene_id "ENSG00000125534";
chr20	StringTie	exon	63520777	63520894	1000	+	.	gene_id "MSTRG.115414"; transcript_id "ENST00000473620"; exon_number "1"; gene_name "PPDPF"; ref_gene_id "ENSG00000125534";
chr20	StringTie	exon	63521512	63521589	1000	+	.	gene_id "MSTRG.115414"; transcript_id "ENST00000473620"; exon_number "2"; gene_name "PPDPF"; ref_gene_id "ENSG00000125534";
chr20	StringTie	exon	63521668	63521949	1000	+	.	gene_id "MSTRG.115414"; transcript_id "ENST00000473620"; exon_number "3"; gene_name "PPDPF"; ref_gene_id "ENSG00000125534";
chr20	StringTie	transcript	63502287	63505737	1000	+	.	gene_id "MSTRG.115414"; transcript_id "MSTRG.115414.1";
chr20	StringTie	exon	63502287	63502454	1000	+	.	gene_id "MSTRG.115414"; transcript_id "MSTRG.115414.1"; exon_number "1";
chr20	StringTie	exon	63504904	63504996	1000	+	.	gene_id "MSTRG.115414"; transcript_id "MSTRG.115414.1"; exon_number "2";
chr20	StringTie	exon	63505410	63505737	1000	+	.	gene_id "MSTRG.115414"; transcript_id "MSTRG.115414.1"; exon_number "3";
chr20	StringTie	transcript	63519288	63532279	1000	+	.	gene_id "MSTRG.115414"; transcript_id "MSTRG.115414.10";
chr20	StringTie	exon	63519288	63520894	1000	+	.	gene_id "MSTRG.115414"; transcript_id "MSTRG.115414.10"; exon_number "1";
chr20	StringTie	exon	63521284	63521363	1000	+	.	gene_id "MSTRG.115414"; transcript_id "MSTRG.115414.10"; exon_number "2";
chr20	StringTie	exon	63521512	63521589	1000	+	.	gene_id "MSTRG.115414"; transcript_id "MSTRG.115414.10"; exon_number "3";
chr20	StringTie	exon	63521668	63522173	1000	+	.	gene_id "MSTRG.115414"; transcript_id "MSTRG.115414.10"; exon_number "4";
chr20	StringTie	exon	63528600	63528743	1000	+	.	gene_id "MSTRG.115414"; transcript_id "MSTRG.115414.10"; exon_number "5";
chr20	StringTie	exon	63530786	63530853	1000	+	.	gene_id "MSTRG.115414"; transcript_id "MSTRG.115414.10"; exon_number "6";
chr20	StringTie	exon	63531502	63532279	1000	+	.	gene_id "MSTRG.115414"; transcript_id "MSTRG.115414.10"; exon_number "7";
chr20	StringTie	transcript	63520230	63527984	1000	+	.	gene_id "MSTRG.115414"; transcript_id "MSTRG.115414.11";
chr20	StringTie	exon	63520230	63520894	1000	+	.	gene_id "MSTRG.115414"; transcript_id "MSTRG.115414.11"; exon_number "1";
chr20	StringTie	exon	63521284	63521363	1000	+	.	gene_id "MSTRG.115414"; transcript_id "MSTRG.115414.11"; exon_number "2";
chr20	StringTie	exon	63521512	63521589	1000	+	.	gene_id "MSTRG.115414"; transcript_id "MSTRG.115414.11"; exon_number "3";
chr20	StringTie	exon	63521668	63521884	1000	+	.	gene_id "MSTRG.115414"; transcript_id "MSTRG.115414.11"; exon_number "4";
chr20	StringTie	exon	63521915	63522213	1000	+	.	gene_id "MSTRG.115414"; transcript_id "MSTRG.115414.11"; exon_number "5";
chr20	StringTie	exon	63526391	63527984	1000	+	.	gene_id "MSTRG.115414"; transcript_id "MSTRG.115414.11"; exon_number "6";
chr20	StringTie	transcript	63520236	63522576	1000	+	.	gene_id "MSTRG.115414"; transcript_id "MSTRG.115414.12";
chr20	StringTie	exon	63520236	63520894	1000	+	.	gene_id "MSTRG.115414"; transcript_id "MSTRG.115414.12"; exon_number "1";
chr20	StringTie	exon	63521284	63521363	1000	+	.	gene_id "MSTRG.115414"; transcript_id "MSTRG.115414.12"; exon_number "2";
chr20	StringTie	exon	63521512	63521589	1000	+	.	gene_id "MSTRG.115414"; transcript_id "MSTRG.115414.12"; exon_number "3";
chr20	StringTie	exon	63521668	63522164	1000	+	.	gene_id "MSTRG.115414"; transcript_id "MSTRG.115414.12"; exon_number "4";
chr20	StringTie	exon	63522477	63522576	1000	+	.	gene_id "MSTRG.115414"; transcript_id "MSTRG.115414.12"; exon_number "5";
chr20	StringTie	transcript	63520244	63522546	1000	+	.	gene_id "MSTRG.115414"; transcript_id "MSTRG.115414.13";
chr20	StringTie	exon	63520244	63520894	1000	+	.	gene_id "MSTRG.115414"; transcript_id "MSTRG.115414.13"; exon_number "1";
chr20	StringTie	exon	63521284	63521363	1000	+	.	gene_id "MSTRG.115414"; transcript_id "MSTRG.115414.13"; exon_number "2";
chr20	StringTie	exon	63521512	63521589	1000	+	.	gene_id "MSTRG.115414"; transcript_id "MSTRG.115414.13"; exon_number "3";
chr20	StringTie	exon	63521705	63522546	1000	+	.	gene_id "MSTRG.115414"; transcript_id "MSTRG.115414.13"; exon_number "4";
chr20	StringTie	transcript	63520672	63522274	1000	+	.	gene_id "MSTRG.115414"; transcript_id "MSTRG.115414.14";
chr20	StringTie	exon	63520672	63520894	1000	+	.	gene_id "MSTRG.115414"; transcript_id "MSTRG.115414.14"; exon_number "1";
chr20	StringTie	exon	63521284	63521363	1000	+	.	gene_id "MSTRG.115414"; transcript_id "MSTRG.115414.14"; exon_number "2";
chr20	StringTie	exon	63521512	63521589	1000	+	.	gene_id "MSTRG.115414"; transcript_id "MSTRG.115414.14"; exon_number "3";
chr20	StringTie	exon	63521705	63521884	1000	+	.	gene_id "MSTRG.115414"; transcript_id "MSTRG.115414.14"; exon_number "4";
chr20	StringTie	exon	63521915	63522274	1000	+	.	gene_id "MSTRG.115414"; transcript_id "MSTRG.115414.14"; exon_number "5";
chr20	StringTie	transcript	63520685	63522257	1000	+	.	gene_id "MSTRG.115414"; transcript_id "MSTRG.115414.15";
chr20	StringTie	exon	63520685	63520894	1000	+	.	gene_id "MSTRG.115414"; transcript_id "MSTRG.115414.15"; exon_number "1";
chr20	StringTie	exon	63521294	63521363	1000	+	.	gene_id "MSTRG.115414"; transcript_id "MSTRG.115414.15"; exon_number "2";
chr20	StringTie	exon	63521512	63521589	1000	+	.	gene_id "MSTRG.115414"; transcript_id "MSTRG.115414.15"; exon_number "3";
chr20	StringTie	exon	63521705	63522257	1000	+	.	gene_id "MSTRG.115414"; transcript_id "MSTRG.115414.15"; exon_number "4";
chr20	StringTie	transcript	63520693	63532523	1000	+	.	gene_id "MSTRG.115414"; transcript_id "MSTRG.115414.16";
chr20	StringTie	exon	63520693	63520894	1000	+	.	gene_id "MSTRG.115414"; transcript_id "MSTRG.115414.16"; exon_number "1";
chr20	StringTie	exon	63521284	63521363	1000	+	.	gene_id "MSTRG.115414"; transcript_id "MSTRG.115414.16"; exon_number "2";
chr20	StringTie	exon	63521512	63521589	1000	+	.	gene_id "MSTRG.115414"; transcript_id "MSTRG.115414.16"; exon_number "3";
chr20	StringTie	exon	63521668	63521884	1000	+	.	gene_id "MSTRG.115414"; transcript_id "MSTRG.115414.16"; exon_number "4";
chr20	StringTie	exon	63521915	63522213	1000	+	.	gene_id "MSTRG.115414"; transcript_id "MSTRG.115414.16"; exon_number "5";
chr20	StringTie	exon	63526409	63528743	1000	+	.	gene_id "MSTRG.115414"; transcript_id "MSTRG.115414.16"; exon_number "6";
chr20	StringTie	exon	63530786	63530853	1000	+	.	gene_id "MSTRG.115414"; transcript_id "MSTRG.115414.16"; exon_number "7";
chr20	StringTie	exon	63531502	63532523	1000	+	.	gene_id "MSTRG.115414"; transcript_id "MSTRG.115414.16"; exon_number "8";
chr20	StringTie	transcript	63520697	63522274	1000	+	.	gene_id "MSTRG.115414"; transcript_id "MSTRG.115414.17";
chr20	StringTie	exon	63520697	63520894	1000	+	.	gene_id "MSTRG.115414"; transcript_id "MSTRG.115414.17"; exon_number "1";
chr20	StringTie	exon	63521329	63521363	1000	+	.	gene_id "MSTRG.115414"; transcript_id "MSTRG.115414.17"; exon_number "2";
chr20	StringTie	exon	63521512	63521589	1000	+	.	gene_id "MSTRG.115414"; transcript_id "MSTRG.115414.17"; exon_number "3";
chr20	StringTie	exon	63521705	63522274	1000	+	.	gene_id "MSTRG.115414"; transcript_id "MSTRG.115414.17"; exon_number "4";
chr20	StringTie	transcript	63520699	63533395	1000	+	.	gene_id "MSTRG.115414"; transcript_id "MSTRG.115414.18";
chr20	StringTie	exon	63520699	63520894	1000	+	.	gene_id "MSTRG.115414"; transcript_id "MSTRG.115414.18"; exon_number "1";
chr20	StringTie	exon	63521284	63521363	1000	+	.	gene_id "MSTRG.115414"; transcript_id "MSTRG.115414.18"; exon_number "2";
chr20	StringTie	exon	63521512	63521589	1000	+	.	gene_id "MSTRG.115414"; transcript_id "MSTRG.115414.18"; exon_number "3";
chr20	StringTie	exon	63521668	63521884	1000	+	.	gene_id "MSTRG.115414"; transcript_id "MSTRG.115414.18"; exon_number "4";
chr20	StringTie	exon	63521915	63522173	1000	+	.	gene_id "MSTRG.115414"; transcript_id "MSTRG.115414.18"; exon_number "5";
chr20	StringTie	exon	63522710	63533395	1000	+	.	gene_id "MSTRG.115414"; transcript_id "MSTRG.115414.18"; exon_number "6";
chr20	StringTie	transcript	63520704	63522950	1000	+	.	gene_id "MSTRG.115414"; transcript_id "MSTRG.115414.19";
chr20	StringTie	exon	63520704	63520894	1000	+	.	gene_id "MSTRG.115414"; transcript_id "MSTRG.115414.19"; exon_number "1";
chr20	StringTie	exon	63521284	63521363	1000	+	.	gene_id "MSTRG.115414"; transcript_id "MSTRG.115414.19"; exon_number "2";
chr20	StringTie	exon	63521512	63521589	1000	+	.	gene_id "MSTRG.115414"; transcript_id "MSTRG.115414.19"; exon_number "3";
chr20	StringTie	exon	63521668	63521859	1000	+	.	gene_id "MSTRG.115414"; transcript_id "MSTRG.115414.19"; exon_number "4";
chr20	StringTie	exon	63521915	63522950	1000	+	.	gene_id "MSTRG.115414"; transcript_id "MSTRG.115414.19"; exon_number "5";
chr20	StringTie	transcript	63502287	63505737	1000	+	.	gene_id "MSTRG.115414"; transcript_id "MSTRG.115414.2";
chr20	StringTie	exon	63502287	63502454	1000	+	.	gene_id "MSTRG.115414"; transcript_id "MSTRG.115414.2"; exon_number "1";
chr20	StringTie	exon	63504904	63504996	1000	+	.	gene_id "MSTRG.115414"; transcript_id "MSTRG.115414.2"; exon_number "2";
chr20	StringTie	exon	63505355	63505737	1000	+	.	gene_id "MSTRG.115414"; transcript_id "MSTRG.115414.2"; exon_number "3";
chr20	StringTie	transcript	63520710	63532018	1000	+	.	gene_id "MSTRG.115414"; transcript_id "MSTRG.115414.20";
chr20	StringTie	exon	63520710	63520894	1000	+	.	gene_id "MSTRG.115414"; transcript_id "MSTRG.115414.20"; exon_number "1";
chr20	StringTie	exon	63521284	63521363	1000	+	.	gene_id "MSTRG.115414"; transcript_id "MSTRG.115414.20"; exon_number "2";
chr20	StringTie	exon	63521512	63521589	1000	+	.	gene_id "MSTRG.115414"; transcript_id "MSTRG.115414.20"; exon_number "3";
chr20	StringTie	exon	63521668	63522213	1000	+	.	gene_id "MSTRG.115414"; transcript_id "MSTRG.115414.20"; exon_number "4";
chr20	StringTie	exon	63530786	63530853	1000	+	.	gene_id "MSTRG.115414"; transcript_id "MSTRG.115414.20"; exon_number "5";
chr20	StringTie	exon	63531587	63532018	1000	+	.	gene_id "MSTRG.115414"; transcript_id "MSTRG.115414.20"; exon_number "6";
chr20	StringTie	transcript	63520712	63532513	1000	+	.	gene_id "MSTRG.115414"; transcript_id "MSTRG.115414.21";
chr20	StringTie	exon	63520712	63520894	1000	+	.	gene_id "MSTRG.115414"; transcript_id "MSTRG.115414.21"; exon_number "1";
chr20	StringTie	exon	63521284	63521363	1000	+	.	gene_id "MSTRG.115414"; transcript_id "MSTRG.115414.21"; exon_number "2";
chr20	StringTie	exon	63521512	63521589	1000	+	.	gene_id "MSTRG.115414"; transcript_id "MSTRG.115414.21"; exon_number "3";
chr20	StringTie	exon	63521668	63522173	1000	+	.	gene_id "MSTRG.115414"; transcript_id "MSTRG.115414.21"; exon_number "4";
chr20	StringTie	exon	63530786	63530975	1000	+	.	gene_id "MSTRG.115414"; transcript_id "MSTRG.115414.21"; exon_number "5";
chr20	StringTie	exon	63531089	63532513	1000	+	.	gene_id "MSTRG.115414"; transcript_id "MSTRG.115414.21"; exon_number "6";
chr20	StringTie	transcript	63520720	63522272	1000	+	.	gene_id "MSTRG.115414"; transcript_id "MSTRG.115414.22";
chr20	StringTie	exon	63520720	63520894	1000	+	.	gene_id "MSTRG.115414"; transcript_id "MSTRG.115414.22"; exon_number "1";
chr20	StringTie	exon	63521294	63521363	1000	+	.	gene_id "MSTRG.115414"; transcript_id "MSTRG.115414.22"; exon_number "2";
chr20	StringTie	exon	63521512	63521589	1000	+	.	gene_id "MSTRG.115414"; transcript_id "MSTRG.115414.22"; exon_number "3";
chr20	StringTie	exon	63521668	63521884	1000	+	.	gene_id "MSTRG.115414"; transcript_id "MSTRG.115414.22"; exon_number "4";
chr20	StringTie	exon	63521915	63522272	1000	+	.	gene_id "MSTRG.115414"; transcript_id "MSTRG.115414.22"; exon_number "5";
chr20	StringTie	transcript	63520722	63533781	1000	+	.	gene_id "MSTRG.115414"; transcript_id "MSTRG.115414.23";
chr20	StringTie	exon	63520722	63520894	1000	+	.	gene_id "MSTRG.115414"; transcript_id "MSTRG.115414.23"; exon_number "1";
chr20	StringTie	exon	63521284	63521363	1000	+	.	gene_id "MSTRG.115414"; transcript_id "MSTRG.115414.23"; exon_number "2";
chr20	StringTie	exon	63521512	63521589	1000	+	.	gene_id "MSTRG.115414"; transcript_id "MSTRG.115414.23"; exon_number "3";
chr20	StringTie	exon	63521668	63522213	1000	+	.	gene_id "MSTRG.115414"; transcript_id "MSTRG.115414.23"; exon_number "4";
chr20	StringTie	exon	63522710	63533781	1000	+	.	gene_id "MSTRG.115414"; transcript_id "MSTRG.115414.23"; exon_number "5";
chr20	StringTie	transcript	63520724	63529931	1000	+	.	gene_id "MSTRG.115414"; transcript_id "MSTRG.115414.24";
chr20	StringTie	exon	63520724	63520894	1000	+	.	gene_id "MSTRG.115414"; transcript_id "MSTRG.115414.24"; exon_number "1";
chr20	StringTie	exon	63521284	63521363	1000	+	.	gene_id "MSTRG.115414"; transcript_id "MSTRG.115414.24"; exon_number "2";
chr20	StringTie	exon	63521512	63521589	1000	+	.	gene_id "MSTRG.115414"; transcript_id "MSTRG.115414.24"; exon_number "3";
chr20	StringTie	exon	63521668	63522161	1000	+	.	gene_id "MSTRG.115414"; transcript_id "MSTRG.115414.24"; exon_number "4";
chr20	StringTie	exon	63522661	63529931	1000	+	.	gene_id "MSTRG.115414"; transcript_id "MSTRG.115414.24"; exon_number "5";
chr20	StringTie	transcript	63520724	63523427	1000	+	.	gene_id "MSTRG.115414"; transcript_id "MSTRG.115414.25";
chr20	StringTie	exon	63520724	63520894	1000	+	.	gene_id "MSTRG.115414"; transcript_id "MSTRG.115414.25"; exon_number "1";
chr20	StringTie	exon	63521284	63521363	1000	+	.	gene_id "MSTRG.115414"; transcript_id "MSTRG.115414.25"; exon_number "2";
chr20	StringTie	exon	63521512	63521589	1000	+	.	gene_id "MSTRG.115414"; transcript_id "MSTRG.115414.25"; exon_number "3";
chr20	StringTie	exon	63521668	63522213	1000	+	.	gene_id "MSTRG.115414"; transcript_id "MSTRG.115414.25"; exon_number "4";
chr20	StringTie	exon	63523145	63523427	1000	+	.	gene_id "MSTRG.115414"; transcript_id "MSTRG.115414.25"; exon_number "5";
chr20	StringTie	transcript	63520727	63522790	1000	+	.	gene_id "MSTRG.115414"; transcript_id "MSTRG.115414.27";
chr20	StringTie	exon	63520727	63520894	1000	+	.	gene_id "MSTRG.115414"; transcript_id "MSTRG.115414.27"; exon_number "1";
chr20	StringTie	exon	63521284	63521363	1000	+	.	gene_id "MSTRG.115414"; transcript_id "MSTRG.115414.27"; exon_number "2";
chr20	StringTie	exon	63521512	63521589	1000	+	.	gene_id "MSTRG.115414"; transcript_id "MSTRG.115414.27"; exon_number "3";
chr20	StringTie	exon	63521668	63522223	1000	+	.	gene_id "MSTRG.115414"; transcript_id "MSTRG.115414.27"; exon_number "4";
chr20	StringTie	exon	63522303	63522790	1000	+	.	gene_id "MSTRG.115414"; transcript_id "MSTRG.115414.27"; exon_number "5";
chr20	StringTie	transcript	63520730	63522235	1000	+	.	gene_id "MSTRG.115414"; transcript_id "MSTRG.115414.28";
chr20	StringTie	exon	63520730	63520894	1000	+	.	gene_id "MSTRG.115414"; transcript_id "MSTRG.115414.28"; exon_number "1";
chr20	StringTie	exon	63521294	63521363	1000	+	.	gene_id "MSTRG.115414"; transcript_id "MSTRG.115414.28"; exon_number "2";
chr20	StringTie	exon	63521512	63521589	1000	+	.	gene_id "MSTRG.115414"; transcript_id "MSTRG.115414.28"; exon_number "3";
chr20	StringTie	exon	63522007	63522235	1000	+	.	gene_id "MSTRG.115414"; transcript_id "MSTRG.115414.28"; exon_number "4";
chr20	StringTie	transcript	63520744	63522182	1000	+	.	gene_id "MSTRG.115414"; transcript_id "MSTRG.115414.29";
chr20	StringTie	exon	63520744	63520894	1000	+	.	gene_id "MSTRG.115414"; transcript_id "MSTRG.115414.29"; exon_number "1";
chr20	StringTie	exon	63521298	63521363	1000	+	.	gene_id "MSTRG.115414"; transcript_id "MSTRG.115414.29"; exon_number "2";
chr20	StringTie	exon	63521512	63521589	1000	+	.	gene_id "MSTRG.115414"; transcript_id "MSTRG.115414.29"; exon_number "3";
chr20	StringTie	exon	63522007	63522182	1000	+	.	gene_id "MSTRG.115414"; transcript_id "MSTRG.115414.29"; exon_number "4";
chr20	StringTie	transcript	63520748	63522268	1000	+	.	gene_id "MSTRG.115414"; transcript_id "MSTRG.115414.30";
chr20	StringTie	exon	63520748	63520894	1000	+	.	gene_id "MSTRG.115414"; transcript_id "MSTRG.115414.30"; exon_number "1";
chr20	StringTie	exon	63521284	63521363	1000	+	.	gene_id "MSTRG.115414"; transcript_id "MSTRG.115414.30"; exon_number "2";
chr20	StringTie	exon	63521512	63521589	1000	+	.	gene_id "MSTRG.115414"; transcript_id "MSTRG.115414.30"; exon_number "3";
chr20	StringTie	exon	63521781	63522268	1000	+	.	gene_id "MSTRG.115414"; transcript_id "MSTRG.115414.30"; exon_number "4";
chr20	StringTie	transcript	63520751	63522215	1000	+	.	gene_id "MSTRG.115414"; transcript_id "MSTRG.115414.31";
chr20	StringTie	exon	63520751	63520894	1000	+	.	gene_id "MSTRG.115414"; transcript_id "MSTRG.115414.31"; exon_number "1";
chr20	StringTie	exon	63521284	63521363	1000	+	.	gene_id "MSTRG.115414"; transcript_id "MSTRG.115414.31"; exon_number "2";
chr20	StringTie	exon	63521512	63521589	1000	+	.	gene_id "MSTRG.115414"; transcript_id "MSTRG.115414.31"; exon_number "3";
chr20	StringTie	exon	63521761	63522215	1000	+	.	gene_id "MSTRG.115414"; transcript_id "MSTRG.115414.31"; exon_number "4";
chr20	StringTie	transcript	63520751	63522171	1000	+	.	gene_id "MSTRG.115414"; transcript_id "MSTRG.115414.32";
chr20	StringTie	exon	63520751	63520894	1000	+	.	gene_id "MSTRG.115414"; transcript_id "MSTRG.115414.32"; exon_number "1";
chr20	StringTie	exon	63521284	63521363	1000	+	.	gene_id "MSTRG.115414"; transcript_id "MSTRG.115414.32"; exon_number "2";
chr20	StringTie	exon	63521512	63521589	1000	+	.	gene_id "MSTRG.115414"; transcript_id "MSTRG.115414.32"; exon_number "3";
chr20	StringTie	exon	63521668	63521866	1000	+	.	gene_id "MSTRG.115414"; transcript_id "MSTRG.115414.32"; exon_number "4";
chr20	StringTie	exon	63521905	63522171	1000	+	.	gene_id "MSTRG.115414"; transcript_id "MSTRG.115414.32"; exon_number "5";
chr20	StringTie	transcript	63520754	63522175	1000	+	.	gene_id "MSTRG.115414"; transcript_id "MSTRG.115414.33";
chr20	StringTie	exon	63520754	63520894	1000	+	.	gene_id "MSTRG.115414"; transcript_id "MSTRG.115414.33"; exon_number "1";
chr20	StringTie	exon	63521284	63521363	1000	+	.	gene_id "MSTRG.115414"; transcript_id "MSTRG.115414.33"; exon_number "2";
chr20	StringTie	exon	63521512	63521589	1000	+	.	gene_id "MSTRG.115414"; transcript_id "MSTRG.115414.33"; exon_number "3";
chr20	StringTie	exon	63521668	63521892	1000	+	.	gene_id "MSTRG.115414"; transcript_id "MSTRG.115414.33"; exon_number "4";
chr20	StringTie	exon	63521916	63522175	1000	+	.	gene_id "MSTRG.115414"; transcript_id "MSTRG.115414.33"; exon_number "5";
chr20	StringTie	transcript	63520758	63529671	1000	+	.	gene_id "MSTRG.115414"; transcript_id "MSTRG.115414.34";
chr20	StringTie	exon	63520758	63520894	1000	+	.	gene_id "MSTRG.115414"; transcript_id "MSTRG.115414.34"; exon_number "1";
chr20	StringTie	exon	63521284	63521363	1000	+	.	gene_id "MSTRG.115414"; transcript_id "MSTRG.115414.34"; exon_number "2";
chr20	StringTie	exon	63521512	63521589	1000	+	.	gene_id "MSTRG.115414"; transcript_id "MSTRG.115414.34"; exon_number "3";
chr20	StringTie	exon	63521668	63527474	1000	+	.	gene_id "MSTRG.115414"; transcript_id "MSTRG.115414.34"; exon_number "4";
chr20	StringTie	exon	63528744	63528825	1000	+	.	gene_id "MSTRG.115414"; transcript_id "MSTRG.115414.34"; exon_number "5";
chr20	StringTie	exon	63529090	63529188	1000	+	.	gene_id "MSTRG.115414"; transcript_id "MSTRG.115414.34"; exon_number "6";
chr20	StringTie	exon	63529348	63529539	1000	+	.	gene_id "MSTRG.115414"; transcript_id "MSTRG.115414.34"; exon_number "7";
chr20	StringTie	exon	63529597	63529671	1000	+	.	gene_id "MSTRG.115414"; transcript_id "MSTRG.115414.34"; exon_number "8";
chr20	StringTie	transcript	63520760	63522211	1000	+	.	gene_id "MSTRG.115414"; transcript_id "MSTRG.115414.35";
chr20	StringTie	exon	63520760	63520894	1000	+	.	gene_id "MSTRG.115414"; transcript_id "MSTRG.115414.35"; exon_number "1";
chr20	StringTie	exon	63521284	63521363	1000	+	.	gene_id "MSTRG.115414"; transcript_id "MSTRG.115414.35"; exon_number "2";
chr20	StringTie	exon	63521512	63521589	1000	+	.	gene_id "MSTRG.115414"; transcript_id "MSTRG.115414.35"; exon_number "3";
chr20	StringTie	exon	63521668	63521891	1000	+	.	gene_id "MSTRG.115414"; transcript_id "MSTRG.115414.35"; exon_number "4";
chr20	StringTie	exon	63521923	63522211	1000	+	.	gene_id "MSTRG.115414"; transcript_id "MSTRG.115414.35"; exon_number "5";
chr20	StringTie	transcript	63520763	63522174	1000	+	.	gene_id "MSTRG.115414"; transcript_id "MSTRG.115414.36";
chr20	StringTie	exon	63520763	63521367	1000	+	.	gene_id "MSTRG.115414"; transcript_id "MSTRG.115414.36"; exon_number "1";
chr20	StringTie	exon	63521512	63521589	1000	+	.	gene_id "MSTRG.115414"; transcript_id "MSTRG.115414.36"; exon_number "2";
chr20	StringTie	exon	63521668	63522174	1000	+	.	gene_id "MSTRG.115414"; transcript_id "MSTRG.115414.36"; exon_number "3";
chr20	StringTie	transcript	63520767	63532358	1000	+	.	gene_id "MSTRG.115414"; transcript_id "MSTRG.115414.38";
chr20	StringTie	exon	63520767	63520894	1000	+	.	gene_id "MSTRG.115414"; transcript_id "MSTRG.115414.38"; exon_number "1";
chr20	StringTie	exon	63521284	63521363	1000	+	.	gene_id "MSTRG.115414"; transcript_id "MSTRG.115414.38"; exon_number "2";
chr20	StringTie	exon	63521512	63521589	1000	+	.	gene_id "MSTRG.115414"; transcript_id "MSTRG.115414.38"; exon_number "3";
chr20	StringTie	exon	63521668	63522173	1000	+	.	gene_id "MSTRG.115414"; transcript_id "MSTRG.115414.38"; exon_number "4";
chr20	StringTie	exon	63528597	63528743	1000	+	.	gene_id "MSTRG.115414"; transcript_id "MSTRG.115414.38"; exon_number "5";
chr20	StringTie	exon	63530786	63530853	1000	+	.	gene_id "MSTRG.115414"; transcript_id "MSTRG.115414.38"; exon_number "6";
chr20	StringTie	exon	63531089	63532358	1000	+	.	gene_id "MSTRG.115414"; transcript_id "MSTRG.115414.38"; exon_number "7";
chr20	StringTie	transcript	63520769	63522184	1000	+	.	gene_id "MSTRG.115414"; transcript_id "MSTRG.115414.39";
chr20	StringTie	exon	63520769	63520894	1000	+	.	gene_id "MSTRG.115414"; transcript_id "MSTRG.115414.39"; exon_number "1";
chr20	StringTie	exon	63521284	63521367	1000	+	.	gene_id "MSTRG.115414"; transcript_id "MSTRG.115414.39"; exon_number "2";
chr20	StringTie	exon	63521512	63521589	1000	+	.	gene_id "MSTRG.115414"; transcript_id "MSTRG.115414.39"; exon_number "3";
chr20	StringTie	exon	63521668	63522184	1000	+	.	gene_id "MSTRG.115414"; transcript_id "MSTRG.115414.39"; exon_number "4";
chr20	StringTie	transcript	63504888	63505737	1000	+	.	gene_id "MSTRG.115414"; transcript_id "MSTRG.115414.4";
chr20	StringTie	exon	63504888	63504996	1000	+	.	gene_id "MSTRG.115414"; transcript_id "MSTRG.115414.4"; exon_number "1";
chr20	StringTie	exon	63505202	63505300	1000	+	.	gene_id "MSTRG.115414"; transcript_id "MSTRG.115414.4"; exon_number "2";
chr20	StringTie	exon	63505410	63505737	1000	+	.	gene_id "MSTRG.115414"; transcript_id "MSTRG.115414.4"; exon_number "3";
chr20	StringTie	transcript	63521072	63522166	1000	+	.	gene_id "MSTRG.115414"; transcript_id "MSTRG.115414.42";
chr20	StringTie	exon	63521072	63521363	1000	+	.	gene_id "MSTRG.115414"; transcript_id "MSTRG.115414.42"; exon_number "1";
chr20	StringTie	exon	63521512	63521589	1000	+	.	gene_id "MSTRG.115414"; transcript_id "MSTRG.115414.42"; exon_number "2";
chr20	StringTie	exon	63521668	63521914	1000	+	.	gene_id "MSTRG.115414"; transcript_id "MSTRG.115414.42"; exon_number "3";
chr20	StringTie	exon	63522007	63522166	1000	+	.	gene_id "MSTRG.115414"; transcript_id "MSTRG.115414.42"; exon_number "4";
chr20	StringTie	transcript	63521139	63522188	1000	+	.	gene_id "MSTRG.115414"; transcript_id "MSTRG.115414.43";
chr20	StringTie	exon	63521139	63521361	1000	+	.	gene_id "MSTRG.115414"; transcript_id "MSTRG.115414.43"; exon_number "1";
chr20	StringTie	exon	63521512	63521589	1000	+	.	gene_id "MSTRG.115414"; transcript_id "MSTRG.115414.43"; exon_number "2";
chr20	StringTie	exon	63521668	63522188	1000	+	.	gene_id "MSTRG.115414"; transcript_id "MSTRG.115414.43"; exon_number "3";
chr20	StringTie	transcript	63521147	63522193	1000	+	.	gene_id "MSTRG.115414"; transcript_id "MSTRG.115414.44";
chr20	StringTie	exon	63521147	63521363	1000	+	.	gene_id "MSTRG.115414"; transcript_id "MSTRG.115414.44"; exon_number "1";
chr20	StringTie	exon	63521512	63521589	1000	+	.	gene_id "MSTRG.115414"; transcript_id "MSTRG.115414.44"; exon_number "2";
chr20	StringTie	exon	63521668	63521690	1000	+	.	gene_id "MSTRG.115414"; transcript_id "MSTRG.115414.44"; exon_number "3";
chr20	StringTie	exon	63521740	63522193	1000	+	.	gene_id "MSTRG.115414"; transcript_id "MSTRG.115414.44"; exon_number "4";
chr20	StringTie	transcript	63521184	63522179	1000	+	.	gene_id "MSTRG.115414"; transcript_id "MSTRG.115414.45";
chr20	StringTie	exon	63521184	63521363	1000	+	.	gene_id "MSTRG.115414"; transcript_id "MSTRG.115414.45"; exon_number "1";
chr20	StringTie	exon	63521512	63521589	1000	+	.	gene_id "MSTRG.115414"; transcript_id "MSTRG.115414.45"; exon_number "2";
chr20	StringTie	exon	63522017	63522179	1000	+	.	gene_id "MSTRG.115414"; transcript_id "MSTRG.115414.45"; exon_number "3";
chr20	StringTie	transcript	63528680	63529704	1000	+	.	gene_id "MSTRG.115414"; transcript_id "MSTRG.115414.46";
chr20	StringTie	exon	63528680	63528825	1000	+	.	gene_id "MSTRG.115414"; transcript_id "MSTRG.115414.46"; exon_number "1";
chr20	StringTie	exon	63528869	63529215	1000	+	.	gene_id "MSTRG.115414"; transcript_id "MSTRG.115414.46"; exon_number "2";
chr20	StringTie	exon	63529309	63529473	1000	+	.	gene_id "MSTRG.115414"; transcript_id "MSTRG.115414.46"; exon_number "3";
chr20	StringTie	exon	63529540	63529704	1000	+	.	gene_id "MSTRG.115414"; transcript_id "MSTRG.115414.46"; exon_number "4";
chr20	StringTie	transcript	63528914	63529387	1000	+	.	gene_id "MSTRG.115414"; transcript_id "MSTRG.115414.47";
chr20	StringTie	exon	63528914	63529282	1000	+	.	gene_id "MSTRG.115414"; transcript_id "MSTRG.115414.47"; exon_number "1";
chr20	StringTie	exon	63529367	63529387	1000	+	.	gene_id "MSTRG.115414"; transcript_id "MSTRG.115414.47"; exon_number "2";
chr20	StringTie	transcript	63530077	63531359	1000	+	.	gene_id "MSTRG.115414"; transcript_id "MSTRG.115414.48";
chr20	StringTie	exon	63530077	63530429	1000	+	.	gene_id "MSTRG.115414"; transcript_id "MSTRG.115414.48"; exon_number "1";
chr20	StringTie	exon	63530786	63530853	1000	+	.	gene_id "MSTRG.115414"; transcript_id "MSTRG.115414.48"; exon_number "2";
chr20	StringTie	exon	63531089	63531359	1000	+	.	gene_id "MSTRG.115414"; transcript_id "MSTRG.115414.48"; exon_number "3";
chr20	StringTie	transcript	63530226	63532457	1000	+	.	gene_id "MSTRG.115414"; transcript_id "MSTRG.115414.49";
chr20	StringTie	exon	63530226	63530429	1000	+	.	gene_id "MSTRG.115414"; transcript_id "MSTRG.115414.49"; exon_number "1";
chr20	StringTie	exon	63530786	63530853	1000	+	.	gene_id "MSTRG.115414"; transcript_id "MSTRG.115414.49"; exon_number "2";
chr20	StringTie	exon	63531502	63532457	1000	+	.	gene_id "MSTRG.115414"; transcript_id "MSTRG.115414.49"; exon_number "3";
chr20	StringTie	transcript	63504904	63522953	1000	+	.	gene_id "MSTRG.115414"; transcript_id "MSTRG.115414.5";
chr20	StringTie	exon	63504904	63504996	1000	+	.	gene_id "MSTRG.115414"; transcript_id "MSTRG.115414.5"; exon_number "1";
chr20	StringTie	exon	63517693	63520894	1000	+	.	gene_id "MSTRG.115414"; transcript_id "MSTRG.115414.5"; exon_number "2";
chr20	StringTie	exon	63521284	63521363	1000	+	.	gene_id "MSTRG.115414"; transcript_id "MSTRG.115414.5"; exon_number "3";
chr20	StringTie	exon	63521512	63521589	1000	+	.	gene_id "MSTRG.115414"; transcript_id "MSTRG.115414.5"; exon_number "4";
chr20	StringTie	exon	63522007	63522953	1000	+	.	gene_id "MSTRG.115414"; transcript_id "MSTRG.115414.5"; exon_number "5";
chr20	StringTie	transcript	63506034	63525386	1000	+	.	gene_id "MSTRG.115414"; transcript_id "MSTRG.115414.6";
chr20	StringTie	exon	63506034	63520894	1000	+	.	gene_id "MSTRG.115414"; transcript_id "MSTRG.115414.6"; exon_number "1";
chr20	StringTie	exon	63521284	63521363	1000	+	.	gene_id "MSTRG.115414"; transcript_id "MSTRG.115414.6"; exon_number "2";
chr20	StringTie	exon	63521512	63521589	1000	+	.	gene_id "MSTRG.115414"; transcript_id "MSTRG.115414.6"; exon_number "3";
chr20	StringTie	exon	63521668	63521884	1000	+	.	gene_id "MSTRG.115414"; transcript_id "MSTRG.115414.6"; exon_number "4";
chr20	StringTie	exon	63521915	63522213	1000	+	.	gene_id "MSTRG.115414"; transcript_id "MSTRG.115414.6"; exon_number "5";
chr20	StringTie	exon	63523145	63525386	1000	+	.	gene_id "MSTRG.115414"; transcript_id "MSTRG.115414.6"; exon_number "6";
chr20	StringTie	transcript	63513962	63532367	1000	+	.	gene_id "MSTRG.115414"; transcript_id "MSTRG.115414.7";
chr20	StringTie	exon	63513962	63520894	1000	+	.	gene_id "MSTRG.115414"; transcript_id "MSTRG.115414.7"; exon_number "1";
chr20	StringTie	exon	63521284	63521363	1000	+	.	gene_id "MSTRG.115414"; transcript_id "MSTRG.115414.7"; exon_number "2";
chr20	StringTie	exon	63521512	63521589	1000	+	.	gene_id "MSTRG.115414"; transcript_id "MSTRG.115414.7"; exon_number "3";
chr20	StringTie	exon	63521668	63521884	1000	+	.	gene_id "MSTRG.115414"; transcript_id "MSTRG.115414.7"; exon_number "4";
chr20	StringTie	exon	63521915	63522173	1000	+	.	gene_id "MSTRG.115414"; transcript_id "MSTRG.115414.7"; exon_number "5";
chr20	StringTie	exon	63530786	63530853	1000	+	.	gene_id "MSTRG.115414"; transcript_id "MSTRG.115414.7"; exon_number "6";
chr20	StringTie	exon	63531502	63532367	1000	+	.	gene_id "MSTRG.115414"; transcript_id "MSTRG.115414.7"; exon_number "7";
chr20	StringTie	transcript	63514473	63522951	1000	+	.	gene_id "MSTRG.115414"; transcript_id "MSTRG.115414.8";
chr20	StringTie	exon	63514473	63520894	1000	+	.	gene_id "MSTRG.115414"; transcript_id "MSTRG.115414.8"; exon_number "1";
chr20	StringTie	exon	63521284	63521363	1000	+	.	gene_id "MSTRG.115414"; transcript_id "MSTRG.115414.8"; exon_number "2";
chr20	StringTie	exon	63521512	63521589	1000	+	.	gene_id "MSTRG.115414"; transcript_id "MSTRG.115414.8"; exon_number "3";
chr20	StringTie	exon	63521668	63521780	1000	+	.	gene_id "MSTRG.115414"; transcript_id "MSTRG.115414.8"; exon_number "4";
chr20	StringTie	exon	63521905	63522951	1000	+	.	gene_id "MSTRG.115414"; transcript_id "MSTRG.115414.8"; exon_number "5";
chr20	StringTie	transcript	63518480	63533432	1000	+	.	gene_id "MSTRG.115414"; transcript_id "MSTRG.115414.9";
chr20	StringTie	exon	63518480	63520894	1000	+	.	gene_id "MSTRG.115414"; transcript_id "MSTRG.115414.9"; exon_number "1";
chr20	StringTie	exon	63521284	63521363	1000	+	.	gene_id "MSTRG.115414"; transcript_id "MSTRG.115414.9"; exon_number "2";
chr20	StringTie	exon	63521512	63521589	1000	+	.	gene_id "MSTRG.115414"; transcript_id "MSTRG.115414.9"; exon_number "3";
chr20	StringTie	exon	63521668	63522173	1000	+	.	gene_id "MSTRG.115414"; transcript_id "MSTRG.115414.9"; exon_number "4";
chr20	StringTie	exon	63523145	63533432	1000	+	.	gene_id "MSTRG.115414"; transcript_id "MSTRG.115414.9"; exon_number "5";
chr20	StringTie	transcript	63504064	63504331	1000	.	.	gene_id "MSTRG.115415"; transcript_id "MSTRG.115415.1";
chr20	StringTie	exon	63504064	63504331	1000	.	.	gene_id "MSTRG.115415"; transcript_id "MSTRG.115415.1"; exon_number "1";
chr20	StringTie	transcript	63528425	63537370	1000	-	.	gene_id "MSTRG.115416"; transcript_id "ENST00000217185"; gene_name "PTK6"; ref_gene_id "ENSG00000101213";
chr20	StringTie	exon	63528425	63529723	1000	-	.	gene_id "MSTRG.115416"; transcript_id "ENST00000217185"; exon_number "1"; gene_name "PTK6"; ref_gene_id "ENSG00000101213";
chr20	StringTie	exon	63530078	63530231	1000	-	.	gene_id "MSTRG.115416"; transcript_id "ENST00000217185"; exon_number "2"; gene_name "PTK6"; ref_gene_id "ENSG00000101213";
chr20	StringTie	exon	63530746	63530927	1000	-	.	gene_id "MSTRG.115416"; transcript_id "ENST00000217185"; exon_number "3"; gene_name "PTK6"; ref_gene_id "ENSG00000101213";
chr20	StringTie	exon	63532526	63532687	1000	-	.	gene_id "MSTRG.115416"; transcript_id "ENST00000217185"; exon_number "4"; gene_name "PTK6"; ref_gene_id "ENSG00000101213";
chr20	StringTie	exon	63533551	63533704	1000	-	.	gene_id "MSTRG.115416"; transcript_id "ENST00000217185"; exon_number "5"; gene_name "PTK6"; ref_gene_id "ENSG00000101213";
chr20	StringTie	exon	63534152	63534315	1000	-	.	gene_id "MSTRG.115416"; transcript_id "ENST00000217185"; exon_number "6"; gene_name "PTK6"; ref_gene_id "ENSG00000101213";
chr20	StringTie	exon	63537085	63537370	1000	-	.	gene_id "MSTRG.115416"; transcript_id "ENST00000217185"; exon_number "7"; gene_name "PTK6"; ref_gene_id "ENSG00000101213";
chr20	StringTie	transcript	63540810	63547504	1000	-	.	gene_id "MSTRG.115416"; transcript_id "ENST00000217188"; gene_name "SRMS"; ref_gene_id "ENSG00000125508";
chr20	StringTie	exon	63540810	63540999	1000	-	.	gene_id "MSTRG.115416"; transcript_id "ENST00000217188"; exon_number "1"; gene_name "SRMS"; ref_gene_id "ENSG00000125508";
chr20	StringTie	exon	63541191	63541347	1000	-	.	gene_id "MSTRG.115416"; transcript_id "ENST00000217188"; exon_number "2"; gene_name "SRMS"; ref_gene_id "ENSG00000125508";
chr20	StringTie	exon	63541439	63541620	1000	-	.	gene_id "MSTRG.115416"; transcript_id "ENST00000217188"; exon_number "3"; gene_name "SRMS"; ref_gene_id "ENSG00000125508";
chr20	StringTie	exon	63542163	63542321	1000	-	.	gene_id "MSTRG.115416"; transcript_id "ENST00000217188"; exon_number "4"; gene_name "SRMS"; ref_gene_id "ENSG00000125508";
chr20	StringTie	exon	63542440	63542581	1000	-	.	gene_id "MSTRG.115416"; transcript_id "ENST00000217188"; exon_number "5"; gene_name "SRMS"; ref_gene_id "ENSG00000125508";
chr20	StringTie	exon	63543314	63543480	1000	-	.	gene_id "MSTRG.115416"; transcript_id "ENST00000217188"; exon_number "6"; gene_name "SRMS"; ref_gene_id "ENSG00000125508";
chr20	StringTie	exon	63544227	63544348	1000	-	.	gene_id "MSTRG.115416"; transcript_id "ENST00000217188"; exon_number "7"; gene_name "SRMS"; ref_gene_id "ENSG00000125508";
chr20	StringTie	exon	63547108	63547504	1000	-	.	gene_id "MSTRG.115416"; transcript_id "ENST00000217188"; exon_number "8"; gene_name "SRMS"; ref_gene_id "ENSG00000125508";
chr20	StringTie	transcript	63528001	63537354	1000	-	.	gene_id "MSTRG.115416"; transcript_id "ENST00000542869"; gene_name "PTK6"; ref_gene_id "ENSG00000101213";
chr20	StringTie	exon	63528001	63529723	1000	-	.	gene_id "MSTRG.115416"; transcript_id "ENST00000542869"; exon_number "1"; gene_name "PTK6"; ref_gene_id "ENSG00000101213";
chr20	StringTie	exon	63530078	63530231	1000	-	.	gene_id "MSTRG.115416"; transcript_id "ENST00000542869"; exon_number "2"; gene_name "PTK6"; ref_gene_id "ENSG00000101213";
chr20	StringTie	exon	63530746	63530927	1000	-	.	gene_id "MSTRG.115416"; transcript_id "ENST00000542869"; exon_number "3"; gene_name "PTK6"; ref_gene_id "ENSG00000101213";
chr20	StringTie	exon	63532526	63532687	1000	-	.	gene_id "MSTRG.115416"; transcript_id "ENST00000542869"; exon_number "4"; gene_name "PTK6"; ref_gene_id "ENSG00000101213";
chr20	StringTie	exon	63533551	63533704	1000	-	.	gene_id "MSTRG.115416"; transcript_id "ENST00000542869"; exon_number "5"; gene_name "PTK6"; ref_gene_id "ENSG00000101213";
chr20	StringTie	exon	63534152	63534315	1000	-	.	gene_id "MSTRG.115416"; transcript_id "ENST00000542869"; exon_number "6"; gene_name "PTK6"; ref_gene_id "ENSG00000101213";
chr20	StringTie	exon	63534938	63535059	1000	-	.	gene_id "MSTRG.115416"; transcript_id "ENST00000542869"; exon_number "7"; gene_name "PTK6"; ref_gene_id "ENSG00000101213";
chr20	StringTie	exon	63537085	63537354	1000	-	.	gene_id "MSTRG.115416"; transcript_id "ENST00000542869"; exon_number "8"; gene_name "PTK6"; ref_gene_id "ENSG00000101213";
chr20	StringTie	transcript	63505121	63547820	1000	-	.	gene_id "MSTRG.115416"; transcript_id "MSTRG.115416.1";
chr20	StringTie	exon	63505121	63517885	1000	-	.	gene_id "MSTRG.115416"; transcript_id "MSTRG.115416.1"; exon_number "1";
chr20	StringTie	exon	63518472	63529723	1000	-	.	gene_id "MSTRG.115416"; transcript_id "MSTRG.115416.1"; exon_number "2";
chr20	StringTie	exon	63530078	63530231	1000	-	.	gene_id "MSTRG.115416"; transcript_id "MSTRG.115416.1"; exon_number "3";
chr20	StringTie	exon	63530746	63530927	1000	-	.	gene_id "MSTRG.115416"; transcript_id "MSTRG.115416.1"; exon_number "4";
chr20	StringTie	exon	63532526	63532687	1000	-	.	gene_id "MSTRG.115416"; transcript_id "MSTRG.115416.1"; exon_number "5";
chr20	StringTie	exon	63533551	63533704	1000	-	.	gene_id "MSTRG.115416"; transcript_id "MSTRG.115416.1"; exon_number "6";
chr20	StringTie	exon	63534152	63534315	1000	-	.	gene_id "MSTRG.115416"; transcript_id "MSTRG.115416.1"; exon_number "7";
chr20	StringTie	exon	63534938	63535059	1000	-	.	gene_id "MSTRG.115416"; transcript_id "MSTRG.115416.1"; exon_number "8";
chr20	StringTie	exon	63537085	63540999	1000	-	.	gene_id "MSTRG.115416"; transcript_id "MSTRG.115416.1"; exon_number "9";
chr20	StringTie	exon	63541191	63541347	1000	-	.	gene_id "MSTRG.115416"; transcript_id "MSTRG.115416.1"; exon_number "10";
chr20	StringTie	exon	63541439	63541620	1000	-	.	gene_id "MSTRG.115416"; transcript_id "MSTRG.115416.1"; exon_number "11";
chr20	StringTie	exon	63541802	63542581	1000	-	.	gene_id "MSTRG.115416"; transcript_id "MSTRG.115416.1"; exon_number "12";
chr20	StringTie	exon	63543314	63543480	1000	-	.	gene_id "MSTRG.115416"; transcript_id "MSTRG.115416.1"; exon_number "13";
chr20	StringTie	exon	63544227	63544348	1000	-	.	gene_id "MSTRG.115416"; transcript_id "MSTRG.115416.1"; exon_number "14";
chr20	StringTie	exon	63547108	63547820	1000	-	.	gene_id "MSTRG.115416"; transcript_id "MSTRG.115416.1"; exon_number "15";
chr20	StringTie	transcript	63515136	63519602	1000	-	.	gene_id "MSTRG.115416"; transcript_id "MSTRG.115416.10";
chr20	StringTie	exon	63515136	63517885	1000	-	.	gene_id "MSTRG.115416"; transcript_id "MSTRG.115416.10"; exon_number "1";
chr20	StringTie	exon	63518472	63518827	1000	-	.	gene_id "MSTRG.115416"; transcript_id "MSTRG.115416.10"; exon_number "2";
chr20	StringTie	exon	63519547	63519602	1000	-	.	gene_id "MSTRG.115416"; transcript_id "MSTRG.115416.10"; exon_number "3";
chr20	StringTie	transcript	63521640	63522204	1000	-	.	gene_id "MSTRG.115416"; transcript_id "MSTRG.115416.100";
chr20	StringTie	exon	63521640	63521772	1000	-	.	gene_id "MSTRG.115416"; transcript_id "MSTRG.115416.100"; exon_number "1";
chr20	StringTie	exon	63522056	63522204	1000	-	.	gene_id "MSTRG.115416"; transcript_id "MSTRG.115416.100"; exon_number "2";
chr20	StringTie	transcript	63521650	63522161	1000	-	.	gene_id "MSTRG.115416"; transcript_id "MSTRG.115416.101";
chr20	StringTie	exon	63521650	63521880	1000	-	.	gene_id "MSTRG.115416"; transcript_id "MSTRG.115416.101"; exon_number "1";
chr20	StringTie	exon	63521927	63522161	1000	-	.	gene_id "MSTRG.115416"; transcript_id "MSTRG.115416.101"; exon_number "2";
chr20	StringTie	transcript	63521650	63547834	1000	-	.	gene_id "MSTRG.115416"; transcript_id "MSTRG.115416.102";
chr20	StringTie	exon	63521650	63521934	1000	-	.	gene_id "MSTRG.115416"; transcript_id "MSTRG.115416.102"; exon_number "1";
chr20	StringTie	exon	63521969	63529723	1000	-	.	gene_id "MSTRG.115416"; transcript_id "MSTRG.115416.102"; exon_number "2";
chr20	StringTie	exon	63530078	63530231	1000	-	.	gene_id "MSTRG.115416"; transcript_id "MSTRG.115416.102"; exon_number "3";
chr20	StringTie	exon	63530746	63530927	1000	-	.	gene_id "MSTRG.115416"; transcript_id "MSTRG.115416.102"; exon_number "4";
chr20	StringTie	exon	63532526	63532667	1000	-	.	gene_id "MSTRG.115416"; transcript_id "MSTRG.115416.102"; exon_number "5";
chr20	StringTie	exon	63533551	63533704	1000	-	.	gene_id "MSTRG.115416"; transcript_id "MSTRG.115416.102"; exon_number "6";
chr20	StringTie	exon	63534152	63535059	1000	-	.	gene_id "MSTRG.115416"; transcript_id "MSTRG.115416.102"; exon_number "7";
chr20	StringTie	exon	63536212	63540999	1000	-	.	gene_id "MSTRG.115416"; transcript_id "MSTRG.115416.102"; exon_number "8";
chr20	StringTie	exon	63541191	63541347	1000	-	.	gene_id "MSTRG.115416"; transcript_id "MSTRG.115416.102"; exon_number "9";
chr20	StringTie	exon	63541439	63541620	1000	-	.	gene_id "MSTRG.115416"; transcript_id "MSTRG.115416.102"; exon_number "10";
chr20	StringTie	exon	63541983	63542581	1000	-	.	gene_id "MSTRG.115416"; transcript_id "MSTRG.115416.102"; exon_number "11";
chr20	StringTie	exon	63543314	63543480	1000	-	.	gene_id "MSTRG.115416"; transcript_id "MSTRG.115416.102"; exon_number "12";
chr20	StringTie	exon	63547108	63547834	1000	-	.	gene_id "MSTRG.115416"; transcript_id "MSTRG.115416.102"; exon_number "13";
chr20	StringTie	transcript	63521650	63522201	1000	-	.	gene_id "MSTRG.115416"; transcript_id "MSTRG.115416.103";
chr20	StringTie	exon	63521650	63521726	1000	-	.	gene_id "MSTRG.115416"; transcript_id "MSTRG.115416.103"; exon_number "1";
chr20	StringTie	exon	63521988	63522201	1000	-	.	gene_id "MSTRG.115416"; transcript_id "MSTRG.115416.103"; exon_number "2";
chr20	StringTie	transcript	63521651	63547729	1000	-	.	gene_id "MSTRG.115416"; transcript_id "MSTRG.115416.104";
chr20	StringTie	exon	63521651	63521782	1000	-	.	gene_id "MSTRG.115416"; transcript_id "MSTRG.115416.104"; exon_number "1";
chr20	StringTie	exon	63521841	63522025	1000	-	.	gene_id "MSTRG.115416"; transcript_id "MSTRG.115416.104"; exon_number "2";
chr20	StringTie	exon	63522047	63535059	1000	-	.	gene_id "MSTRG.115416"; transcript_id "MSTRG.115416.104"; exon_number "3";
chr20	StringTie	exon	63536212	63540999	1000	-	.	gene_id "MSTRG.115416"; transcript_id "MSTRG.115416.104"; exon_number "4";
chr20	StringTie	exon	63541191	63541347	1000	-	.	gene_id "MSTRG.115416"; transcript_id "MSTRG.115416.104"; exon_number "5";
chr20	StringTie	exon	63541439	63541620	1000	-	.	gene_id "MSTRG.115416"; transcript_id "MSTRG.115416.104"; exon_number "6";
chr20	StringTie	exon	63542163	63542581	1000	-	.	gene_id "MSTRG.115416"; transcript_id "MSTRG.115416.104"; exon_number "7";
chr20	StringTie	exon	63543314	63543480	1000	-	.	gene_id "MSTRG.115416"; transcript_id "MSTRG.115416.104"; exon_number "8";
chr20	StringTie	exon	63544227	63544348	1000	-	.	gene_id "MSTRG.115416"; transcript_id "MSTRG.115416.104"; exon_number "9";
chr20	StringTie	exon	63546672	63547729	1000	-	.	gene_id "MSTRG.115416"; transcript_id "MSTRG.115416.104"; exon_number "10";
chr20	StringTie	transcript	63521653	63522169	1000	-	.	gene_id "MSTRG.115416"; transcript_id "MSTRG.115416.105";
chr20	StringTie	exon	63521653	63521726	1000	-	.	gene_id "MSTRG.115416"; transcript_id "MSTRG.115416.105"; exon_number "1";
chr20	StringTie	exon	63521783	63521934	1000	-	.	gene_id "MSTRG.115416"; transcript_id "MSTRG.115416.105"; exon_number "2";
chr20	StringTie	exon	63521981	63522169	1000	-	.	gene_id "MSTRG.115416"; transcript_id "MSTRG.115416.105"; exon_number "3";
chr20	StringTie	transcript	63521654	63522233	1000	-	.	gene_id "MSTRG.115416"; transcript_id "MSTRG.115416.106";
chr20	StringTie	exon	63521654	63521726	1000	-	.	gene_id "MSTRG.115416"; transcript_id "MSTRG.115416.106"; exon_number "1";
chr20	StringTie	exon	63521773	63521934	1000	-	.	gene_id "MSTRG.115416"; transcript_id "MSTRG.115416.106"; exon_number "2";
chr20	StringTie	exon	63521981	63522112	1000	-	.	gene_id "MSTRG.115416"; transcript_id "MSTRG.115416.106"; exon_number "3";
chr20	StringTie	exon	63522134	63522233	1000	-	.	gene_id "MSTRG.115416"; transcript_id "MSTRG.115416.106"; exon_number "4";
chr20	StringTie	transcript	63521655	63522217	1000	-	.	gene_id "MSTRG.115416"; transcript_id "MSTRG.115416.107";
chr20	StringTie	exon	63521655	63521880	1000	-	.	gene_id "MSTRG.115416"; transcript_id "MSTRG.115416.107"; exon_number "1";
chr20	StringTie	exon	63521981	63522217	1000	-	.	gene_id "MSTRG.115416"; transcript_id "MSTRG.115416.107"; exon_number "2";
chr20	StringTie	transcript	63521660	63522200	1000	-	.	gene_id "MSTRG.115416"; transcript_id "MSTRG.115416.108";
chr20	StringTie	exon	63521660	63521800	1000	-	.	gene_id "MSTRG.115416"; transcript_id "MSTRG.115416.108"; exon_number "1";
chr20	StringTie	exon	63522026	63522105	1000	-	.	gene_id "MSTRG.115416"; transcript_id "MSTRG.115416.108"; exon_number "2";
chr20	StringTie	exon	63522127	63522200	1000	-	.	gene_id "MSTRG.115416"; transcript_id "MSTRG.115416.108"; exon_number "3";
chr20	StringTie	transcript	63521665	63522162	1000	-	.	gene_id "MSTRG.115416"; transcript_id "MSTRG.115416.109";
chr20	StringTie	exon	63521665	63521800	1000	-	.	gene_id "MSTRG.115416"; transcript_id "MSTRG.115416.109"; exon_number "1";
chr20	StringTie	exon	63521822	63522162	1000	-	.	gene_id "MSTRG.115416"; transcript_id "MSTRG.115416.109"; exon_number "2";
chr20	StringTie	transcript	63516818	63517887	1000	-	.	gene_id "MSTRG.115416"; transcript_id "MSTRG.115416.11";
chr20	StringTie	exon	63516818	63517745	1000	-	.	gene_id "MSTRG.115416"; transcript_id "MSTRG.115416.11"; exon_number "1";
chr20	StringTie	exon	63517871	63517887	1000	-	.	gene_id "MSTRG.115416"; transcript_id "MSTRG.115416.11"; exon_number "2";
chr20	StringTie	transcript	63521665	63522224	1000	-	.	gene_id "MSTRG.115416"; transcript_id "MSTRG.115416.110";
chr20	StringTie	exon	63521665	63521934	1000	-	.	gene_id "MSTRG.115416"; transcript_id "MSTRG.115416.110"; exon_number "1";
chr20	StringTie	exon	63521988	63522224	1000	-	.	gene_id "MSTRG.115416"; transcript_id "MSTRG.115416.110"; exon_number "2";
chr20	StringTie	transcript	63521665	63522221	1000	-	.	gene_id "MSTRG.115416"; transcript_id "MSTRG.115416.111";
chr20	StringTie	exon	63521665	63521906	1000	-	.	gene_id "MSTRG.115416"; transcript_id "MSTRG.115416.111"; exon_number "1";
chr20	StringTie	exon	63522038	63522221	1000	-	.	gene_id "MSTRG.115416"; transcript_id "MSTRG.115416.111"; exon_number "2";
chr20	StringTie	transcript	63521665	63522201	1000	-	.	gene_id "MSTRG.115416"; transcript_id "MSTRG.115416.112";
chr20	StringTie	exon	63521665	63521800	1000	-	.	gene_id "MSTRG.115416"; transcript_id "MSTRG.115416.112"; exon_number "1";
chr20	StringTie	exon	63521981	63522201	1000	-	.	gene_id "MSTRG.115416"; transcript_id "MSTRG.115416.112"; exon_number "2";
chr20	StringTie	transcript	63521665	63522191	1000	-	.	gene_id "MSTRG.115416"; transcript_id "MSTRG.115416.113";
chr20	StringTie	exon	63521665	63521963	1000	-	.	gene_id "MSTRG.115416"; transcript_id "MSTRG.115416.113"; exon_number "1";
chr20	StringTie	exon	63522026	63522191	1000	-	.	gene_id "MSTRG.115416"; transcript_id "MSTRG.115416.113"; exon_number "2";
chr20	StringTie	transcript	63521665	63522156	1000	-	.	gene_id "MSTRG.115416"; transcript_id "MSTRG.115416.114";
chr20	StringTie	exon	63521665	63521875	1000	-	.	gene_id "MSTRG.115416"; transcript_id "MSTRG.115416.114"; exon_number "1";
chr20	StringTie	exon	63521907	63521934	1000	-	.	gene_id "MSTRG.115416"; transcript_id "MSTRG.115416.114"; exon_number "2";
chr20	StringTie	exon	63521981	63522156	1000	-	.	gene_id "MSTRG.115416"; transcript_id "MSTRG.115416.114"; exon_number "3";
chr20	StringTie	transcript	63521665	63522169	1000	-	.	gene_id "MSTRG.115416"; transcript_id "MSTRG.115416.115";
chr20	StringTie	exon	63521665	63521800	1000	-	.	gene_id "MSTRG.115416"; transcript_id "MSTRG.115416.115"; exon_number "1";
chr20	StringTie	exon	63521927	63521944	1000	-	.	gene_id "MSTRG.115416"; transcript_id "MSTRG.115416.115"; exon_number "2";
chr20	StringTie	exon	63522078	63522169	1000	-	.	gene_id "MSTRG.115416"; transcript_id "MSTRG.115416.115"; exon_number "3";
chr20	StringTie	transcript	63521665	63522168	1000	-	.	gene_id "MSTRG.115416"; transcript_id "MSTRG.115416.116";
chr20	StringTie	exon	63521665	63521965	1000	-	.	gene_id "MSTRG.115416"; transcript_id "MSTRG.115416.116"; exon_number "1";
chr20	StringTie	exon	63521992	63522025	1000	-	.	gene_id "MSTRG.115416"; transcript_id "MSTRG.115416.116"; exon_number "2";
chr20	StringTie	exon	63522047	63522168	1000	-	.	gene_id "MSTRG.115416"; transcript_id "MSTRG.115416.116"; exon_number "3";
chr20	StringTie	transcript	63521665	63522190	1000	-	.	gene_id "MSTRG.115416"; transcript_id "MSTRG.115416.117";
chr20	StringTie	exon	63521665	63521726	1000	-	.	gene_id "MSTRG.115416"; transcript_id "MSTRG.115416.117"; exon_number "1";
chr20	StringTie	exon	63521783	63521944	1000	-	.	gene_id "MSTRG.115416"; transcript_id "MSTRG.115416.117"; exon_number "2";
chr20	StringTie	exon	63522078	63522190	1000	-	.	gene_id "MSTRG.115416"; transcript_id "MSTRG.115416.117"; exon_number "3";
chr20	StringTie	transcript	63521665	63522170	1000	-	.	gene_id "MSTRG.115416"; transcript_id "MSTRG.115416.118";
chr20	StringTie	exon	63521665	63521782	1000	-	.	gene_id "MSTRG.115416"; transcript_id "MSTRG.115416.118"; exon_number "1";
chr20	StringTie	exon	63521841	63521963	1000	-	.	gene_id "MSTRG.115416"; transcript_id "MSTRG.115416.118"; exon_number "2";
chr20	StringTie	exon	63522004	63522170	1000	-	.	gene_id "MSTRG.115416"; transcript_id "MSTRG.115416.118"; exon_number "3";
chr20	StringTie	transcript	63521665	63522201	1000	-	.	gene_id "MSTRG.115416"; transcript_id "MSTRG.115416.119";
chr20	StringTie	exon	63521665	63521880	1000	-	.	gene_id "MSTRG.115416"; transcript_id "MSTRG.115416.119"; exon_number "1";
chr20	StringTie	exon	63521927	63521934	1000	-	.	gene_id "MSTRG.115416"; transcript_id "MSTRG.115416.119"; exon_number "2";
chr20	StringTie	exon	63521960	63522201	1000	-	.	gene_id "MSTRG.115416"; transcript_id "MSTRG.115416.119"; exon_number "3";
chr20	StringTie	transcript	63516890	63522226	1000	-	.	gene_id "MSTRG.115416"; transcript_id "MSTRG.115416.12";
chr20	StringTie	exon	63516890	63517885	1000	-	.	gene_id "MSTRG.115416"; transcript_id "MSTRG.115416.12"; exon_number "1";
chr20	StringTie	exon	63518472	63518859	1000	-	.	gene_id "MSTRG.115416"; transcript_id "MSTRG.115416.12"; exon_number "2";
chr20	StringTie	exon	63520216	63520831	1000	-	.	gene_id "MSTRG.115416"; transcript_id "MSTRG.115416.12"; exon_number "3";
chr20	StringTie	exon	63521344	63522105	1000	-	.	gene_id "MSTRG.115416"; transcript_id "MSTRG.115416.12"; exon_number "4";
chr20	StringTie	exon	63522127	63522226	1000	-	.	gene_id "MSTRG.115416"; transcript_id "MSTRG.115416.12"; exon_number "5";
chr20	StringTie	transcript	63521665	63522221	1000	-	.	gene_id "MSTRG.115416"; transcript_id "MSTRG.115416.120";
chr20	StringTie	exon	63521665	63521772	1000	-	.	gene_id "MSTRG.115416"; transcript_id "MSTRG.115416.120"; exon_number "1";
chr20	StringTie	exon	63521820	63521980	1000	-	.	gene_id "MSTRG.115416"; transcript_id "MSTRG.115416.120"; exon_number "2";
chr20	StringTie	exon	63522078	63522221	1000	-	.	gene_id "MSTRG.115416"; transcript_id "MSTRG.115416.120"; exon_number "3";
chr20	StringTie	transcript	63521665	63522200	1000	-	.	gene_id "MSTRG.115416"; transcript_id "MSTRG.115416.121";
chr20	StringTie	exon	63521665	63521772	1000	-	.	gene_id "MSTRG.115416"; transcript_id "MSTRG.115416.121"; exon_number "1";
chr20	StringTie	exon	63521820	63521906	1000	-	.	gene_id "MSTRG.115416"; transcript_id "MSTRG.115416.121"; exon_number "2";
chr20	StringTie	exon	63522026	63522200	1000	-	.	gene_id "MSTRG.115416"; transcript_id "MSTRG.115416.121"; exon_number "3";
chr20	StringTie	transcript	63521665	63522200	1000	-	.	gene_id "MSTRG.115416"; transcript_id "MSTRG.115416.122";
chr20	StringTie	exon	63521665	63521726	1000	-	.	gene_id "MSTRG.115416"; transcript_id "MSTRG.115416.122"; exon_number "1";
chr20	StringTie	exon	63521783	63522105	1000	-	.	gene_id "MSTRG.115416"; transcript_id "MSTRG.115416.122"; exon_number "2";
chr20	StringTie	exon	63522127	63522200	1000	-	.	gene_id "MSTRG.115416"; transcript_id "MSTRG.115416.122"; exon_number "3";
chr20	StringTie	transcript	63521665	63522226	1000	-	.	gene_id "MSTRG.115416"; transcript_id "MSTRG.115416.123";
chr20	StringTie	exon	63521665	63521944	1000	-	.	gene_id "MSTRG.115416"; transcript_id "MSTRG.115416.123"; exon_number "1";
chr20	StringTie	exon	63521981	63522096	1000	-	.	gene_id "MSTRG.115416"; transcript_id "MSTRG.115416.123"; exon_number "2";
chr20	StringTie	exon	63522127	63522226	1000	-	.	gene_id "MSTRG.115416"; transcript_id "MSTRG.115416.123"; exon_number "3";
chr20	StringTie	transcript	63521665	63522226	1000	-	.	gene_id "MSTRG.115416"; transcript_id "MSTRG.115416.124";
chr20	StringTie	exon	63521665	63521934	1000	-	.	gene_id "MSTRG.115416"; transcript_id "MSTRG.115416.124"; exon_number "1";
chr20	StringTie	exon	63521981	63522096	1000	-	.	gene_id "MSTRG.115416"; transcript_id "MSTRG.115416.124"; exon_number "2";
chr20	StringTie	exon	63522127	63522226	1000	-	.	gene_id "MSTRG.115416"; transcript_id "MSTRG.115416.124"; exon_number "3";
chr20	StringTie	transcript	63521665	63522203	1000	-	.	gene_id "MSTRG.115416"; transcript_id "MSTRG.115416.125";
chr20	StringTie	exon	63521665	63521875	1000	-	.	gene_id "MSTRG.115416"; transcript_id "MSTRG.115416.125"; exon_number "1";
chr20	StringTie	exon	63521907	63521934	1000	-	.	gene_id "MSTRG.115416"; transcript_id "MSTRG.115416.125"; exon_number "2";
chr20	StringTie	exon	63521995	63522203	1000	-	.	gene_id "MSTRG.115416"; transcript_id "MSTRG.115416.125"; exon_number "3";
chr20	StringTie	transcript	63521665	63537426	1000	-	.	gene_id "MSTRG.115416"; transcript_id "MSTRG.115416.126";
chr20	StringTie	exon	63521665	63521772	1000	-	.	gene_id "MSTRG.115416"; transcript_id "MSTRG.115416.126"; exon_number "1";
chr20	StringTie	exon	63521820	63521934	1000	-	.	gene_id "MSTRG.115416"; transcript_id "MSTRG.115416.126"; exon_number "2";
chr20	StringTie	exon	63521981	63529723	1000	-	.	gene_id "MSTRG.115416"; transcript_id "MSTRG.115416.126"; exon_number "3";
chr20	StringTie	exon	63530078	63530231	1000	-	.	gene_id "MSTRG.115416"; transcript_id "MSTRG.115416.126"; exon_number "4";
chr20	StringTie	exon	63530746	63530927	1000	-	.	gene_id "MSTRG.115416"; transcript_id "MSTRG.115416.126"; exon_number "5";
chr20	StringTie	exon	63532526	63533704	1000	-	.	gene_id "MSTRG.115416"; transcript_id "MSTRG.115416.126"; exon_number "6";
chr20	StringTie	exon	63534152	63534315	1000	-	.	gene_id "MSTRG.115416"; transcript_id "MSTRG.115416.126"; exon_number "7";
chr20	StringTie	exon	63534975	63535059	1000	-	.	gene_id "MSTRG.115416"; transcript_id "MSTRG.115416.126"; exon_number "8";
chr20	StringTie	exon	63536212	63537426	1000	-	.	gene_id "MSTRG.115416"; transcript_id "MSTRG.115416.126"; exon_number "9";
chr20	StringTie	transcript	63521665	63537351	1000	-	.	gene_id "MSTRG.115416"; transcript_id "MSTRG.115416.127";
chr20	StringTie	exon	63521665	63521764	1000	-	.	gene_id "MSTRG.115416"; transcript_id "MSTRG.115416.127"; exon_number "1";
chr20	StringTie	exon	63521927	63521934	1000	-	.	gene_id "MSTRG.115416"; transcript_id "MSTRG.115416.127"; exon_number "2";
chr20	StringTie	exon	63521981	63529723	1000	-	.	gene_id "MSTRG.115416"; transcript_id "MSTRG.115416.127"; exon_number "3";
chr20	StringTie	exon	63530078	63530231	1000	-	.	gene_id "MSTRG.115416"; transcript_id "MSTRG.115416.127"; exon_number "4";
chr20	StringTie	exon	63530746	63530927	1000	-	.	gene_id "MSTRG.115416"; transcript_id "MSTRG.115416.127"; exon_number "5";
chr20	StringTie	exon	63532526	63532687	1000	-	.	gene_id "MSTRG.115416"; transcript_id "MSTRG.115416.127"; exon_number "6";
chr20	StringTie	exon	63533551	63533704	1000	-	.	gene_id "MSTRG.115416"; transcript_id "MSTRG.115416.127"; exon_number "7";
chr20	StringTie	exon	63534152	63534315	1000	-	.	gene_id "MSTRG.115416"; transcript_id "MSTRG.115416.127"; exon_number "8";
chr20	StringTie	exon	63534938	63535059	1000	-	.	gene_id "MSTRG.115416"; transcript_id "MSTRG.115416.127"; exon_number "9";
chr20	StringTie	exon	63537085	63537351	1000	-	.	gene_id "MSTRG.115416"; transcript_id "MSTRG.115416.127"; exon_number "10";
chr20	StringTie	transcript	63521665	63547894	1000	-	.	gene_id "MSTRG.115416"; transcript_id "MSTRG.115416.128";
chr20	StringTie	exon	63521665	63521772	1000	-	.	gene_id "MSTRG.115416"; transcript_id "MSTRG.115416.128"; exon_number "1";
chr20	StringTie	exon	63521820	63521963	1000	-	.	gene_id "MSTRG.115416"; transcript_id "MSTRG.115416.128"; exon_number "2";
chr20	StringTie	exon	63522047	63529723	1000	-	.	gene_id "MSTRG.115416"; transcript_id "MSTRG.115416.128"; exon_number "3";
chr20	StringTie	exon	63530078	63530231	1000	-	.	gene_id "MSTRG.115416"; transcript_id "MSTRG.115416.128"; exon_number "4";
chr20	StringTie	exon	63530746	63530927	1000	-	.	gene_id "MSTRG.115416"; transcript_id "MSTRG.115416.128"; exon_number "5";
chr20	StringTie	exon	63532526	63532667	1000	-	.	gene_id "MSTRG.115416"; transcript_id "MSTRG.115416.128"; exon_number "6";
chr20	StringTie	exon	63533551	63533704	1000	-	.	gene_id "MSTRG.115416"; transcript_id "MSTRG.115416.128"; exon_number "7";
chr20	StringTie	exon	63534152	63534315	1000	-	.	gene_id "MSTRG.115416"; transcript_id "MSTRG.115416.128"; exon_number "8";
chr20	StringTie	exon	63534938	63535059	1000	-	.	gene_id "MSTRG.115416"; transcript_id "MSTRG.115416.128"; exon_number "9";
chr20	StringTie	exon	63536212	63540999	1000	-	.	gene_id "MSTRG.115416"; transcript_id "MSTRG.115416.128"; exon_number "10";
chr20	StringTie	exon	63541191	63541347	1000	-	.	gene_id "MSTRG.115416"; transcript_id "MSTRG.115416.128"; exon_number "11";
chr20	StringTie	exon	63541439	63541620	1000	-	.	gene_id "MSTRG.115416"; transcript_id "MSTRG.115416.128"; exon_number "12";
chr20	StringTie	exon	63541802	63542321	1000	-	.	gene_id "MSTRG.115416"; transcript_id "MSTRG.115416.128"; exon_number "13";
chr20	StringTie	exon	63547108	63547894	1000	-	.	gene_id "MSTRG.115416"; transcript_id "MSTRG.115416.128"; exon_number "14";
chr20	StringTie	transcript	63521667	63522054	1000	-	.	gene_id "MSTRG.115416"; transcript_id "MSTRG.115416.129";
chr20	StringTie	exon	63521667	63521726	1000	-	.	gene_id "MSTRG.115416"; transcript_id "MSTRG.115416.129"; exon_number "1";
chr20	StringTie	exon	63521783	63521953	1000	-	.	gene_id "MSTRG.115416"; transcript_id "MSTRG.115416.129"; exon_number "2";
chr20	StringTie	exon	63522026	63522054	1000	-	.	gene_id "MSTRG.115416"; transcript_id "MSTRG.115416.129"; exon_number "3";
chr20	StringTie	transcript	63520155	63522225	1000	-	.	gene_id "MSTRG.115416"; transcript_id "MSTRG.115416.13";
chr20	StringTie	exon	63520155	63520831	1000	-	.	gene_id "MSTRG.115416"; transcript_id "MSTRG.115416.13"; exon_number "1";
chr20	StringTie	exon	63521517	63521880	1000	-	.	gene_id "MSTRG.115416"; transcript_id "MSTRG.115416.13"; exon_number "2";
chr20	StringTie	exon	63522026	63522225	1000	-	.	gene_id "MSTRG.115416"; transcript_id "MSTRG.115416.13"; exon_number "3";
chr20	StringTie	transcript	63521668	63522106	1000	-	.	gene_id "MSTRG.115416"; transcript_id "MSTRG.115416.130";
chr20	StringTie	exon	63521668	63521862	1000	-	.	gene_id "MSTRG.115416"; transcript_id "MSTRG.115416.130"; exon_number "1";
chr20	StringTie	exon	63521896	63522106	1000	-	.	gene_id "MSTRG.115416"; transcript_id "MSTRG.115416.130"; exon_number "2";
chr20	StringTie	transcript	63521668	63522205	1000	-	.	gene_id "MSTRG.115416"; transcript_id "MSTRG.115416.131";
chr20	StringTie	exon	63521668	63521880	1000	-	.	gene_id "MSTRG.115416"; transcript_id "MSTRG.115416.131"; exon_number "1";
chr20	StringTie	exon	63521907	63522105	1000	-	.	gene_id "MSTRG.115416"; transcript_id "MSTRG.115416.131"; exon_number "2";
chr20	StringTie	exon	63522127	63522205	1000	-	.	gene_id "MSTRG.115416"; transcript_id "MSTRG.115416.131"; exon_number "3";
chr20	StringTie	transcript	63521672	63522206	1000	-	.	gene_id "MSTRG.115416"; transcript_id "MSTRG.115416.132";
chr20	StringTie	exon	63521672	63521934	1000	-	.	gene_id "MSTRG.115416"; transcript_id "MSTRG.115416.132"; exon_number "1";
chr20	StringTie	exon	63521960	63522025	1000	-	.	gene_id "MSTRG.115416"; transcript_id "MSTRG.115416.132"; exon_number "2";
chr20	StringTie	exon	63522047	63522206	1000	-	.	gene_id "MSTRG.115416"; transcript_id "MSTRG.115416.132"; exon_number "3";
chr20	StringTie	transcript	63521673	63522186	1000	-	.	gene_id "MSTRG.115416"; transcript_id "MSTRG.115416.133";
chr20	StringTie	exon	63521673	63521880	1000	-	.	gene_id "MSTRG.115416"; transcript_id "MSTRG.115416.133"; exon_number "1";
chr20	StringTie	exon	63522113	63522186	1000	-	.	gene_id "MSTRG.115416"; transcript_id "MSTRG.115416.133"; exon_number "2";
chr20	StringTie	transcript	63521678	63522160	1000	-	.	gene_id "MSTRG.115416"; transcript_id "MSTRG.115416.134";
chr20	StringTie	exon	63521678	63521726	1000	-	.	gene_id "MSTRG.115416"; transcript_id "MSTRG.115416.134"; exon_number "1";
chr20	StringTie	exon	63521981	63522160	1000	-	.	gene_id "MSTRG.115416"; transcript_id "MSTRG.115416.134"; exon_number "2";
chr20	StringTie	transcript	63521678	63522171	1000	-	.	gene_id "MSTRG.115416"; transcript_id "MSTRG.115416.135";
chr20	StringTie	exon	63521678	63521880	1000	-	.	gene_id "MSTRG.115416"; transcript_id "MSTRG.115416.135"; exon_number "1";
chr20	StringTie	exon	63521927	63521980	1000	-	.	gene_id "MSTRG.115416"; transcript_id "MSTRG.115416.135"; exon_number "2";
chr20	StringTie	exon	63522004	63522171	1000	-	.	gene_id "MSTRG.115416"; transcript_id "MSTRG.115416.135"; exon_number "3";
chr20	StringTie	transcript	63521733	63522206	1000	-	.	gene_id "MSTRG.115416"; transcript_id "MSTRG.115416.136";
chr20	StringTie	exon	63521733	63521963	1000	-	.	gene_id "MSTRG.115416"; transcript_id "MSTRG.115416.136"; exon_number "1";
chr20	StringTie	exon	63522004	63522025	1000	-	.	gene_id "MSTRG.115416"; transcript_id "MSTRG.115416.136"; exon_number "2";
chr20	StringTie	exon	63522047	63522206	1000	-	.	gene_id "MSTRG.115416"; transcript_id "MSTRG.115416.136"; exon_number "3";
chr20	StringTie	transcript	63523000	63543522	1000	-	.	gene_id "MSTRG.115416"; transcript_id "MSTRG.115416.137";
chr20	StringTie	exon	63523000	63529723	1000	-	.	gene_id "MSTRG.115416"; transcript_id "MSTRG.115416.137"; exon_number "1";
chr20	StringTie	exon	63530078	63530231	1000	-	.	gene_id "MSTRG.115416"; transcript_id "MSTRG.115416.137"; exon_number "2";
chr20	StringTie	exon	63530746	63530927	1000	-	.	gene_id "MSTRG.115416"; transcript_id "MSTRG.115416.137"; exon_number "3";
chr20	StringTie	exon	63532526	63532667	1000	-	.	gene_id "MSTRG.115416"; transcript_id "MSTRG.115416.137"; exon_number "4";
chr20	StringTie	exon	63533551	63533704	1000	-	.	gene_id "MSTRG.115416"; transcript_id "MSTRG.115416.137"; exon_number "5";
chr20	StringTie	exon	63534152	63535059	1000	-	.	gene_id "MSTRG.115416"; transcript_id "MSTRG.115416.137"; exon_number "6";
chr20	StringTie	exon	63536212	63539406	1000	-	.	gene_id "MSTRG.115416"; transcript_id "MSTRG.115416.137"; exon_number "7";
chr20	StringTie	exon	63540249	63541620	1000	-	.	gene_id "MSTRG.115416"; transcript_id "MSTRG.115416.137"; exon_number "8";
chr20	StringTie	exon	63542072	63543522	1000	-	.	gene_id "MSTRG.115416"; transcript_id "MSTRG.115416.137"; exon_number "9";
chr20	StringTie	transcript	63523000	63547788	1000	-	.	gene_id "MSTRG.115416"; transcript_id "MSTRG.115416.138";
chr20	StringTie	exon	63523000	63524199	1000	-	.	gene_id "MSTRG.115416"; transcript_id "MSTRG.115416.138"; exon_number "1";
chr20	StringTie	exon	63527124	63529723	1000	-	.	gene_id "MSTRG.115416"; transcript_id "MSTRG.115416.138"; exon_number "2";
chr20	StringTie	exon	63530078	63530189	1000	-	.	gene_id "MSTRG.115416"; transcript_id "MSTRG.115416.138"; exon_number "3";
chr20	StringTie	exon	63530746	63530927	1000	-	.	gene_id "MSTRG.115416"; transcript_id "MSTRG.115416.138"; exon_number "4";
chr20	StringTie	exon	63532526	63532687	1000	-	.	gene_id "MSTRG.115416"; transcript_id "MSTRG.115416.138"; exon_number "5";
chr20	StringTie	exon	63533551	63533704	1000	-	.	gene_id "MSTRG.115416"; transcript_id "MSTRG.115416.138"; exon_number "6";
chr20	StringTie	exon	63534152	63534315	1000	-	.	gene_id "MSTRG.115416"; transcript_id "MSTRG.115416.138"; exon_number "7";
chr20	StringTie	exon	63534938	63535059	1000	-	.	gene_id "MSTRG.115416"; transcript_id "MSTRG.115416.138"; exon_number "8";
chr20	StringTie	exon	63536212	63540999	1000	-	.	gene_id "MSTRG.115416"; transcript_id "MSTRG.115416.138"; exon_number "9";
chr20	StringTie	exon	63541191	63541347	1000	-	.	gene_id "MSTRG.115416"; transcript_id "MSTRG.115416.138"; exon_number "10";
chr20	StringTie	exon	63541439	63541620	1000	-	.	gene_id "MSTRG.115416"; transcript_id "MSTRG.115416.138"; exon_number "11";
chr20	StringTie	exon	63541802	63543480	1000	-	.	gene_id "MSTRG.115416"; transcript_id "MSTRG.115416.138"; exon_number "12";
chr20	StringTie	exon	63544227	63547788	1000	-	.	gene_id "MSTRG.115416"; transcript_id "MSTRG.115416.138"; exon_number "13";
chr20	StringTie	transcript	63523006	63546592	1000	-	.	gene_id "MSTRG.115416"; transcript_id "MSTRG.115416.139";
chr20	StringTie	exon	63523006	63529723	1000	-	.	gene_id "MSTRG.115416"; transcript_id "MSTRG.115416.139"; exon_number "1";
chr20	StringTie	exon	63530078	63530231	1000	-	.	gene_id "MSTRG.115416"; transcript_id "MSTRG.115416.139"; exon_number "2";
chr20	StringTie	exon	63530746	63530927	1000	-	.	gene_id "MSTRG.115416"; transcript_id "MSTRG.115416.139"; exon_number "3";
chr20	StringTie	exon	63532526	63533704	1000	-	.	gene_id "MSTRG.115416"; transcript_id "MSTRG.115416.139"; exon_number "4";
chr20	StringTie	exon	63534152	63535059	1000	-	.	gene_id "MSTRG.115416"; transcript_id "MSTRG.115416.139"; exon_number "5";
chr20	StringTie	exon	63537085	63540999	1000	-	.	gene_id "MSTRG.115416"; transcript_id "MSTRG.115416.139"; exon_number "6";
chr20	StringTie	exon	63541191	63541347	1000	-	.	gene_id "MSTRG.115416"; transcript_id "MSTRG.115416.139"; exon_number "7";
chr20	StringTie	exon	63541439	63543480	1000	-	.	gene_id "MSTRG.115416"; transcript_id "MSTRG.115416.139"; exon_number "8";
chr20	StringTie	exon	63544227	63546477	1000	-	.	gene_id "MSTRG.115416"; transcript_id "MSTRG.115416.139"; exon_number "9";
chr20	StringTie	exon	63546545	63546592	1000	-	.	gene_id "MSTRG.115416"; transcript_id "MSTRG.115416.139"; exon_number "10";
chr20	StringTie	transcript	63520221	63522233	1000	-	.	gene_id "MSTRG.115416"; transcript_id "MSTRG.115416.14";
chr20	StringTie	exon	63520221	63520831	1000	-	.	gene_id "MSTRG.115416"; transcript_id "MSTRG.115416.14"; exon_number "1";
chr20	StringTie	exon	63521344	63521772	1000	-	.	gene_id "MSTRG.115416"; transcript_id "MSTRG.115416.14"; exon_number "2";
chr20	StringTie	exon	63521981	63522233	1000	-	.	gene_id "MSTRG.115416"; transcript_id "MSTRG.115416.14"; exon_number "3";
chr20	StringTie	transcript	63523010	63547775	1000	-	.	gene_id "MSTRG.115416"; transcript_id "MSTRG.115416.140";
chr20	StringTie	exon	63523010	63529723	1000	-	.	gene_id "MSTRG.115416"; transcript_id "MSTRG.115416.140"; exon_number "1";
chr20	StringTie	exon	63530078	63530231	1000	-	.	gene_id "MSTRG.115416"; transcript_id "MSTRG.115416.140"; exon_number "2";
chr20	StringTie	exon	63530746	63530927	1000	-	.	gene_id "MSTRG.115416"; transcript_id "MSTRG.115416.140"; exon_number "3";
chr20	StringTie	exon	63532526	63532667	1000	-	.	gene_id "MSTRG.115416"; transcript_id "MSTRG.115416.140"; exon_number "4";
chr20	StringTie	exon	63533551	63533704	1000	-	.	gene_id "MSTRG.115416"; transcript_id "MSTRG.115416.140"; exon_number "5";
chr20	StringTie	exon	63534152	63534315	1000	-	.	gene_id "MSTRG.115416"; transcript_id "MSTRG.115416.140"; exon_number "6";
chr20	StringTie	exon	63534938	63535059	1000	-	.	gene_id "MSTRG.115416"; transcript_id "MSTRG.115416.140"; exon_number "7";
chr20	StringTie	exon	63536464	63540999	1000	-	.	gene_id "MSTRG.115416"; transcript_id "MSTRG.115416.140"; exon_number "8";
chr20	StringTie	exon	63541191	63541347	1000	-	.	gene_id "MSTRG.115416"; transcript_id "MSTRG.115416.140"; exon_number "9";
chr20	StringTie	exon	63541439	63541620	1000	-	.	gene_id "MSTRG.115416"; transcript_id "MSTRG.115416.140"; exon_number "10";
chr20	StringTie	exon	63541983	63542321	1000	-	.	gene_id "MSTRG.115416"; transcript_id "MSTRG.115416.140"; exon_number "11";
chr20	StringTie	exon	63547108	63547775	1000	-	.	gene_id "MSTRG.115416"; transcript_id "MSTRG.115416.140"; exon_number "12";
chr20	StringTie	transcript	63523010	63547761	1000	-	.	gene_id "MSTRG.115416"; transcript_id "MSTRG.115416.141";
chr20	StringTie	exon	63523010	63529723	1000	-	.	gene_id "MSTRG.115416"; transcript_id "MSTRG.115416.141"; exon_number "1";
chr20	StringTie	exon	63530078	63530231	1000	-	.	gene_id "MSTRG.115416"; transcript_id "MSTRG.115416.141"; exon_number "2";
chr20	StringTie	exon	63530746	63530927	1000	-	.	gene_id "MSTRG.115416"; transcript_id "MSTRG.115416.141"; exon_number "3";
chr20	StringTie	exon	63532526	63533704	1000	-	.	gene_id "MSTRG.115416"; transcript_id "MSTRG.115416.141"; exon_number "4";
chr20	StringTie	exon	63534152	63534315	1000	-	.	gene_id "MSTRG.115416"; transcript_id "MSTRG.115416.141"; exon_number "5";
chr20	StringTie	exon	63534938	63535059	1000	-	.	gene_id "MSTRG.115416"; transcript_id "MSTRG.115416.141"; exon_number "6";
chr20	StringTie	exon	63537085	63540999	1000	-	.	gene_id "MSTRG.115416"; transcript_id "MSTRG.115416.141"; exon_number "7";
chr20	StringTie	exon	63541191	63541347	1000	-	.	gene_id "MSTRG.115416"; transcript_id "MSTRG.115416.141"; exon_number "8";
chr20	StringTie	exon	63541439	63541620	1000	-	.	gene_id "MSTRG.115416"; transcript_id "MSTRG.115416.141"; exon_number "9";
chr20	StringTie	exon	63542072	63542581	1000	-	.	gene_id "MSTRG.115416"; transcript_id "MSTRG.115416.141"; exon_number "10";
chr20	StringTie	exon	63543314	63543480	1000	-	.	gene_id "MSTRG.115416"; transcript_id "MSTRG.115416.141"; exon_number "11";
chr20	StringTie	exon	63544227	63544348	1000	-	.	gene_id "MSTRG.115416"; transcript_id "MSTRG.115416.141"; exon_number "12";
chr20	StringTie	exon	63547108	63547761	1000	-	.	gene_id "MSTRG.115416"; transcript_id "MSTRG.115416.141"; exon_number "13";
chr20	StringTie	transcript	63523011	63535178	1000	-	.	gene_id "MSTRG.115416"; transcript_id "MSTRG.115416.142";
chr20	StringTie	exon	63523011	63529723	1000	-	.	gene_id "MSTRG.115416"; transcript_id "MSTRG.115416.142"; exon_number "1";
chr20	StringTie	exon	63530078	63530231	1000	-	.	gene_id "MSTRG.115416"; transcript_id "MSTRG.115416.142"; exon_number "2";
chr20	StringTie	exon	63530746	63533704	1000	-	.	gene_id "MSTRG.115416"; transcript_id "MSTRG.115416.142"; exon_number "3";
chr20	StringTie	exon	63534152	63534315	1000	-	.	gene_id "MSTRG.115416"; transcript_id "MSTRG.115416.142"; exon_number "4";
chr20	StringTie	exon	63534938	63535059	1000	-	.	gene_id "MSTRG.115416"; transcript_id "MSTRG.115416.142"; exon_number "5";
chr20	StringTie	exon	63535159	63535178	1000	-	.	gene_id "MSTRG.115416"; transcript_id "MSTRG.115416.142"; exon_number "6";
chr20	StringTie	transcript	63523012	63547818	1000	-	.	gene_id "MSTRG.115416"; transcript_id "MSTRG.115416.143";
chr20	StringTie	exon	63523012	63529723	1000	-	.	gene_id "MSTRG.115416"; transcript_id "MSTRG.115416.143"; exon_number "1";
chr20	StringTie	exon	63530078	63530189	1000	-	.	gene_id "MSTRG.115416"; transcript_id "MSTRG.115416.143"; exon_number "2";
chr20	StringTie	exon	63530746	63530927	1000	-	.	gene_id "MSTRG.115416"; transcript_id "MSTRG.115416.143"; exon_number "3";
chr20	StringTie	exon	63532526	63532667	1000	-	.	gene_id "MSTRG.115416"; transcript_id "MSTRG.115416.143"; exon_number "4";
chr20	StringTie	exon	63533551	63533704	1000	-	.	gene_id "MSTRG.115416"; transcript_id "MSTRG.115416.143"; exon_number "5";
chr20	StringTie	exon	63534152	63534315	1000	-	.	gene_id "MSTRG.115416"; transcript_id "MSTRG.115416.143"; exon_number "6";
chr20	StringTie	exon	63534938	63535059	1000	-	.	gene_id "MSTRG.115416"; transcript_id "MSTRG.115416.143"; exon_number "7";
chr20	StringTie	exon	63536212	63540999	1000	-	.	gene_id "MSTRG.115416"; transcript_id "MSTRG.115416.143"; exon_number "8";
chr20	StringTie	exon	63541191	63541347	1000	-	.	gene_id "MSTRG.115416"; transcript_id "MSTRG.115416.143"; exon_number "9";
chr20	StringTie	exon	63541439	63541620	1000	-	.	gene_id "MSTRG.115416"; transcript_id "MSTRG.115416.143"; exon_number "10";
chr20	StringTie	exon	63541802	63543480	1000	-	.	gene_id "MSTRG.115416"; transcript_id "MSTRG.115416.143"; exon_number "11";
chr20	StringTie	exon	63544227	63544348	1000	-	.	gene_id "MSTRG.115416"; transcript_id "MSTRG.115416.143"; exon_number "12";
chr20	StringTie	exon	63547108	63547818	1000	-	.	gene_id "MSTRG.115416"; transcript_id "MSTRG.115416.143"; exon_number "13";
chr20	StringTie	transcript	63523012	63544456	1000	-	.	gene_id "MSTRG.115416"; transcript_id "MSTRG.115416.144";
chr20	StringTie	exon	63523012	63529723	1000	-	.	gene_id "MSTRG.115416"; transcript_id "MSTRG.115416.144"; exon_number "1";
chr20	StringTie	exon	63530078	63530231	1000	-	.	gene_id "MSTRG.115416"; transcript_id "MSTRG.115416.144"; exon_number "2";
chr20	StringTie	exon	63530746	63530927	1000	-	.	gene_id "MSTRG.115416"; transcript_id "MSTRG.115416.144"; exon_number "3";
chr20	StringTie	exon	63532526	63532667	1000	-	.	gene_id "MSTRG.115416"; transcript_id "MSTRG.115416.144"; exon_number "4";
chr20	StringTie	exon	63533551	63533704	1000	-	.	gene_id "MSTRG.115416"; transcript_id "MSTRG.115416.144"; exon_number "5";
chr20	StringTie	exon	63534152	63534315	1000	-	.	gene_id "MSTRG.115416"; transcript_id "MSTRG.115416.144"; exon_number "6";
chr20	StringTie	exon	63534938	63535059	1000	-	.	gene_id "MSTRG.115416"; transcript_id "MSTRG.115416.144"; exon_number "7";
chr20	StringTie	exon	63536212	63543480	1000	-	.	gene_id "MSTRG.115416"; transcript_id "MSTRG.115416.144"; exon_number "8";
chr20	StringTie	exon	63544227	63544456	1000	-	.	gene_id "MSTRG.115416"; transcript_id "MSTRG.115416.144"; exon_number "9";
chr20	StringTie	transcript	63523012	63544328	1000	-	.	gene_id "MSTRG.115416"; transcript_id "MSTRG.115416.145";
chr20	StringTie	exon	63523012	63529723	1000	-	.	gene_id "MSTRG.115416"; transcript_id "MSTRG.115416.145"; exon_number "1";
chr20	StringTie	exon	63530078	63530231	1000	-	.	gene_id "MSTRG.115416"; transcript_id "MSTRG.115416.145"; exon_number "2";
chr20	StringTie	exon	63530746	63530927	1000	-	.	gene_id "MSTRG.115416"; transcript_id "MSTRG.115416.145"; exon_number "3";
chr20	StringTie	exon	63532526	63532667	1000	-	.	gene_id "MSTRG.115416"; transcript_id "MSTRG.115416.145"; exon_number "4";
chr20	StringTie	exon	63533551	63533704	1000	-	.	gene_id "MSTRG.115416"; transcript_id "MSTRG.115416.145"; exon_number "5";
chr20	StringTie	exon	63534152	63534315	1000	-	.	gene_id "MSTRG.115416"; transcript_id "MSTRG.115416.145"; exon_number "6";
chr20	StringTie	exon	63534975	63535059	1000	-	.	gene_id "MSTRG.115416"; transcript_id "MSTRG.115416.145"; exon_number "7";
chr20	StringTie	exon	63536212	63541347	1000	-	.	gene_id "MSTRG.115416"; transcript_id "MSTRG.115416.145"; exon_number "8";
chr20	StringTie	exon	63541439	63541620	1000	-	.	gene_id "MSTRG.115416"; transcript_id "MSTRG.115416.145"; exon_number "9";
chr20	StringTie	exon	63541983	63543480	1000	-	.	gene_id "MSTRG.115416"; transcript_id "MSTRG.115416.145"; exon_number "10";
chr20	StringTie	exon	63544227	63544328	1000	-	.	gene_id "MSTRG.115416"; transcript_id "MSTRG.115416.145"; exon_number "11";
chr20	StringTie	transcript	63523012	63547504	1000	-	.	gene_id "MSTRG.115416"; transcript_id "MSTRG.115416.146";
chr20	StringTie	exon	63523012	63529723	1000	-	.	gene_id "MSTRG.115416"; transcript_id "MSTRG.115416.146"; exon_number "1";
chr20	StringTie	exon	63530078	63530231	1000	-	.	gene_id "MSTRG.115416"; transcript_id "MSTRG.115416.146"; exon_number "2";
chr20	StringTie	exon	63530746	63530927	1000	-	.	gene_id "MSTRG.115416"; transcript_id "MSTRG.115416.146"; exon_number "3";
chr20	StringTie	exon	63532526	63532687	1000	-	.	gene_id "MSTRG.115416"; transcript_id "MSTRG.115416.146"; exon_number "4";
chr20	StringTie	exon	63533551	63533704	1000	-	.	gene_id "MSTRG.115416"; transcript_id "MSTRG.115416.146"; exon_number "5";
chr20	StringTie	exon	63534152	63534315	1000	-	.	gene_id "MSTRG.115416"; transcript_id "MSTRG.115416.146"; exon_number "6";
chr20	StringTie	exon	63534938	63535059	1000	-	.	gene_id "MSTRG.115416"; transcript_id "MSTRG.115416.146"; exon_number "7";
chr20	StringTie	exon	63536212	63540999	1000	-	.	gene_id "MSTRG.115416"; transcript_id "MSTRG.115416.146"; exon_number "8";
chr20	StringTie	exon	63541191	63541347	1000	-	.	gene_id "MSTRG.115416"; transcript_id "MSTRG.115416.146"; exon_number "9";
chr20	StringTie	exon	63541439	63541620	1000	-	.	gene_id "MSTRG.115416"; transcript_id "MSTRG.115416.146"; exon_number "10";
chr20	StringTie	exon	63542163	63542321	1000	-	.	gene_id "MSTRG.115416"; transcript_id "MSTRG.115416.146"; exon_number "11";
chr20	StringTie	exon	63542440	63542581	1000	-	.	gene_id "MSTRG.115416"; transcript_id "MSTRG.115416.146"; exon_number "12";
chr20	StringTie	exon	63543314	63543480	1000	-	.	gene_id "MSTRG.115416"; transcript_id "MSTRG.115416.146"; exon_number "13";
chr20	StringTie	exon	63544227	63544348	1000	-	.	gene_id "MSTRG.115416"; transcript_id "MSTRG.115416.146"; exon_number "14";
chr20	StringTie	exon	63547108	63547504	1000	-	.	gene_id "MSTRG.115416"; transcript_id "MSTRG.115416.146"; exon_number "15";
chr20	StringTie	transcript	63523014	63547615	1000	-	.	gene_id "MSTRG.115416"; transcript_id "MSTRG.115416.147";
chr20	StringTie	exon	63523014	63529723	1000	-	.	gene_id "MSTRG.115416"; transcript_id "MSTRG.115416.147"; exon_number "1";
chr20	StringTie	exon	63530078	63530231	1000	-	.	gene_id "MSTRG.115416"; transcript_id "MSTRG.115416.147"; exon_number "2";
chr20	StringTie	exon	63530746	63530927	1000	-	.	gene_id "MSTRG.115416"; transcript_id "MSTRG.115416.147"; exon_number "3";
chr20	StringTie	exon	63532526	63532687	1000	-	.	gene_id "MSTRG.115416"; transcript_id "MSTRG.115416.147"; exon_number "4";
chr20	StringTie	exon	63533551	63533704	1000	-	.	gene_id "MSTRG.115416"; transcript_id "MSTRG.115416.147"; exon_number "5";
chr20	StringTie	exon	63534152	63534315	1000	-	.	gene_id "MSTRG.115416"; transcript_id "MSTRG.115416.147"; exon_number "6";
chr20	StringTie	exon	63534938	63535059	1000	-	.	gene_id "MSTRG.115416"; transcript_id "MSTRG.115416.147"; exon_number "7";
chr20	StringTie	exon	63536464	63540999	1000	-	.	gene_id "MSTRG.115416"; transcript_id "MSTRG.115416.147"; exon_number "8";
chr20	StringTie	exon	63541191	63541347	1000	-	.	gene_id "MSTRG.115416"; transcript_id "MSTRG.115416.147"; exon_number "9";
chr20	StringTie	exon	63541439	63541620	1000	-	.	gene_id "MSTRG.115416"; transcript_id "MSTRG.115416.147"; exon_number "10";
chr20	StringTie	exon	63541802	63543412	1000	-	.	gene_id "MSTRG.115416"; transcript_id "MSTRG.115416.147"; exon_number "11";
chr20	StringTie	exon	63547108	63547615	1000	-	.	gene_id "MSTRG.115416"; transcript_id "MSTRG.115416.147"; exon_number "12";
chr20	StringTie	transcript	63523014	63537366	1000	-	.	gene_id "MSTRG.115416"; transcript_id "MSTRG.115416.148";
chr20	StringTie	exon	63523014	63529723	1000	-	.	gene_id "MSTRG.115416"; transcript_id "MSTRG.115416.148"; exon_number "1";
chr20	StringTie	exon	63530078	63530231	1000	-	.	gene_id "MSTRG.115416"; transcript_id "MSTRG.115416.148"; exon_number "2";
chr20	StringTie	exon	63530746	63530927	1000	-	.	gene_id "MSTRG.115416"; transcript_id "MSTRG.115416.148"; exon_number "3";
chr20	StringTie	exon	63532526	63532670	1000	-	.	gene_id "MSTRG.115416"; transcript_id "MSTRG.115416.148"; exon_number "4";
chr20	StringTie	exon	63533551	63533704	1000	-	.	gene_id "MSTRG.115416"; transcript_id "MSTRG.115416.148"; exon_number "5";
chr20	StringTie	exon	63534152	63534315	1000	-	.	gene_id "MSTRG.115416"; transcript_id "MSTRG.115416.148"; exon_number "6";
chr20	StringTie	exon	63534975	63535059	1000	-	.	gene_id "MSTRG.115416"; transcript_id "MSTRG.115416.148"; exon_number "7";
chr20	StringTie	exon	63536212	63537366	1000	-	.	gene_id "MSTRG.115416"; transcript_id "MSTRG.115416.148"; exon_number "8";
chr20	StringTie	transcript	63523014	63543522	1000	-	.	gene_id "MSTRG.115416"; transcript_id "MSTRG.115416.149";
chr20	StringTie	exon	63523014	63529723	1000	-	.	gene_id "MSTRG.115416"; transcript_id "MSTRG.115416.149"; exon_number "1";
chr20	StringTie	exon	63530078	63530231	1000	-	.	gene_id "MSTRG.115416"; transcript_id "MSTRG.115416.149"; exon_number "2";
chr20	StringTie	exon	63530746	63530927	1000	-	.	gene_id "MSTRG.115416"; transcript_id "MSTRG.115416.149"; exon_number "3";
chr20	StringTie	exon	63532526	63532667	1000	-	.	gene_id "MSTRG.115416"; transcript_id "MSTRG.115416.149"; exon_number "4";
chr20	StringTie	exon	63533551	63533704	1000	-	.	gene_id "MSTRG.115416"; transcript_id "MSTRG.115416.149"; exon_number "5";
chr20	StringTie	exon	63534152	63534315	1000	-	.	gene_id "MSTRG.115416"; transcript_id "MSTRG.115416.149"; exon_number "6";
chr20	StringTie	exon	63534938	63535059	1000	-	.	gene_id "MSTRG.115416"; transcript_id "MSTRG.115416.149"; exon_number "7";
chr20	StringTie	exon	63536212	63541347	1000	-	.	gene_id "MSTRG.115416"; transcript_id "MSTRG.115416.149"; exon_number "8";
chr20	StringTie	exon	63541439	63541620	1000	-	.	gene_id "MSTRG.115416"; transcript_id "MSTRG.115416.149"; exon_number "9";
chr20	StringTie	exon	63541983	63543522	1000	-	.	gene_id "MSTRG.115416"; transcript_id "MSTRG.115416.149"; exon_number "10";
chr20	StringTie	transcript	63520236	63522223	1000	-	.	gene_id "MSTRG.115416"; transcript_id "MSTRG.115416.15";
chr20	StringTie	exon	63520236	63520476	1000	-	.	gene_id "MSTRG.115416"; transcript_id "MSTRG.115416.15"; exon_number "1";
chr20	StringTie	exon	63520528	63520894	1000	-	.	gene_id "MSTRG.115416"; transcript_id "MSTRG.115416.15"; exon_number "2";
chr20	StringTie	exon	63521278	63521772	1000	-	.	gene_id "MSTRG.115416"; transcript_id "MSTRG.115416.15"; exon_number "3";
chr20	StringTie	exon	63521988	63522223	1000	-	.	gene_id "MSTRG.115416"; transcript_id "MSTRG.115416.15"; exon_number "4";
chr20	StringTie	transcript	63523014	63544721	1000	-	.	gene_id "MSTRG.115416"; transcript_id "MSTRG.115416.150";
chr20	StringTie	exon	63523014	63529723	1000	-	.	gene_id "MSTRG.115416"; transcript_id "MSTRG.115416.150"; exon_number "1";
chr20	StringTie	exon	63530078	63530231	1000	-	.	gene_id "MSTRG.115416"; transcript_id "MSTRG.115416.150"; exon_number "2";
chr20	StringTie	exon	63530746	63530927	1000	-	.	gene_id "MSTRG.115416"; transcript_id "MSTRG.115416.150"; exon_number "3";
chr20	StringTie	exon	63532526	63532687	1000	-	.	gene_id "MSTRG.115416"; transcript_id "MSTRG.115416.150"; exon_number "4";
chr20	StringTie	exon	63533551	63533704	1000	-	.	gene_id "MSTRG.115416"; transcript_id "MSTRG.115416.150"; exon_number "5";
chr20	StringTie	exon	63534152	63534315	1000	-	.	gene_id "MSTRG.115416"; transcript_id "MSTRG.115416.150"; exon_number "6";
chr20	StringTie	exon	63534938	63535059	1000	-	.	gene_id "MSTRG.115416"; transcript_id "MSTRG.115416.150"; exon_number "7";
chr20	StringTie	exon	63536212	63541347	1000	-	.	gene_id "MSTRG.115416"; transcript_id "MSTRG.115416.150"; exon_number "8";
chr20	StringTie	exon	63541439	63541620	1000	-	.	gene_id "MSTRG.115416"; transcript_id "MSTRG.115416.150"; exon_number "9";
chr20	StringTie	exon	63542072	63543480	1000	-	.	gene_id "MSTRG.115416"; transcript_id "MSTRG.115416.150"; exon_number "10";
chr20	StringTie	exon	63544227	63544721	1000	-	.	gene_id "MSTRG.115416"; transcript_id "MSTRG.115416.150"; exon_number "11";
chr20	StringTie	transcript	63523014	63547756	1000	-	.	gene_id "MSTRG.115416"; transcript_id "MSTRG.115416.151";
chr20	StringTie	exon	63523014	63529723	1000	-	.	gene_id "MSTRG.115416"; transcript_id "MSTRG.115416.151"; exon_number "1";
chr20	StringTie	exon	63530078	63530231	1000	-	.	gene_id "MSTRG.115416"; transcript_id "MSTRG.115416.151"; exon_number "2";
chr20	StringTie	exon	63530746	63530927	1000	-	.	gene_id "MSTRG.115416"; transcript_id "MSTRG.115416.151"; exon_number "3";
chr20	StringTie	exon	63532526	63533704	1000	-	.	gene_id "MSTRG.115416"; transcript_id "MSTRG.115416.151"; exon_number "4";
chr20	StringTie	exon	63534152	63534315	1000	-	.	gene_id "MSTRG.115416"; transcript_id "MSTRG.115416.151"; exon_number "5";
chr20	StringTie	exon	63534938	63535059	1000	-	.	gene_id "MSTRG.115416"; transcript_id "MSTRG.115416.151"; exon_number "6";
chr20	StringTie	exon	63536212	63540999	1000	-	.	gene_id "MSTRG.115416"; transcript_id "MSTRG.115416.151"; exon_number "7";
chr20	StringTie	exon	63541191	63541347	1000	-	.	gene_id "MSTRG.115416"; transcript_id "MSTRG.115416.151"; exon_number "8";
chr20	StringTie	exon	63541439	63541620	1000	-	.	gene_id "MSTRG.115416"; transcript_id "MSTRG.115416.151"; exon_number "9";
chr20	StringTie	exon	63542163	63543480	1000	-	.	gene_id "MSTRG.115416"; transcript_id "MSTRG.115416.151"; exon_number "10";
chr20	StringTie	exon	63544227	63547756	1000	-	.	gene_id "MSTRG.115416"; transcript_id "MSTRG.115416.151"; exon_number "11";
chr20	StringTie	transcript	63523016	63535773	1000	-	.	gene_id "MSTRG.115416"; transcript_id "MSTRG.115416.152";
chr20	StringTie	exon	63523016	63529723	1000	-	.	gene_id "MSTRG.115416"; transcript_id "MSTRG.115416.152"; exon_number "1";
chr20	StringTie	exon	63530078	63530231	1000	-	.	gene_id "MSTRG.115416"; transcript_id "MSTRG.115416.152"; exon_number "2";
chr20	StringTie	exon	63530746	63530927	1000	-	.	gene_id "MSTRG.115416"; transcript_id "MSTRG.115416.152"; exon_number "3";
chr20	StringTie	exon	63532526	63532687	1000	-	.	gene_id "MSTRG.115416"; transcript_id "MSTRG.115416.152"; exon_number "4";
chr20	StringTie	exon	63533551	63533704	1000	-	.	gene_id "MSTRG.115416"; transcript_id "MSTRG.115416.152"; exon_number "5";
chr20	StringTie	exon	63534152	63534315	1000	-	.	gene_id "MSTRG.115416"; transcript_id "MSTRG.115416.152"; exon_number "6";
chr20	StringTie	exon	63534938	63535059	1000	-	.	gene_id "MSTRG.115416"; transcript_id "MSTRG.115416.152"; exon_number "7";
chr20	StringTie	exon	63535166	63535773	1000	-	.	gene_id "MSTRG.115416"; transcript_id "MSTRG.115416.152"; exon_number "8";
chr20	StringTie	transcript	63523020	63543544	1000	-	.	gene_id "MSTRG.115416"; transcript_id "MSTRG.115416.153";
chr20	StringTie	exon	63523020	63529723	1000	-	.	gene_id "MSTRG.115416"; transcript_id "MSTRG.115416.153"; exon_number "1";
chr20	StringTie	exon	63530078	63530231	1000	-	.	gene_id "MSTRG.115416"; transcript_id "MSTRG.115416.153"; exon_number "2";
chr20	StringTie	exon	63530746	63530927	1000	-	.	gene_id "MSTRG.115416"; transcript_id "MSTRG.115416.153"; exon_number "3";
chr20	StringTie	exon	63532526	63532687	1000	-	.	gene_id "MSTRG.115416"; transcript_id "MSTRG.115416.153"; exon_number "4";
chr20	StringTie	exon	63533551	63533704	1000	-	.	gene_id "MSTRG.115416"; transcript_id "MSTRG.115416.153"; exon_number "5";
chr20	StringTie	exon	63534152	63534315	1000	-	.	gene_id "MSTRG.115416"; transcript_id "MSTRG.115416.153"; exon_number "6";
chr20	StringTie	exon	63534975	63535059	1000	-	.	gene_id "MSTRG.115416"; transcript_id "MSTRG.115416.153"; exon_number "7";
chr20	StringTie	exon	63537085	63541045	1000	-	.	gene_id "MSTRG.115416"; transcript_id "MSTRG.115416.153"; exon_number "8";
chr20	StringTie	exon	63541191	63541347	1000	-	.	gene_id "MSTRG.115416"; transcript_id "MSTRG.115416.153"; exon_number "9";
chr20	StringTie	exon	63541439	63541620	1000	-	.	gene_id "MSTRG.115416"; transcript_id "MSTRG.115416.153"; exon_number "10";
chr20	StringTie	exon	63541983	63543544	1000	-	.	gene_id "MSTRG.115416"; transcript_id "MSTRG.115416.153"; exon_number "11";
chr20	StringTie	transcript	63523022	63537663	1000	-	.	gene_id "MSTRG.115416"; transcript_id "MSTRG.115416.154";
chr20	StringTie	exon	63523022	63529723	1000	-	.	gene_id "MSTRG.115416"; transcript_id "MSTRG.115416.154"; exon_number "1";
chr20	StringTie	exon	63530078	63530231	1000	-	.	gene_id "MSTRG.115416"; transcript_id "MSTRG.115416.154"; exon_number "2";
chr20	StringTie	exon	63530746	63530927	1000	-	.	gene_id "MSTRG.115416"; transcript_id "MSTRG.115416.154"; exon_number "3";
chr20	StringTie	exon	63532526	63532670	1000	-	.	gene_id "MSTRG.115416"; transcript_id "MSTRG.115416.154"; exon_number "4";
chr20	StringTie	exon	63533551	63533704	1000	-	.	gene_id "MSTRG.115416"; transcript_id "MSTRG.115416.154"; exon_number "5";
chr20	StringTie	exon	63534152	63534315	1000	-	.	gene_id "MSTRG.115416"; transcript_id "MSTRG.115416.154"; exon_number "6";
chr20	StringTie	exon	63534938	63535059	1000	-	.	gene_id "MSTRG.115416"; transcript_id "MSTRG.115416.154"; exon_number "7";
chr20	StringTie	exon	63536212	63537663	1000	-	.	gene_id "MSTRG.115416"; transcript_id "MSTRG.115416.154"; exon_number "8";
chr20	StringTie	transcript	63523023	63537368	1000	-	.	gene_id "MSTRG.115416"; transcript_id "MSTRG.115416.155";
chr20	StringTie	exon	63523023	63529723	1000	-	.	gene_id "MSTRG.115416"; transcript_id "MSTRG.115416.155"; exon_number "1";
chr20	StringTie	exon	63530078	63530231	1000	-	.	gene_id "MSTRG.115416"; transcript_id "MSTRG.115416.155"; exon_number "2";
chr20	StringTie	exon	63530746	63530927	1000	-	.	gene_id "MSTRG.115416"; transcript_id "MSTRG.115416.155"; exon_number "3";
chr20	StringTie	exon	63532526	63532667	1000	-	.	gene_id "MSTRG.115416"; transcript_id "MSTRG.115416.155"; exon_number "4";
chr20	StringTie	exon	63533564	63533704	1000	-	.	gene_id "MSTRG.115416"; transcript_id "MSTRG.115416.155"; exon_number "5";
chr20	StringTie	exon	63534152	63534315	1000	-	.	gene_id "MSTRG.115416"; transcript_id "MSTRG.115416.155"; exon_number "6";
chr20	StringTie	exon	63534938	63535059	1000	-	.	gene_id "MSTRG.115416"; transcript_id "MSTRG.115416.155"; exon_number "7";
chr20	StringTie	exon	63536212	63537368	1000	-	.	gene_id "MSTRG.115416"; transcript_id "MSTRG.115416.155"; exon_number "8";
chr20	StringTie	transcript	63523024	63547823	1000	-	.	gene_id "MSTRG.115416"; transcript_id "MSTRG.115416.156";
chr20	StringTie	exon	63523024	63529723	1000	-	.	gene_id "MSTRG.115416"; transcript_id "MSTRG.115416.156"; exon_number "1";
chr20	StringTie	exon	63530078	63530231	1000	-	.	gene_id "MSTRG.115416"; transcript_id "MSTRG.115416.156"; exon_number "2";
chr20	StringTie	exon	63530746	63530927	1000	-	.	gene_id "MSTRG.115416"; transcript_id "MSTRG.115416.156"; exon_number "3";
chr20	StringTie	exon	63532526	63532667	1000	-	.	gene_id "MSTRG.115416"; transcript_id "MSTRG.115416.156"; exon_number "4";
chr20	StringTie	exon	63533551	63533704	1000	-	.	gene_id "MSTRG.115416"; transcript_id "MSTRG.115416.156"; exon_number "5";
chr20	StringTie	exon	63534152	63534315	1000	-	.	gene_id "MSTRG.115416"; transcript_id "MSTRG.115416.156"; exon_number "6";
chr20	StringTie	exon	63534938	63535059	1000	-	.	gene_id "MSTRG.115416"; transcript_id "MSTRG.115416.156"; exon_number "7";
chr20	StringTie	exon	63537085	63540999	1000	-	.	gene_id "MSTRG.115416"; transcript_id "MSTRG.115416.156"; exon_number "8";
chr20	StringTie	exon	63541191	63541347	1000	-	.	gene_id "MSTRG.115416"; transcript_id "MSTRG.115416.156"; exon_number "9";
chr20	StringTie	exon	63541439	63541620	1000	-	.	gene_id "MSTRG.115416"; transcript_id "MSTRG.115416.156"; exon_number "10";
chr20	StringTie	exon	63541802	63542321	1000	-	.	gene_id "MSTRG.115416"; transcript_id "MSTRG.115416.156"; exon_number "11";
chr20	StringTie	exon	63547108	63547823	1000	-	.	gene_id "MSTRG.115416"; transcript_id "MSTRG.115416.156"; exon_number "12";
chr20	StringTie	transcript	63523026	63544399	1000	-	.	gene_id "MSTRG.115416"; transcript_id "MSTRG.115416.157";
chr20	StringTie	exon	63523026	63529723	1000	-	.	gene_id "MSTRG.115416"; transcript_id "MSTRG.115416.157"; exon_number "1";
chr20	StringTie	exon	63530078	63530231	1000	-	.	gene_id "MSTRG.115416"; transcript_id "MSTRG.115416.157"; exon_number "2";
chr20	StringTie	exon	63530746	63530927	1000	-	.	gene_id "MSTRG.115416"; transcript_id "MSTRG.115416.157"; exon_number "3";
chr20	StringTie	exon	63532526	63532687	1000	-	.	gene_id "MSTRG.115416"; transcript_id "MSTRG.115416.157"; exon_number "4";
chr20	StringTie	exon	63533564	63533704	1000	-	.	gene_id "MSTRG.115416"; transcript_id "MSTRG.115416.157"; exon_number "5";
chr20	StringTie	exon	63534152	63534315	1000	-	.	gene_id "MSTRG.115416"; transcript_id "MSTRG.115416.157"; exon_number "6";
chr20	StringTie	exon	63534938	63535059	1000	-	.	gene_id "MSTRG.115416"; transcript_id "MSTRG.115416.157"; exon_number "7";
chr20	StringTie	exon	63536212	63541347	1000	-	.	gene_id "MSTRG.115416"; transcript_id "MSTRG.115416.157"; exon_number "8";
chr20	StringTie	exon	63541439	63543480	1000	-	.	gene_id "MSTRG.115416"; transcript_id "MSTRG.115416.157"; exon_number "9";
chr20	StringTie	exon	63544227	63544399	1000	-	.	gene_id "MSTRG.115416"; transcript_id "MSTRG.115416.157"; exon_number "10";
chr20	StringTie	transcript	63523026	63547882	1000	-	.	gene_id "MSTRG.115416"; transcript_id "MSTRG.115416.158";
chr20	StringTie	exon	63523026	63529723	1000	-	.	gene_id "MSTRG.115416"; transcript_id "MSTRG.115416.158"; exon_number "1";
chr20	StringTie	exon	63530078	63530231	1000	-	.	gene_id "MSTRG.115416"; transcript_id "MSTRG.115416.158"; exon_number "2";
chr20	StringTie	exon	63530746	63530927	1000	-	.	gene_id "MSTRG.115416"; transcript_id "MSTRG.115416.158"; exon_number "3";
chr20	StringTie	exon	63532526	63532667	1000	-	.	gene_id "MSTRG.115416"; transcript_id "MSTRG.115416.158"; exon_number "4";
chr20	StringTie	exon	63533551	63533704	1000	-	.	gene_id "MSTRG.115416"; transcript_id "MSTRG.115416.158"; exon_number "5";
chr20	StringTie	exon	63534152	63534315	1000	-	.	gene_id "MSTRG.115416"; transcript_id "MSTRG.115416.158"; exon_number "6";
chr20	StringTie	exon	63534938	63535059	1000	-	.	gene_id "MSTRG.115416"; transcript_id "MSTRG.115416.158"; exon_number "7";
chr20	StringTie	exon	63537085	63540999	1000	-	.	gene_id "MSTRG.115416"; transcript_id "MSTRG.115416.158"; exon_number "8";
chr20	StringTie	exon	63541191	63541347	1000	-	.	gene_id "MSTRG.115416"; transcript_id "MSTRG.115416.158"; exon_number "9";
chr20	StringTie	exon	63541439	63543480	1000	-	.	gene_id "MSTRG.115416"; transcript_id "MSTRG.115416.158"; exon_number "10";
chr20	StringTie	exon	63544227	63544348	1000	-	.	gene_id "MSTRG.115416"; transcript_id "MSTRG.115416.158"; exon_number "11";
chr20	StringTie	exon	63547108	63547882	1000	-	.	gene_id "MSTRG.115416"; transcript_id "MSTRG.115416.158"; exon_number "12";
chr20	StringTie	transcript	63523029	63547787	1000	-	.	gene_id "MSTRG.115416"; transcript_id "MSTRG.115416.159";
chr20	StringTie	exon	63523029	63529723	1000	-	.	gene_id "MSTRG.115416"; transcript_id "MSTRG.115416.159"; exon_number "1";
chr20	StringTie	exon	63530078	63530231	1000	-	.	gene_id "MSTRG.115416"; transcript_id "MSTRG.115416.159"; exon_number "2";
chr20	StringTie	exon	63530746	63530927	1000	-	.	gene_id "MSTRG.115416"; transcript_id "MSTRG.115416.159"; exon_number "3";
chr20	StringTie	exon	63532526	63533704	1000	-	.	gene_id "MSTRG.115416"; transcript_id "MSTRG.115416.159"; exon_number "4";
chr20	StringTie	exon	63534152	63534315	1000	-	.	gene_id "MSTRG.115416"; transcript_id "MSTRG.115416.159"; exon_number "5";
chr20	StringTie	exon	63534938	63535059	1000	-	.	gene_id "MSTRG.115416"; transcript_id "MSTRG.115416.159"; exon_number "6";
chr20	StringTie	exon	63536212	63540999	1000	-	.	gene_id "MSTRG.115416"; transcript_id "MSTRG.115416.159"; exon_number "7";
chr20	StringTie	exon	63541191	63541347	1000	-	.	gene_id "MSTRG.115416"; transcript_id "MSTRG.115416.159"; exon_number "8";
chr20	StringTie	exon	63541439	63541620	1000	-	.	gene_id "MSTRG.115416"; transcript_id "MSTRG.115416.159"; exon_number "9";
chr20	StringTie	exon	63547108	63547787	1000	-	.	gene_id "MSTRG.115416"; transcript_id "MSTRG.115416.159"; exon_number "10";
chr20	StringTie	transcript	63520715	63522233	1000	-	.	gene_id "MSTRG.115416"; transcript_id "MSTRG.115416.16";
chr20	StringTie	exon	63520715	63520831	1000	-	.	gene_id "MSTRG.115416"; transcript_id "MSTRG.115416.16"; exon_number "1";
chr20	StringTie	exon	63521822	63522112	1000	-	.	gene_id "MSTRG.115416"; transcript_id "MSTRG.115416.16"; exon_number "2";
chr20	StringTie	exon	63522134	63522233	1000	-	.	gene_id "MSTRG.115416"; transcript_id "MSTRG.115416.16"; exon_number "3";
chr20	StringTie	transcript	63523030	63531254	1000	-	.	gene_id "MSTRG.115416"; transcript_id "MSTRG.115416.160";
chr20	StringTie	exon	63523030	63526661	1000	-	.	gene_id "MSTRG.115416"; transcript_id "MSTRG.115416.160"; exon_number "1";
chr20	StringTie	exon	63526973	63531254	1000	-	.	gene_id "MSTRG.115416"; transcript_id "MSTRG.115416.160"; exon_number "2";
chr20	StringTie	transcript	63523030	63535706	1000	-	.	gene_id "MSTRG.115416"; transcript_id "MSTRG.115416.161";
chr20	StringTie	exon	63523030	63526661	1000	-	.	gene_id "MSTRG.115416"; transcript_id "MSTRG.115416.161"; exon_number "1";
chr20	StringTie	exon	63526973	63530231	1000	-	.	gene_id "MSTRG.115416"; transcript_id "MSTRG.115416.161"; exon_number "2";
chr20	StringTie	exon	63530746	63530927	1000	-	.	gene_id "MSTRG.115416"; transcript_id "MSTRG.115416.161"; exon_number "3";
chr20	StringTie	exon	63532526	63533704	1000	-	.	gene_id "MSTRG.115416"; transcript_id "MSTRG.115416.161"; exon_number "4";
chr20	StringTie	exon	63534152	63535706	1000	-	.	gene_id "MSTRG.115416"; transcript_id "MSTRG.115416.161"; exon_number "5";
chr20	StringTie	transcript	63523030	63535757	1000	-	.	gene_id "MSTRG.115416"; transcript_id "MSTRG.115416.162";
chr20	StringTie	exon	63523030	63529723	1000	-	.	gene_id "MSTRG.115416"; transcript_id "MSTRG.115416.162"; exon_number "1";
chr20	StringTie	exon	63530078	63530248	1000	-	.	gene_id "MSTRG.115416"; transcript_id "MSTRG.115416.162"; exon_number "2";
chr20	StringTie	exon	63530746	63530927	1000	-	.	gene_id "MSTRG.115416"; transcript_id "MSTRG.115416.162"; exon_number "3";
chr20	StringTie	exon	63532526	63532687	1000	-	.	gene_id "MSTRG.115416"; transcript_id "MSTRG.115416.162"; exon_number "4";
chr20	StringTie	exon	63533551	63533704	1000	-	.	gene_id "MSTRG.115416"; transcript_id "MSTRG.115416.162"; exon_number "5";
chr20	StringTie	exon	63534152	63535757	1000	-	.	gene_id "MSTRG.115416"; transcript_id "MSTRG.115416.162"; exon_number "6";
chr20	StringTie	transcript	63523031	63535789	1000	-	.	gene_id "MSTRG.115416"; transcript_id "MSTRG.115416.163";
chr20	StringTie	exon	63523031	63529723	1000	-	.	gene_id "MSTRG.115416"; transcript_id "MSTRG.115416.163"; exon_number "1";
chr20	StringTie	exon	63530078	63530231	1000	-	.	gene_id "MSTRG.115416"; transcript_id "MSTRG.115416.163"; exon_number "2";
chr20	StringTie	exon	63530746	63530927	1000	-	.	gene_id "MSTRG.115416"; transcript_id "MSTRG.115416.163"; exon_number "3";
chr20	StringTie	exon	63532526	63533704	1000	-	.	gene_id "MSTRG.115416"; transcript_id "MSTRG.115416.163"; exon_number "4";
chr20	StringTie	exon	63534152	63535059	1000	-	.	gene_id "MSTRG.115416"; transcript_id "MSTRG.115416.163"; exon_number "5";
chr20	StringTie	exon	63535166	63535789	1000	-	.	gene_id "MSTRG.115416"; transcript_id "MSTRG.115416.163"; exon_number "6";
chr20	StringTie	transcript	63523035	63537360	1000	-	.	gene_id "MSTRG.115416"; transcript_id "MSTRG.115416.164";
chr20	StringTie	exon	63523035	63529723	1000	-	.	gene_id "MSTRG.115416"; transcript_id "MSTRG.115416.164"; exon_number "1";
chr20	StringTie	exon	63530078	63530189	1000	-	.	gene_id "MSTRG.115416"; transcript_id "MSTRG.115416.164"; exon_number "2";
chr20	StringTie	exon	63530746	63530927	1000	-	.	gene_id "MSTRG.115416"; transcript_id "MSTRG.115416.164"; exon_number "3";
chr20	StringTie	exon	63532526	63532687	1000	-	.	gene_id "MSTRG.115416"; transcript_id "MSTRG.115416.164"; exon_number "4";
chr20	StringTie	exon	63533551	63533704	1000	-	.	gene_id "MSTRG.115416"; transcript_id "MSTRG.115416.164"; exon_number "5";
chr20	StringTie	exon	63534152	63534315	1000	-	.	gene_id "MSTRG.115416"; transcript_id "MSTRG.115416.164"; exon_number "6";
chr20	StringTie	exon	63537085	63537360	1000	-	.	gene_id "MSTRG.115416"; transcript_id "MSTRG.115416.164"; exon_number "7";
chr20	StringTie	transcript	63523035	63537369	1000	-	.	gene_id "MSTRG.115416"; transcript_id "MSTRG.115416.165";
chr20	StringTie	exon	63523035	63529723	1000	-	.	gene_id "MSTRG.115416"; transcript_id "MSTRG.115416.165"; exon_number "1";
chr20	StringTie	exon	63530078	63530189	1000	-	.	gene_id "MSTRG.115416"; transcript_id "MSTRG.115416.165"; exon_number "2";
chr20	StringTie	exon	63530746	63530927	1000	-	.	gene_id "MSTRG.115416"; transcript_id "MSTRG.115416.165"; exon_number "3";
chr20	StringTie	exon	63532526	63532687	1000	-	.	gene_id "MSTRG.115416"; transcript_id "MSTRG.115416.165"; exon_number "4";
chr20	StringTie	exon	63533551	63533704	1000	-	.	gene_id "MSTRG.115416"; transcript_id "MSTRG.115416.165"; exon_number "5";
chr20	StringTie	exon	63534152	63534315	1000	-	.	gene_id "MSTRG.115416"; transcript_id "MSTRG.115416.165"; exon_number "6";
chr20	StringTie	exon	63534975	63535059	1000	-	.	gene_id "MSTRG.115416"; transcript_id "MSTRG.115416.165"; exon_number "7";
chr20	StringTie	exon	63536212	63537369	1000	-	.	gene_id "MSTRG.115416"; transcript_id "MSTRG.115416.165"; exon_number "8";
chr20	StringTie	transcript	63523094	63547775	1000	-	.	gene_id "MSTRG.115416"; transcript_id "MSTRG.115416.166";
chr20	StringTie	exon	63523094	63529723	1000	-	.	gene_id "MSTRG.115416"; transcript_id "MSTRG.115416.166"; exon_number "1";
chr20	StringTie	exon	63530078	63530231	1000	-	.	gene_id "MSTRG.115416"; transcript_id "MSTRG.115416.166"; exon_number "2";
chr20	StringTie	exon	63530746	63530927	1000	-	.	gene_id "MSTRG.115416"; transcript_id "MSTRG.115416.166"; exon_number "3";
chr20	StringTie	exon	63532526	63532667	1000	-	.	gene_id "MSTRG.115416"; transcript_id "MSTRG.115416.166"; exon_number "4";
chr20	StringTie	exon	63533551	63533704	1000	-	.	gene_id "MSTRG.115416"; transcript_id "MSTRG.115416.166"; exon_number "5";
chr20	StringTie	exon	63534152	63534315	1000	-	.	gene_id "MSTRG.115416"; transcript_id "MSTRG.115416.166"; exon_number "6";
chr20	StringTie	exon	63534938	63535059	1000	-	.	gene_id "MSTRG.115416"; transcript_id "MSTRG.115416.166"; exon_number "7";
chr20	StringTie	exon	63537085	63540999	1000	-	.	gene_id "MSTRG.115416"; transcript_id "MSTRG.115416.166"; exon_number "8";
chr20	StringTie	exon	63541191	63541347	1000	-	.	gene_id "MSTRG.115416"; transcript_id "MSTRG.115416.166"; exon_number "9";
chr20	StringTie	exon	63541439	63541620	1000	-	.	gene_id "MSTRG.115416"; transcript_id "MSTRG.115416.166"; exon_number "10";
chr20	StringTie	exon	63542072	63542321	1000	-	.	gene_id "MSTRG.115416"; transcript_id "MSTRG.115416.166"; exon_number "11";
chr20	StringTie	exon	63547108	63547775	1000	-	.	gene_id "MSTRG.115416"; transcript_id "MSTRG.115416.166"; exon_number "12";
chr20	StringTie	transcript	63525017	63547788	1000	-	.	gene_id "MSTRG.115416"; transcript_id "MSTRG.115416.167";
chr20	StringTie	exon	63525017	63529723	1000	-	.	gene_id "MSTRG.115416"; transcript_id "MSTRG.115416.167"; exon_number "1";
chr20	StringTie	exon	63530078	63530189	1000	-	.	gene_id "MSTRG.115416"; transcript_id "MSTRG.115416.167"; exon_number "2";
chr20	StringTie	exon	63530746	63530927	1000	-	.	gene_id "MSTRG.115416"; transcript_id "MSTRG.115416.167"; exon_number "3";
chr20	StringTie	exon	63532526	63532687	1000	-	.	gene_id "MSTRG.115416"; transcript_id "MSTRG.115416.167"; exon_number "4";
chr20	StringTie	exon	63533564	63533704	1000	-	.	gene_id "MSTRG.115416"; transcript_id "MSTRG.115416.167"; exon_number "5";
chr20	StringTie	exon	63534152	63534315	1000	-	.	gene_id "MSTRG.115416"; transcript_id "MSTRG.115416.167"; exon_number "6";
chr20	StringTie	exon	63534938	63535059	1000	-	.	gene_id "MSTRG.115416"; transcript_id "MSTRG.115416.167"; exon_number "7";
chr20	StringTie	exon	63536212	63541045	1000	-	.	gene_id "MSTRG.115416"; transcript_id "MSTRG.115416.167"; exon_number "8";
chr20	StringTie	exon	63541191	63541347	1000	-	.	gene_id "MSTRG.115416"; transcript_id "MSTRG.115416.167"; exon_number "9";
chr20	StringTie	exon	63541439	63541620	1000	-	.	gene_id "MSTRG.115416"; transcript_id "MSTRG.115416.167"; exon_number "10";
chr20	StringTie	exon	63541802	63543480	1000	-	.	gene_id "MSTRG.115416"; transcript_id "MSTRG.115416.167"; exon_number "11";
chr20	StringTie	exon	63547108	63547788	1000	-	.	gene_id "MSTRG.115416"; transcript_id "MSTRG.115416.167"; exon_number "12";
chr20	StringTie	transcript	63525452	63537364	1000	-	.	gene_id "MSTRG.115416"; transcript_id "MSTRG.115416.168";
chr20	StringTie	exon	63525452	63529723	1000	-	.	gene_id "MSTRG.115416"; transcript_id "MSTRG.115416.168"; exon_number "1";
chr20	StringTie	exon	63530078	63530231	1000	-	.	gene_id "MSTRG.115416"; transcript_id "MSTRG.115416.168"; exon_number "2";
chr20	StringTie	exon	63530746	63530927	1000	-	.	gene_id "MSTRG.115416"; transcript_id "MSTRG.115416.168"; exon_number "3";
chr20	StringTie	exon	63532526	63532670	1000	-	.	gene_id "MSTRG.115416"; transcript_id "MSTRG.115416.168"; exon_number "4";
chr20	StringTie	exon	63533551	63533704	1000	-	.	gene_id "MSTRG.115416"; transcript_id "MSTRG.115416.168"; exon_number "5";
chr20	StringTie	exon	63534152	63535059	1000	-	.	gene_id "MSTRG.115416"; transcript_id "MSTRG.115416.168"; exon_number "6";
chr20	StringTie	exon	63536212	63537364	1000	-	.	gene_id "MSTRG.115416"; transcript_id "MSTRG.115416.168"; exon_number "7";
chr20	StringTie	transcript	63525744	63537366	1000	-	.	gene_id "MSTRG.115416"; transcript_id "MSTRG.115416.169";
chr20	StringTie	exon	63525744	63528236	1000	-	.	gene_id "MSTRG.115416"; transcript_id "MSTRG.115416.169"; exon_number "1";
chr20	StringTie	exon	63528495	63529723	1000	-	.	gene_id "MSTRG.115416"; transcript_id "MSTRG.115416.169"; exon_number "2";
chr20	StringTie	exon	63530078	63530231	1000	-	.	gene_id "MSTRG.115416"; transcript_id "MSTRG.115416.169"; exon_number "3";
chr20	StringTie	exon	63530746	63530927	1000	-	.	gene_id "MSTRG.115416"; transcript_id "MSTRG.115416.169"; exon_number "4";
chr20	StringTie	exon	63532526	63532667	1000	-	.	gene_id "MSTRG.115416"; transcript_id "MSTRG.115416.169"; exon_number "5";
chr20	StringTie	exon	63533551	63533704	1000	-	.	gene_id "MSTRG.115416"; transcript_id "MSTRG.115416.169"; exon_number "6";
chr20	StringTie	exon	63534152	63534315	1000	-	.	gene_id "MSTRG.115416"; transcript_id "MSTRG.115416.169"; exon_number "7";
chr20	StringTie	exon	63534938	63535059	1000	-	.	gene_id "MSTRG.115416"; transcript_id "MSTRG.115416.169"; exon_number "8";
chr20	StringTie	exon	63537085	63537366	1000	-	.	gene_id "MSTRG.115416"; transcript_id "MSTRG.115416.169"; exon_number "9";
chr20	StringTie	transcript	63520765	63522197	1000	-	.	gene_id "MSTRG.115416"; transcript_id "MSTRG.115416.17";
chr20	StringTie	exon	63520765	63521355	1000	-	.	gene_id "MSTRG.115416"; transcript_id "MSTRG.115416.17"; exon_number "1";
chr20	StringTie	exon	63521783	63522197	1000	-	.	gene_id "MSTRG.115416"; transcript_id "MSTRG.115416.17"; exon_number "2";
chr20	StringTie	transcript	63525747	63537360	1000	-	.	gene_id "MSTRG.115416"; transcript_id "MSTRG.115416.170";
chr20	StringTie	exon	63525747	63529723	1000	-	.	gene_id "MSTRG.115416"; transcript_id "MSTRG.115416.170"; exon_number "1";
chr20	StringTie	exon	63530078	63530231	1000	-	.	gene_id "MSTRG.115416"; transcript_id "MSTRG.115416.170"; exon_number "2";
chr20	StringTie	exon	63530746	63530927	1000	-	.	gene_id "MSTRG.115416"; transcript_id "MSTRG.115416.170"; exon_number "3";
chr20	StringTie	exon	63532526	63532667	1000	-	.	gene_id "MSTRG.115416"; transcript_id "MSTRG.115416.170"; exon_number "4";
chr20	StringTie	exon	63533551	63533704	1000	-	.	gene_id "MSTRG.115416"; transcript_id "MSTRG.115416.170"; exon_number "5";
chr20	StringTie	exon	63534152	63535059	1000	-	.	gene_id "MSTRG.115416"; transcript_id "MSTRG.115416.170"; exon_number "6";
chr20	StringTie	exon	63536189	63537360	1000	-	.	gene_id "MSTRG.115416"; transcript_id "MSTRG.115416.170"; exon_number "7";
chr20	StringTie	transcript	63525747	63537360	1000	-	.	gene_id "MSTRG.115416"; transcript_id "MSTRG.115416.171";
chr20	StringTie	exon	63525747	63529723	1000	-	.	gene_id "MSTRG.115416"; transcript_id "MSTRG.115416.171"; exon_number "1";
chr20	StringTie	exon	63530078	63530189	1000	-	.	gene_id "MSTRG.115416"; transcript_id "MSTRG.115416.171"; exon_number "2";
chr20	StringTie	exon	63530746	63530927	1000	-	.	gene_id "MSTRG.115416"; transcript_id "MSTRG.115416.171"; exon_number "3";
chr20	StringTie	exon	63532526	63532687	1000	-	.	gene_id "MSTRG.115416"; transcript_id "MSTRG.115416.171"; exon_number "4";
chr20	StringTie	exon	63533564	63533704	1000	-	.	gene_id "MSTRG.115416"; transcript_id "MSTRG.115416.171"; exon_number "5";
chr20	StringTie	exon	63534152	63534315	1000	-	.	gene_id "MSTRG.115416"; transcript_id "MSTRG.115416.171"; exon_number "6";
chr20	StringTie	exon	63534975	63535059	1000	-	.	gene_id "MSTRG.115416"; transcript_id "MSTRG.115416.171"; exon_number "7";
chr20	StringTie	exon	63536212	63537360	1000	-	.	gene_id "MSTRG.115416"; transcript_id "MSTRG.115416.171"; exon_number "8";
chr20	StringTie	transcript	63525757	63543527	1000	-	.	gene_id "MSTRG.115416"; transcript_id "MSTRG.115416.172";
chr20	StringTie	exon	63525757	63529723	1000	-	.	gene_id "MSTRG.115416"; transcript_id "MSTRG.115416.172"; exon_number "1";
chr20	StringTie	exon	63530078	63530231	1000	-	.	gene_id "MSTRG.115416"; transcript_id "MSTRG.115416.172"; exon_number "2";
chr20	StringTie	exon	63530746	63530927	1000	-	.	gene_id "MSTRG.115416"; transcript_id "MSTRG.115416.172"; exon_number "3";
chr20	StringTie	exon	63532526	63532687	1000	-	.	gene_id "MSTRG.115416"; transcript_id "MSTRG.115416.172"; exon_number "4";
chr20	StringTie	exon	63533551	63533704	1000	-	.	gene_id "MSTRG.115416"; transcript_id "MSTRG.115416.172"; exon_number "5";
chr20	StringTie	exon	63534152	63534315	1000	-	.	gene_id "MSTRG.115416"; transcript_id "MSTRG.115416.172"; exon_number "6";
chr20	StringTie	exon	63534975	63535059	1000	-	.	gene_id "MSTRG.115416"; transcript_id "MSTRG.115416.172"; exon_number "7";
chr20	StringTie	exon	63536464	63541347	1000	-	.	gene_id "MSTRG.115416"; transcript_id "MSTRG.115416.172"; exon_number "8";
chr20	StringTie	exon	63541439	63541620	1000	-	.	gene_id "MSTRG.115416"; transcript_id "MSTRG.115416.172"; exon_number "9";
chr20	StringTie	exon	63541983	63543527	1000	-	.	gene_id "MSTRG.115416"; transcript_id "MSTRG.115416.172"; exon_number "10";
chr20	StringTie	transcript	63525819	63547882	1000	-	.	gene_id "MSTRG.115416"; transcript_id "MSTRG.115416.173";
chr20	StringTie	exon	63525819	63527444	1000	-	.	gene_id "MSTRG.115416"; transcript_id "MSTRG.115416.173"; exon_number "1";
chr20	StringTie	exon	63530746	63530927	1000	-	.	gene_id "MSTRG.115416"; transcript_id "MSTRG.115416.173"; exon_number "2";
chr20	StringTie	exon	63532526	63533704	1000	-	.	gene_id "MSTRG.115416"; transcript_id "MSTRG.115416.173"; exon_number "3";
chr20	StringTie	exon	63534152	63535059	1000	-	.	gene_id "MSTRG.115416"; transcript_id "MSTRG.115416.173"; exon_number "4";
chr20	StringTie	exon	63536212	63540999	1000	-	.	gene_id "MSTRG.115416"; transcript_id "MSTRG.115416.173"; exon_number "5";
chr20	StringTie	exon	63541191	63541347	1000	-	.	gene_id "MSTRG.115416"; transcript_id "MSTRG.115416.173"; exon_number "6";
chr20	StringTie	exon	63541439	63541620	1000	-	.	gene_id "MSTRG.115416"; transcript_id "MSTRG.115416.173"; exon_number "7";
chr20	StringTie	exon	63541802	63542581	1000	-	.	gene_id "MSTRG.115416"; transcript_id "MSTRG.115416.173"; exon_number "8";
chr20	StringTie	exon	63543314	63543480	1000	-	.	gene_id "MSTRG.115416"; transcript_id "MSTRG.115416.173"; exon_number "9";
chr20	StringTie	exon	63544227	63547882	1000	-	.	gene_id "MSTRG.115416"; transcript_id "MSTRG.115416.173"; exon_number "10";
chr20	StringTie	transcript	63525846	63543526	1000	-	.	gene_id "MSTRG.115416"; transcript_id "MSTRG.115416.174";
chr20	StringTie	exon	63525846	63529723	1000	-	.	gene_id "MSTRG.115416"; transcript_id "MSTRG.115416.174"; exon_number "1";
chr20	StringTie	exon	63530078	63530231	1000	-	.	gene_id "MSTRG.115416"; transcript_id "MSTRG.115416.174"; exon_number "2";
chr20	StringTie	exon	63530746	63530927	1000	-	.	gene_id "MSTRG.115416"; transcript_id "MSTRG.115416.174"; exon_number "3";
chr20	StringTie	exon	63532526	63532670	1000	-	.	gene_id "MSTRG.115416"; transcript_id "MSTRG.115416.174"; exon_number "4";
chr20	StringTie	exon	63533551	63533704	1000	-	.	gene_id "MSTRG.115416"; transcript_id "MSTRG.115416.174"; exon_number "5";
chr20	StringTie	exon	63534152	63534315	1000	-	.	gene_id "MSTRG.115416"; transcript_id "MSTRG.115416.174"; exon_number "6";
chr20	StringTie	exon	63534752	63535059	1000	-	.	gene_id "MSTRG.115416"; transcript_id "MSTRG.115416.174"; exon_number "7";
chr20	StringTie	exon	63536464	63541620	1000	-	.	gene_id "MSTRG.115416"; transcript_id "MSTRG.115416.174"; exon_number "8";
chr20	StringTie	exon	63541983	63543526	1000	-	.	gene_id "MSTRG.115416"; transcript_id "MSTRG.115416.174"; exon_number "9";
chr20	StringTie	transcript	63525903	63543511	1000	-	.	gene_id "MSTRG.115416"; transcript_id "MSTRG.115416.175";
chr20	StringTie	exon	63525903	63527444	1000	-	.	gene_id "MSTRG.115416"; transcript_id "MSTRG.115416.175"; exon_number "1";
chr20	StringTie	exon	63530078	63530231	1000	-	.	gene_id "MSTRG.115416"; transcript_id "MSTRG.115416.175"; exon_number "2";
chr20	StringTie	exon	63530746	63530927	1000	-	.	gene_id "MSTRG.115416"; transcript_id "MSTRG.115416.175"; exon_number "3";
chr20	StringTie	exon	63532526	63532667	1000	-	.	gene_id "MSTRG.115416"; transcript_id "MSTRG.115416.175"; exon_number "4";
chr20	StringTie	exon	63533551	63533704	1000	-	.	gene_id "MSTRG.115416"; transcript_id "MSTRG.115416.175"; exon_number "5";
chr20	StringTie	exon	63534152	63534315	1000	-	.	gene_id "MSTRG.115416"; transcript_id "MSTRG.115416.175"; exon_number "6";
chr20	StringTie	exon	63534938	63535059	1000	-	.	gene_id "MSTRG.115416"; transcript_id "MSTRG.115416.175"; exon_number "7";
chr20	StringTie	exon	63536212	63540999	1000	-	.	gene_id "MSTRG.115416"; transcript_id "MSTRG.115416.175"; exon_number "8";
chr20	StringTie	exon	63541191	63541347	1000	-	.	gene_id "MSTRG.115416"; transcript_id "MSTRG.115416.175"; exon_number "9";
chr20	StringTie	exon	63541439	63541620	1000	-	.	gene_id "MSTRG.115416"; transcript_id "MSTRG.115416.175"; exon_number "10";
chr20	StringTie	exon	63542163	63542581	1000	-	.	gene_id "MSTRG.115416"; transcript_id "MSTRG.115416.175"; exon_number "11";
chr20	StringTie	exon	63542696	63543511	1000	-	.	gene_id "MSTRG.115416"; transcript_id "MSTRG.115416.175"; exon_number "12";
chr20	StringTie	transcript	63525920	63547788	1000	-	.	gene_id "MSTRG.115416"; transcript_id "MSTRG.115416.176";
chr20	StringTie	exon	63525920	63529723	1000	-	.	gene_id "MSTRG.115416"; transcript_id "MSTRG.115416.176"; exon_number "1";
chr20	StringTie	exon	63530078	63530231	1000	-	.	gene_id "MSTRG.115416"; transcript_id "MSTRG.115416.176"; exon_number "2";
chr20	StringTie	exon	63530746	63530927	1000	-	.	gene_id "MSTRG.115416"; transcript_id "MSTRG.115416.176"; exon_number "3";
chr20	StringTie	exon	63532526	63532687	1000	-	.	gene_id "MSTRG.115416"; transcript_id "MSTRG.115416.176"; exon_number "4";
chr20	StringTie	exon	63533551	63533704	1000	-	.	gene_id "MSTRG.115416"; transcript_id "MSTRG.115416.176"; exon_number "5";
chr20	StringTie	exon	63534152	63534315	1000	-	.	gene_id "MSTRG.115416"; transcript_id "MSTRG.115416.176"; exon_number "6";
chr20	StringTie	exon	63534938	63535059	1000	-	.	gene_id "MSTRG.115416"; transcript_id "MSTRG.115416.176"; exon_number "7";
chr20	StringTie	exon	63538369	63540999	1000	-	.	gene_id "MSTRG.115416"; transcript_id "MSTRG.115416.176"; exon_number "8";
chr20	StringTie	exon	63541191	63541347	1000	-	.	gene_id "MSTRG.115416"; transcript_id "MSTRG.115416.176"; exon_number "9";
chr20	StringTie	exon	63541439	63541620	1000	-	.	gene_id "MSTRG.115416"; transcript_id "MSTRG.115416.176"; exon_number "10";
chr20	StringTie	exon	63541983	63542321	1000	-	.	gene_id "MSTRG.115416"; transcript_id "MSTRG.115416.176"; exon_number "11";
chr20	StringTie	exon	63547108	63547788	1000	-	.	gene_id "MSTRG.115416"; transcript_id "MSTRG.115416.176"; exon_number "12";
chr20	StringTie	transcript	63526080	63535095	1000	-	.	gene_id "MSTRG.115416"; transcript_id "MSTRG.115416.177";
chr20	StringTie	exon	63526080	63529723	1000	-	.	gene_id "MSTRG.115416"; transcript_id "MSTRG.115416.177"; exon_number "1";
chr20	StringTie	exon	63530078	63530231	1000	-	.	gene_id "MSTRG.115416"; transcript_id "MSTRG.115416.177"; exon_number "2";
chr20	StringTie	exon	63530765	63530927	1000	-	.	gene_id "MSTRG.115416"; transcript_id "MSTRG.115416.177"; exon_number "3";
chr20	StringTie	exon	63532526	63533704	1000	-	.	gene_id "MSTRG.115416"; transcript_id "MSTRG.115416.177"; exon_number "4";
chr20	StringTie	exon	63534152	63534315	1000	-	.	gene_id "MSTRG.115416"; transcript_id "MSTRG.115416.177"; exon_number "5";
chr20	StringTie	exon	63534938	63535095	1000	-	.	gene_id "MSTRG.115416"; transcript_id "MSTRG.115416.177"; exon_number "6";
chr20	StringTie	transcript	63526103	63535732	1000	-	.	gene_id "MSTRG.115416"; transcript_id "MSTRG.115416.178";
chr20	StringTie	exon	63526103	63529723	1000	-	.	gene_id "MSTRG.115416"; transcript_id "MSTRG.115416.178"; exon_number "1";
chr20	StringTie	exon	63530078	63530248	1000	-	.	gene_id "MSTRG.115416"; transcript_id "MSTRG.115416.178"; exon_number "2";
chr20	StringTie	exon	63530746	63530927	1000	-	.	gene_id "MSTRG.115416"; transcript_id "MSTRG.115416.178"; exon_number "3";
chr20	StringTie	exon	63532526	63532667	1000	-	.	gene_id "MSTRG.115416"; transcript_id "MSTRG.115416.178"; exon_number "4";
chr20	StringTie	exon	63533551	63533704	1000	-	.	gene_id "MSTRG.115416"; transcript_id "MSTRG.115416.178"; exon_number "5";
chr20	StringTie	exon	63534152	63534315	1000	-	.	gene_id "MSTRG.115416"; transcript_id "MSTRG.115416.178"; exon_number "6";
chr20	StringTie	exon	63534938	63535732	1000	-	.	gene_id "MSTRG.115416"; transcript_id "MSTRG.115416.178"; exon_number "7";
chr20	StringTie	transcript	63526103	63535742	1000	-	.	gene_id "MSTRG.115416"; transcript_id "MSTRG.115416.179";
chr20	StringTie	exon	63526103	63529723	1000	-	.	gene_id "MSTRG.115416"; transcript_id "MSTRG.115416.179"; exon_number "1";
chr20	StringTie	exon	63530078	63530231	1000	-	.	gene_id "MSTRG.115416"; transcript_id "MSTRG.115416.179"; exon_number "2";
chr20	StringTie	exon	63530746	63532687	1000	-	.	gene_id "MSTRG.115416"; transcript_id "MSTRG.115416.179"; exon_number "3";
chr20	StringTie	exon	63533551	63533704	1000	-	.	gene_id "MSTRG.115416"; transcript_id "MSTRG.115416.179"; exon_number "4";
chr20	StringTie	exon	63534152	63534315	1000	-	.	gene_id "MSTRG.115416"; transcript_id "MSTRG.115416.179"; exon_number "5";
chr20	StringTie	exon	63534975	63535059	1000	-	.	gene_id "MSTRG.115416"; transcript_id "MSTRG.115416.179"; exon_number "6";
chr20	StringTie	exon	63535159	63535742	1000	-	.	gene_id "MSTRG.115416"; transcript_id "MSTRG.115416.179"; exon_number "7";
chr20	StringTie	transcript	63520777	63522239	1000	-	.	gene_id "MSTRG.115416"; transcript_id "MSTRG.115416.18";
chr20	StringTie	exon	63520777	63521542	1000	-	.	gene_id "MSTRG.115416"; transcript_id "MSTRG.115416.18"; exon_number "1";
chr20	StringTie	exon	63521798	63521946	1000	-	.	gene_id "MSTRG.115416"; transcript_id "MSTRG.115416.18"; exon_number "2";
chr20	StringTie	exon	63521981	63522239	1000	-	.	gene_id "MSTRG.115416"; transcript_id "MSTRG.115416.18"; exon_number "3";
chr20	StringTie	transcript	63526110	63547811	1000	-	.	gene_id "MSTRG.115416"; transcript_id "MSTRG.115416.180";
chr20	StringTie	exon	63526110	63529723	1000	-	.	gene_id "MSTRG.115416"; transcript_id "MSTRG.115416.180"; exon_number "1";
chr20	StringTie	exon	63530078	63530231	1000	-	.	gene_id "MSTRG.115416"; transcript_id "MSTRG.115416.180"; exon_number "2";
chr20	StringTie	exon	63530746	63530927	1000	-	.	gene_id "MSTRG.115416"; transcript_id "MSTRG.115416.180"; exon_number "3";
chr20	StringTie	exon	63532526	63532687	1000	-	.	gene_id "MSTRG.115416"; transcript_id "MSTRG.115416.180"; exon_number "4";
chr20	StringTie	exon	63533564	63533704	1000	-	.	gene_id "MSTRG.115416"; transcript_id "MSTRG.115416.180"; exon_number "5";
chr20	StringTie	exon	63534152	63534315	1000	-	.	gene_id "MSTRG.115416"; transcript_id "MSTRG.115416.180"; exon_number "6";
chr20	StringTie	exon	63534938	63535059	1000	-	.	gene_id "MSTRG.115416"; transcript_id "MSTRG.115416.180"; exon_number "7";
chr20	StringTie	exon	63537085	63540999	1000	-	.	gene_id "MSTRG.115416"; transcript_id "MSTRG.115416.180"; exon_number "8";
chr20	StringTie	exon	63541191	63541347	1000	-	.	gene_id "MSTRG.115416"; transcript_id "MSTRG.115416.180"; exon_number "9";
chr20	StringTie	exon	63541439	63541620	1000	-	.	gene_id "MSTRG.115416"; transcript_id "MSTRG.115416.180"; exon_number "10";
chr20	StringTie	exon	63541983	63543480	1000	-	.	gene_id "MSTRG.115416"; transcript_id "MSTRG.115416.180"; exon_number "11";
chr20	StringTie	exon	63544227	63544348	1000	-	.	gene_id "MSTRG.115416"; transcript_id "MSTRG.115416.180"; exon_number "12";
chr20	StringTie	exon	63547108	63547811	1000	-	.	gene_id "MSTRG.115416"; transcript_id "MSTRG.115416.180"; exon_number "13";
chr20	StringTie	transcript	63526277	63537531	1000	-	.	gene_id "MSTRG.115416"; transcript_id "MSTRG.115416.181";
chr20	StringTie	exon	63526277	63529723	1000	-	.	gene_id "MSTRG.115416"; transcript_id "MSTRG.115416.181"; exon_number "1";
chr20	StringTie	exon	63530078	63530231	1000	-	.	gene_id "MSTRG.115416"; transcript_id "MSTRG.115416.181"; exon_number "2";
chr20	StringTie	exon	63530746	63530927	1000	-	.	gene_id "MSTRG.115416"; transcript_id "MSTRG.115416.181"; exon_number "3";
chr20	StringTie	exon	63532526	63532687	1000	-	.	gene_id "MSTRG.115416"; transcript_id "MSTRG.115416.181"; exon_number "4";
chr20	StringTie	exon	63533564	63533704	1000	-	.	gene_id "MSTRG.115416"; transcript_id "MSTRG.115416.181"; exon_number "5";
chr20	StringTie	exon	63534152	63534315	1000	-	.	gene_id "MSTRG.115416"; transcript_id "MSTRG.115416.181"; exon_number "6";
chr20	StringTie	exon	63534975	63535059	1000	-	.	gene_id "MSTRG.115416"; transcript_id "MSTRG.115416.181"; exon_number "7";
chr20	StringTie	exon	63536212	63537531	1000	-	.	gene_id "MSTRG.115416"; transcript_id "MSTRG.115416.181"; exon_number "8";
chr20	StringTie	transcript	63526302	63537394	1000	-	.	gene_id "MSTRG.115416"; transcript_id "MSTRG.115416.182";
chr20	StringTie	exon	63526302	63529723	1000	-	.	gene_id "MSTRG.115416"; transcript_id "MSTRG.115416.182"; exon_number "1";
chr20	StringTie	exon	63530078	63530228	1000	-	.	gene_id "MSTRG.115416"; transcript_id "MSTRG.115416.182"; exon_number "2";
chr20	StringTie	exon	63530746	63530927	1000	-	.	gene_id "MSTRG.115416"; transcript_id "MSTRG.115416.182"; exon_number "3";
chr20	StringTie	exon	63532526	63532687	1000	-	.	gene_id "MSTRG.115416"; transcript_id "MSTRG.115416.182"; exon_number "4";
chr20	StringTie	exon	63533551	63533704	1000	-	.	gene_id "MSTRG.115416"; transcript_id "MSTRG.115416.182"; exon_number "5";
chr20	StringTie	exon	63534152	63534315	1000	-	.	gene_id "MSTRG.115416"; transcript_id "MSTRG.115416.182"; exon_number "6";
chr20	StringTie	exon	63534938	63535059	1000	-	.	gene_id "MSTRG.115416"; transcript_id "MSTRG.115416.182"; exon_number "7";
chr20	StringTie	exon	63536212	63537394	1000	-	.	gene_id "MSTRG.115416"; transcript_id "MSTRG.115416.182"; exon_number "8";
chr20	StringTie	transcript	63526305	63547807	1000	-	.	gene_id "MSTRG.115416"; transcript_id "MSTRG.115416.183";
chr20	StringTie	exon	63526305	63530231	1000	-	.	gene_id "MSTRG.115416"; transcript_id "MSTRG.115416.183"; exon_number "1";
chr20	StringTie	exon	63530746	63530927	1000	-	.	gene_id "MSTRG.115416"; transcript_id "MSTRG.115416.183"; exon_number "2";
chr20	StringTie	exon	63532526	63533704	1000	-	.	gene_id "MSTRG.115416"; transcript_id "MSTRG.115416.183"; exon_number "3";
chr20	StringTie	exon	63534152	63534315	1000	-	.	gene_id "MSTRG.115416"; transcript_id "MSTRG.115416.183"; exon_number "4";
chr20	StringTie	exon	63534975	63535059	1000	-	.	gene_id "MSTRG.115416"; transcript_id "MSTRG.115416.183"; exon_number "5";
chr20	StringTie	exon	63536212	63541347	1000	-	.	gene_id "MSTRG.115416"; transcript_id "MSTRG.115416.183"; exon_number "6";
chr20	StringTie	exon	63541439	63541620	1000	-	.	gene_id "MSTRG.115416"; transcript_id "MSTRG.115416.183"; exon_number "7";
chr20	StringTie	exon	63541983	63542581	1000	-	.	gene_id "MSTRG.115416"; transcript_id "MSTRG.115416.183"; exon_number "8";
chr20	StringTie	exon	63547108	63547807	1000	-	.	gene_id "MSTRG.115416"; transcript_id "MSTRG.115416.183"; exon_number "9";
chr20	StringTie	transcript	63526310	63537365	1000	-	.	gene_id "MSTRG.115416"; transcript_id "MSTRG.115416.184";
chr20	StringTie	exon	63526310	63526428	1000	-	.	gene_id "MSTRG.115416"; transcript_id "MSTRG.115416.184"; exon_number "1";
chr20	StringTie	exon	63526740	63529723	1000	-	.	gene_id "MSTRG.115416"; transcript_id "MSTRG.115416.184"; exon_number "2";
chr20	StringTie	exon	63530078	63530231	1000	-	.	gene_id "MSTRG.115416"; transcript_id "MSTRG.115416.184"; exon_number "3";
chr20	StringTie	exon	63530746	63530927	1000	-	.	gene_id "MSTRG.115416"; transcript_id "MSTRG.115416.184"; exon_number "4";
chr20	StringTie	exon	63532526	63533704	1000	-	.	gene_id "MSTRG.115416"; transcript_id "MSTRG.115416.184"; exon_number "5";
chr20	StringTie	exon	63534152	63534315	1000	-	.	gene_id "MSTRG.115416"; transcript_id "MSTRG.115416.184"; exon_number "6";
chr20	StringTie	exon	63536460	63537365	1000	-	.	gene_id "MSTRG.115416"; transcript_id "MSTRG.115416.184"; exon_number "7";
chr20	StringTie	transcript	63526313	63535714	1000	-	.	gene_id "MSTRG.115416"; transcript_id "MSTRG.115416.185";
chr20	StringTie	exon	63526313	63529723	1000	-	.	gene_id "MSTRG.115416"; transcript_id "MSTRG.115416.185"; exon_number "1";
chr20	StringTie	exon	63530078	63530231	1000	-	.	gene_id "MSTRG.115416"; transcript_id "MSTRG.115416.185"; exon_number "2";
chr20	StringTie	exon	63530746	63530927	1000	-	.	gene_id "MSTRG.115416"; transcript_id "MSTRG.115416.185"; exon_number "3";
chr20	StringTie	exon	63532526	63532687	1000	-	.	gene_id "MSTRG.115416"; transcript_id "MSTRG.115416.185"; exon_number "4";
chr20	StringTie	exon	63533551	63533704	1000	-	.	gene_id "MSTRG.115416"; transcript_id "MSTRG.115416.185"; exon_number "5";
chr20	StringTie	exon	63534152	63534315	1000	-	.	gene_id "MSTRG.115416"; transcript_id "MSTRG.115416.185"; exon_number "6";
chr20	StringTie	exon	63534938	63535059	1000	-	.	gene_id "MSTRG.115416"; transcript_id "MSTRG.115416.185"; exon_number "7";
chr20	StringTie	exon	63535159	63535714	1000	-	.	gene_id "MSTRG.115416"; transcript_id "MSTRG.115416.185"; exon_number "8";
chr20	StringTie	transcript	63526313	63537469	1000	-	.	gene_id "MSTRG.115416"; transcript_id "MSTRG.115416.186";
chr20	StringTie	exon	63526313	63529723	1000	-	.	gene_id "MSTRG.115416"; transcript_id "MSTRG.115416.186"; exon_number "1";
chr20	StringTie	exon	63530078	63530189	1000	-	.	gene_id "MSTRG.115416"; transcript_id "MSTRG.115416.186"; exon_number "2";
chr20	StringTie	exon	63530746	63530927	1000	-	.	gene_id "MSTRG.115416"; transcript_id "MSTRG.115416.186"; exon_number "3";
chr20	StringTie	exon	63532526	63532687	1000	-	.	gene_id "MSTRG.115416"; transcript_id "MSTRG.115416.186"; exon_number "4";
chr20	StringTie	exon	63533551	63533704	1000	-	.	gene_id "MSTRG.115416"; transcript_id "MSTRG.115416.186"; exon_number "5";
chr20	StringTie	exon	63534152	63534315	1000	-	.	gene_id "MSTRG.115416"; transcript_id "MSTRG.115416.186"; exon_number "6";
chr20	StringTie	exon	63534975	63535059	1000	-	.	gene_id "MSTRG.115416"; transcript_id "MSTRG.115416.186"; exon_number "7";
chr20	StringTie	exon	63536460	63537469	1000	-	.	gene_id "MSTRG.115416"; transcript_id "MSTRG.115416.186"; exon_number "8";
chr20	StringTie	transcript	63526317	63537357	1000	-	.	gene_id "MSTRG.115416"; transcript_id "MSTRG.115416.187";
chr20	StringTie	exon	63526317	63529723	1000	-	.	gene_id "MSTRG.115416"; transcript_id "MSTRG.115416.187"; exon_number "1";
chr20	StringTie	exon	63530078	63530231	1000	-	.	gene_id "MSTRG.115416"; transcript_id "MSTRG.115416.187"; exon_number "2";
chr20	StringTie	exon	63530746	63530927	1000	-	.	gene_id "MSTRG.115416"; transcript_id "MSTRG.115416.187"; exon_number "3";
chr20	StringTie	exon	63532526	63533704	1000	-	.	gene_id "MSTRG.115416"; transcript_id "MSTRG.115416.187"; exon_number "4";
chr20	StringTie	exon	63534152	63535059	1000	-	.	gene_id "MSTRG.115416"; transcript_id "MSTRG.115416.187"; exon_number "5";
chr20	StringTie	exon	63537181	63537357	1000	-	.	gene_id "MSTRG.115416"; transcript_id "MSTRG.115416.187"; exon_number "6";
chr20	StringTie	transcript	63526319	63547805	1000	-	.	gene_id "MSTRG.115416"; transcript_id "MSTRG.115416.188";
chr20	StringTie	exon	63526319	63529723	1000	-	.	gene_id "MSTRG.115416"; transcript_id "MSTRG.115416.188"; exon_number "1";
chr20	StringTie	exon	63530078	63530231	1000	-	.	gene_id "MSTRG.115416"; transcript_id "MSTRG.115416.188"; exon_number "2";
chr20	StringTie	exon	63530746	63530927	1000	-	.	gene_id "MSTRG.115416"; transcript_id "MSTRG.115416.188"; exon_number "3";
chr20	StringTie	exon	63532526	63532687	1000	-	.	gene_id "MSTRG.115416"; transcript_id "MSTRG.115416.188"; exon_number "4";
chr20	StringTie	exon	63533551	63533704	1000	-	.	gene_id "MSTRG.115416"; transcript_id "MSTRG.115416.188"; exon_number "5";
chr20	StringTie	exon	63534152	63534315	1000	-	.	gene_id "MSTRG.115416"; transcript_id "MSTRG.115416.188"; exon_number "6";
chr20	StringTie	exon	63534975	63535059	1000	-	.	gene_id "MSTRG.115416"; transcript_id "MSTRG.115416.188"; exon_number "7";
chr20	StringTie	exon	63537085	63541347	1000	-	.	gene_id "MSTRG.115416"; transcript_id "MSTRG.115416.188"; exon_number "8";
chr20	StringTie	exon	63541439	63541620	1000	-	.	gene_id "MSTRG.115416"; transcript_id "MSTRG.115416.188"; exon_number "9";
chr20	StringTie	exon	63541802	63542321	1000	-	.	gene_id "MSTRG.115416"; transcript_id "MSTRG.115416.188"; exon_number "10";
chr20	StringTie	exon	63547108	63547805	1000	-	.	gene_id "MSTRG.115416"; transcript_id "MSTRG.115416.188"; exon_number "11";
chr20	StringTie	transcript	63526351	63543527	1000	-	.	gene_id "MSTRG.115416"; transcript_id "MSTRG.115416.189";
chr20	StringTie	exon	63526351	63529723	1000	-	.	gene_id "MSTRG.115416"; transcript_id "MSTRG.115416.189"; exon_number "1";
chr20	StringTie	exon	63530078	63530231	1000	-	.	gene_id "MSTRG.115416"; transcript_id "MSTRG.115416.189"; exon_number "2";
chr20	StringTie	exon	63530746	63530927	1000	-	.	gene_id "MSTRG.115416"; transcript_id "MSTRG.115416.189"; exon_number "3";
chr20	StringTie	exon	63532526	63532687	1000	-	.	gene_id "MSTRG.115416"; transcript_id "MSTRG.115416.189"; exon_number "4";
chr20	StringTie	exon	63533551	63533704	1000	-	.	gene_id "MSTRG.115416"; transcript_id "MSTRG.115416.189"; exon_number "5";
chr20	StringTie	exon	63534152	63534315	1000	-	.	gene_id "MSTRG.115416"; transcript_id "MSTRG.115416.189"; exon_number "6";
chr20	StringTie	exon	63534938	63535059	1000	-	.	gene_id "MSTRG.115416"; transcript_id "MSTRG.115416.189"; exon_number "7";
chr20	StringTie	exon	63536212	63540999	1000	-	.	gene_id "MSTRG.115416"; transcript_id "MSTRG.115416.189"; exon_number "8";
chr20	StringTie	exon	63541191	63541620	1000	-	.	gene_id "MSTRG.115416"; transcript_id "MSTRG.115416.189"; exon_number "9";
chr20	StringTie	exon	63542163	63542321	1000	-	.	gene_id "MSTRG.115416"; transcript_id "MSTRG.115416.189"; exon_number "10";
chr20	StringTie	exon	63542440	63543527	1000	-	.	gene_id "MSTRG.115416"; transcript_id "MSTRG.115416.189"; exon_number "11";
chr20	StringTie	transcript	63520777	63522170	1000	-	.	gene_id "MSTRG.115416"; transcript_id "MSTRG.115416.19";
chr20	StringTie	exon	63520777	63520831	1000	-	.	gene_id "MSTRG.115416"; transcript_id "MSTRG.115416.19"; exon_number "1";
chr20	StringTie	exon	63521517	63521591	1000	-	.	gene_id "MSTRG.115416"; transcript_id "MSTRG.115416.19"; exon_number "2";
chr20	StringTie	exon	63521727	63521934	1000	-	.	gene_id "MSTRG.115416"; transcript_id "MSTRG.115416.19"; exon_number "3";
chr20	StringTie	exon	63521981	63522170	1000	-	.	gene_id "MSTRG.115416"; transcript_id "MSTRG.115416.19"; exon_number "4";
chr20	StringTie	transcript	63527540	63547882	1000	-	.	gene_id "MSTRG.115416"; transcript_id "MSTRG.115416.190";
chr20	StringTie	exon	63527540	63529723	1000	-	.	gene_id "MSTRG.115416"; transcript_id "MSTRG.115416.190"; exon_number "1";
chr20	StringTie	exon	63530078	63530231	1000	-	.	gene_id "MSTRG.115416"; transcript_id "MSTRG.115416.190"; exon_number "2";
chr20	StringTie	exon	63530746	63530927	1000	-	.	gene_id "MSTRG.115416"; transcript_id "MSTRG.115416.190"; exon_number "3";
chr20	StringTie	exon	63532526	63532667	1000	-	.	gene_id "MSTRG.115416"; transcript_id "MSTRG.115416.190"; exon_number "4";
chr20	StringTie	exon	63533551	63533704	1000	-	.	gene_id "MSTRG.115416"; transcript_id "MSTRG.115416.190"; exon_number "5";
chr20	StringTie	exon	63534152	63534315	1000	-	.	gene_id "MSTRG.115416"; transcript_id "MSTRG.115416.190"; exon_number "6";
chr20	StringTie	exon	63534938	63535059	1000	-	.	gene_id "MSTRG.115416"; transcript_id "MSTRG.115416.190"; exon_number "7";
chr20	StringTie	exon	63536212	63541347	1000	-	.	gene_id "MSTRG.115416"; transcript_id "MSTRG.115416.190"; exon_number "8";
chr20	StringTie	exon	63541439	63541620	1000	-	.	gene_id "MSTRG.115416"; transcript_id "MSTRG.115416.190"; exon_number "9";
chr20	StringTie	exon	63542072	63542321	1000	-	.	gene_id "MSTRG.115416"; transcript_id "MSTRG.115416.190"; exon_number "10";
chr20	StringTie	exon	63547108	63547882	1000	-	.	gene_id "MSTRG.115416"; transcript_id "MSTRG.115416.190"; exon_number "11";
chr20	StringTie	transcript	63527655	63543527	1000	-	.	gene_id "MSTRG.115416"; transcript_id "MSTRG.115416.191";
chr20	StringTie	exon	63527655	63529723	1000	-	.	gene_id "MSTRG.115416"; transcript_id "MSTRG.115416.191"; exon_number "1";
chr20	StringTie	exon	63530078	63530231	1000	-	.	gene_id "MSTRG.115416"; transcript_id "MSTRG.115416.191"; exon_number "2";
chr20	StringTie	exon	63530746	63530927	1000	-	.	gene_id "MSTRG.115416"; transcript_id "MSTRG.115416.191"; exon_number "3";
chr20	StringTie	exon	63532526	63532667	1000	-	.	gene_id "MSTRG.115416"; transcript_id "MSTRG.115416.191"; exon_number "4";
chr20	StringTie	exon	63533551	63533704	1000	-	.	gene_id "MSTRG.115416"; transcript_id "MSTRG.115416.191"; exon_number "5";
chr20	StringTie	exon	63534152	63534315	1000	-	.	gene_id "MSTRG.115416"; transcript_id "MSTRG.115416.191"; exon_number "6";
chr20	StringTie	exon	63534938	63535059	1000	-	.	gene_id "MSTRG.115416"; transcript_id "MSTRG.115416.191"; exon_number "7";
chr20	StringTie	exon	63536212	63541620	1000	-	.	gene_id "MSTRG.115416"; transcript_id "MSTRG.115416.191"; exon_number "8";
chr20	StringTie	exon	63542163	63543527	1000	-	.	gene_id "MSTRG.115416"; transcript_id "MSTRG.115416.191"; exon_number "9";
chr20	StringTie	transcript	63527700	63536563	1000	-	.	gene_id "MSTRG.115416"; transcript_id "MSTRG.115416.192";
chr20	StringTie	exon	63527700	63529723	1000	-	.	gene_id "MSTRG.115416"; transcript_id "MSTRG.115416.192"; exon_number "1";
chr20	StringTie	exon	63530078	63530231	1000	-	.	gene_id "MSTRG.115416"; transcript_id "MSTRG.115416.192"; exon_number "2";
chr20	StringTie	exon	63530746	63530927	1000	-	.	gene_id "MSTRG.115416"; transcript_id "MSTRG.115416.192"; exon_number "3";
chr20	StringTie	exon	63532526	63532670	1000	-	.	gene_id "MSTRG.115416"; transcript_id "MSTRG.115416.192"; exon_number "4";
chr20	StringTie	exon	63533551	63533704	1000	-	.	gene_id "MSTRG.115416"; transcript_id "MSTRG.115416.192"; exon_number "5";
chr20	StringTie	exon	63534152	63534315	1000	-	.	gene_id "MSTRG.115416"; transcript_id "MSTRG.115416.192"; exon_number "6";
chr20	StringTie	exon	63534938	63535059	1000	-	.	gene_id "MSTRG.115416"; transcript_id "MSTRG.115416.192"; exon_number "7";
chr20	StringTie	exon	63536464	63536563	1000	-	.	gene_id "MSTRG.115416"; transcript_id "MSTRG.115416.192"; exon_number "8";
chr20	StringTie	transcript	63527926	63535284	1000	-	.	gene_id "MSTRG.115416"; transcript_id "MSTRG.115416.193";
chr20	StringTie	exon	63527926	63529723	1000	-	.	gene_id "MSTRG.115416"; transcript_id "MSTRG.115416.193"; exon_number "1";
chr20	StringTie	exon	63530078	63530231	1000	-	.	gene_id "MSTRG.115416"; transcript_id "MSTRG.115416.193"; exon_number "2";
chr20	StringTie	exon	63530746	63530927	1000	-	.	gene_id "MSTRG.115416"; transcript_id "MSTRG.115416.193"; exon_number "3";
chr20	StringTie	exon	63532526	63532667	1000	-	.	gene_id "MSTRG.115416"; transcript_id "MSTRG.115416.193"; exon_number "4";
chr20	StringTie	exon	63533551	63533704	1000	-	.	gene_id "MSTRG.115416"; transcript_id "MSTRG.115416.193"; exon_number "5";
chr20	StringTie	exon	63534152	63534315	1000	-	.	gene_id "MSTRG.115416"; transcript_id "MSTRG.115416.193"; exon_number "6";
chr20	StringTie	exon	63534938	63535059	1000	-	.	gene_id "MSTRG.115416"; transcript_id "MSTRG.115416.193"; exon_number "7";
chr20	StringTie	exon	63535186	63535284	1000	-	.	gene_id "MSTRG.115416"; transcript_id "MSTRG.115416.193"; exon_number "8";
chr20	StringTie	transcript	63527939	63537462	1000	-	.	gene_id "MSTRG.115416"; transcript_id "MSTRG.115416.194";
chr20	StringTie	exon	63527939	63529723	1000	-	.	gene_id "MSTRG.115416"; transcript_id "MSTRG.115416.194"; exon_number "1";
chr20	StringTie	exon	63530078	63530228	1000	-	.	gene_id "MSTRG.115416"; transcript_id "MSTRG.115416.194"; exon_number "2";
chr20	StringTie	exon	63530746	63530927	1000	-	.	gene_id "MSTRG.115416"; transcript_id "MSTRG.115416.194"; exon_number "3";
chr20	StringTie	exon	63532526	63532667	1000	-	.	gene_id "MSTRG.115416"; transcript_id "MSTRG.115416.194"; exon_number "4";
chr20	StringTie	exon	63533551	63533704	1000	-	.	gene_id "MSTRG.115416"; transcript_id "MSTRG.115416.194"; exon_number "5";
chr20	StringTie	exon	63534152	63534315	1000	-	.	gene_id "MSTRG.115416"; transcript_id "MSTRG.115416.194"; exon_number "6";
chr20	StringTie	exon	63534938	63535059	1000	-	.	gene_id "MSTRG.115416"; transcript_id "MSTRG.115416.194"; exon_number "7";
chr20	StringTie	exon	63537085	63537462	1000	-	.	gene_id "MSTRG.115416"; transcript_id "MSTRG.115416.194"; exon_number "8";
chr20	StringTie	transcript	63527955	63536880	1000	-	.	gene_id "MSTRG.115416"; transcript_id "MSTRG.115416.195";
chr20	StringTie	exon	63527955	63529723	1000	-	.	gene_id "MSTRG.115416"; transcript_id "MSTRG.115416.195"; exon_number "1";
chr20	StringTie	exon	63530078	63530231	1000	-	.	gene_id "MSTRG.115416"; transcript_id "MSTRG.115416.195"; exon_number "2";
chr20	StringTie	exon	63530746	63530927	1000	-	.	gene_id "MSTRG.115416"; transcript_id "MSTRG.115416.195"; exon_number "3";
chr20	StringTie	exon	63532526	63532687	1000	-	.	gene_id "MSTRG.115416"; transcript_id "MSTRG.115416.195"; exon_number "4";
chr20	StringTie	exon	63533551	63533704	1000	-	.	gene_id "MSTRG.115416"; transcript_id "MSTRG.115416.195"; exon_number "5";
chr20	StringTie	exon	63534152	63534315	1000	-	.	gene_id "MSTRG.115416"; transcript_id "MSTRG.115416.195"; exon_number "6";
chr20	StringTie	exon	63534975	63535059	1000	-	.	gene_id "MSTRG.115416"; transcript_id "MSTRG.115416.195"; exon_number "7";
chr20	StringTie	exon	63536858	63536880	1000	-	.	gene_id "MSTRG.115416"; transcript_id "MSTRG.115416.195"; exon_number "8";
chr20	StringTie	transcript	63527955	63536880	1000	-	.	gene_id "MSTRG.115416"; transcript_id "MSTRG.115416.196";
chr20	StringTie	exon	63527955	63529723	1000	-	.	gene_id "MSTRG.115416"; transcript_id "MSTRG.115416.196"; exon_number "1";
chr20	StringTie	exon	63530078	63530231	1000	-	.	gene_id "MSTRG.115416"; transcript_id "MSTRG.115416.196"; exon_number "2";
chr20	StringTie	exon	63530746	63530927	1000	-	.	gene_id "MSTRG.115416"; transcript_id "MSTRG.115416.196"; exon_number "3";
chr20	StringTie	exon	63532526	63532667	1000	-	.	gene_id "MSTRG.115416"; transcript_id "MSTRG.115416.196"; exon_number "4";
chr20	StringTie	exon	63533551	63533704	1000	-	.	gene_id "MSTRG.115416"; transcript_id "MSTRG.115416.196"; exon_number "5";
chr20	StringTie	exon	63534152	63534315	1000	-	.	gene_id "MSTRG.115416"; transcript_id "MSTRG.115416.196"; exon_number "6";
chr20	StringTie	exon	63534938	63535059	1000	-	.	gene_id "MSTRG.115416"; transcript_id "MSTRG.115416.196"; exon_number "7";
chr20	StringTie	exon	63536858	63536880	1000	-	.	gene_id "MSTRG.115416"; transcript_id "MSTRG.115416.196"; exon_number "8";
chr20	StringTie	transcript	63527968	63537347	1000	-	.	gene_id "MSTRG.115416"; transcript_id "MSTRG.115416.197";
chr20	StringTie	exon	63527968	63529723	1000	-	.	gene_id "MSTRG.115416"; transcript_id "MSTRG.115416.197"; exon_number "1";
chr20	StringTie	exon	63530078	63530231	1000	-	.	gene_id "MSTRG.115416"; transcript_id "MSTRG.115416.197"; exon_number "2";
chr20	StringTie	exon	63530746	63530927	1000	-	.	gene_id "MSTRG.115416"; transcript_id "MSTRG.115416.197"; exon_number "3";
chr20	StringTie	exon	63532526	63533704	1000	-	.	gene_id "MSTRG.115416"; transcript_id "MSTRG.115416.197"; exon_number "4";
chr20	StringTie	exon	63534152	63534315	1000	-	.	gene_id "MSTRG.115416"; transcript_id "MSTRG.115416.197"; exon_number "5";
chr20	StringTie	exon	63534752	63535059	1000	-	.	gene_id "MSTRG.115416"; transcript_id "MSTRG.115416.197"; exon_number "6";
chr20	StringTie	exon	63536212	63537347	1000	-	.	gene_id "MSTRG.115416"; transcript_id "MSTRG.115416.197"; exon_number "7";
chr20	StringTie	transcript	63527968	63547756	1000	-	.	gene_id "MSTRG.115416"; transcript_id "MSTRG.115416.198";
chr20	StringTie	exon	63527968	63529748	1000	-	.	gene_id "MSTRG.115416"; transcript_id "MSTRG.115416.198"; exon_number "1";
chr20	StringTie	exon	63530078	63530231	1000	-	.	gene_id "MSTRG.115416"; transcript_id "MSTRG.115416.198"; exon_number "2";
chr20	StringTie	exon	63530746	63530927	1000	-	.	gene_id "MSTRG.115416"; transcript_id "MSTRG.115416.198"; exon_number "3";
chr20	StringTie	exon	63532526	63532667	1000	-	.	gene_id "MSTRG.115416"; transcript_id "MSTRG.115416.198"; exon_number "4";
chr20	StringTie	exon	63533551	63533704	1000	-	.	gene_id "MSTRG.115416"; transcript_id "MSTRG.115416.198"; exon_number "5";
chr20	StringTie	exon	63534152	63534315	1000	-	.	gene_id "MSTRG.115416"; transcript_id "MSTRG.115416.198"; exon_number "6";
chr20	StringTie	exon	63534938	63535059	1000	-	.	gene_id "MSTRG.115416"; transcript_id "MSTRG.115416.198"; exon_number "7";
chr20	StringTie	exon	63536212	63543480	1000	-	.	gene_id "MSTRG.115416"; transcript_id "MSTRG.115416.198"; exon_number "8";
chr20	StringTie	exon	63544227	63547756	1000	-	.	gene_id "MSTRG.115416"; transcript_id "MSTRG.115416.198"; exon_number "9";
chr20	StringTie	transcript	63527970	63537369	1000	-	.	gene_id "MSTRG.115416"; transcript_id "MSTRG.115416.199";
chr20	StringTie	exon	63527970	63529723	1000	-	.	gene_id "MSTRG.115416"; transcript_id "MSTRG.115416.199"; exon_number "1";
chr20	StringTie	exon	63530078	63530189	1000	-	.	gene_id "MSTRG.115416"; transcript_id "MSTRG.115416.199"; exon_number "2";
chr20	StringTie	exon	63530746	63530927	1000	-	.	gene_id "MSTRG.115416"; transcript_id "MSTRG.115416.199"; exon_number "3";
chr20	StringTie	exon	63532526	63532667	1000	-	.	gene_id "MSTRG.115416"; transcript_id "MSTRG.115416.199"; exon_number "4";
chr20	StringTie	exon	63533551	63533704	1000	-	.	gene_id "MSTRG.115416"; transcript_id "MSTRG.115416.199"; exon_number "5";
chr20	StringTie	exon	63534152	63534315	1000	-	.	gene_id "MSTRG.115416"; transcript_id "MSTRG.115416.199"; exon_number "6";
chr20	StringTie	exon	63537085	63537369	1000	-	.	gene_id "MSTRG.115416"; transcript_id "MSTRG.115416.199"; exon_number "7";
chr20	StringTie	transcript	63505121	63547804	1000	-	.	gene_id "MSTRG.115416"; transcript_id "MSTRG.115416.2";
chr20	StringTie	exon	63505121	63517745	1000	-	.	gene_id "MSTRG.115416"; transcript_id "MSTRG.115416.2"; exon_number "1";
chr20	StringTie	exon	63518472	63520831	1000	-	.	gene_id "MSTRG.115416"; transcript_id "MSTRG.115416.2"; exon_number "2";
chr20	StringTie	exon	63521344	63521875	1000	-	.	gene_id "MSTRG.115416"; transcript_id "MSTRG.115416.2"; exon_number "3";
chr20	StringTie	exon	63521995	63529723	1000	-	.	gene_id "MSTRG.115416"; transcript_id "MSTRG.115416.2"; exon_number "4";
chr20	StringTie	exon	63530078	63530231	1000	-	.	gene_id "MSTRG.115416"; transcript_id "MSTRG.115416.2"; exon_number "5";
chr20	StringTie	exon	63530746	63530927	1000	-	.	gene_id "MSTRG.115416"; transcript_id "MSTRG.115416.2"; exon_number "6";
chr20	StringTie	exon	63532526	63532687	1000	-	.	gene_id "MSTRG.115416"; transcript_id "MSTRG.115416.2"; exon_number "7";
chr20	StringTie	exon	63533551	63533704	1000	-	.	gene_id "MSTRG.115416"; transcript_id "MSTRG.115416.2"; exon_number "8";
chr20	StringTie	exon	63534152	63534315	1000	-	.	gene_id "MSTRG.115416"; transcript_id "MSTRG.115416.2"; exon_number "9";
chr20	StringTie	exon	63534938	63535059	1000	-	.	gene_id "MSTRG.115416"; transcript_id "MSTRG.115416.2"; exon_number "10";
chr20	StringTie	exon	63537085	63540999	1000	-	.	gene_id "MSTRG.115416"; transcript_id "MSTRG.115416.2"; exon_number "11";
chr20	StringTie	exon	63541191	63541347	1000	-	.	gene_id "MSTRG.115416"; transcript_id "MSTRG.115416.2"; exon_number "12";
chr20	StringTie	exon	63541439	63541620	1000	-	.	gene_id "MSTRG.115416"; transcript_id "MSTRG.115416.2"; exon_number "13";
chr20	StringTie	exon	63541983	63543480	1000	-	.	gene_id "MSTRG.115416"; transcript_id "MSTRG.115416.2"; exon_number "14";
chr20	StringTie	exon	63544227	63544348	1000	-	.	gene_id "MSTRG.115416"; transcript_id "MSTRG.115416.2"; exon_number "15";
chr20	StringTie	exon	63547108	63547804	1000	-	.	gene_id "MSTRG.115416"; transcript_id "MSTRG.115416.2"; exon_number "16";
chr20	StringTie	transcript	63520780	63522233	1000	-	.	gene_id "MSTRG.115416"; transcript_id "MSTRG.115416.20";
chr20	StringTie	exon	63520780	63521095	1000	-	.	gene_id "MSTRG.115416"; transcript_id "MSTRG.115416.20"; exon_number "1";
chr20	StringTie	exon	63521517	63521807	1000	-	.	gene_id "MSTRG.115416"; transcript_id "MSTRG.115416.20"; exon_number "2";
chr20	StringTie	exon	63521881	63521963	1000	-	.	gene_id "MSTRG.115416"; transcript_id "MSTRG.115416.20"; exon_number "3";
chr20	StringTie	exon	63522004	63522233	1000	-	.	gene_id "MSTRG.115416"; transcript_id "MSTRG.115416.20"; exon_number "4";
chr20	StringTie	transcript	63527975	63547756	1000	-	.	gene_id "MSTRG.115416"; transcript_id "MSTRG.115416.200";
chr20	StringTie	exon	63527975	63529723	1000	-	.	gene_id "MSTRG.115416"; transcript_id "MSTRG.115416.200"; exon_number "1";
chr20	StringTie	exon	63530078	63530231	1000	-	.	gene_id "MSTRG.115416"; transcript_id "MSTRG.115416.200"; exon_number "2";
chr20	StringTie	exon	63530746	63530927	1000	-	.	gene_id "MSTRG.115416"; transcript_id "MSTRG.115416.200"; exon_number "3";
chr20	StringTie	exon	63532526	63532687	1000	-	.	gene_id "MSTRG.115416"; transcript_id "MSTRG.115416.200"; exon_number "4";
chr20	StringTie	exon	63533564	63533704	1000	-	.	gene_id "MSTRG.115416"; transcript_id "MSTRG.115416.200"; exon_number "5";
chr20	StringTie	exon	63534152	63534315	1000	-	.	gene_id "MSTRG.115416"; transcript_id "MSTRG.115416.200"; exon_number "6";
chr20	StringTie	exon	63534938	63535059	1000	-	.	gene_id "MSTRG.115416"; transcript_id "MSTRG.115416.200"; exon_number "7";
chr20	StringTie	exon	63537085	63541347	1000	-	.	gene_id "MSTRG.115416"; transcript_id "MSTRG.115416.200"; exon_number "8";
chr20	StringTie	exon	63541439	63541620	1000	-	.	gene_id "MSTRG.115416"; transcript_id "MSTRG.115416.200"; exon_number "9";
chr20	StringTie	exon	63547108	63547756	1000	-	.	gene_id "MSTRG.115416"; transcript_id "MSTRG.115416.200"; exon_number "10";
chr20	StringTie	transcript	63527977	63537499	1000	-	.	gene_id "MSTRG.115416"; transcript_id "MSTRG.115416.201";
chr20	StringTie	exon	63527977	63529723	1000	-	.	gene_id "MSTRG.115416"; transcript_id "MSTRG.115416.201"; exon_number "1";
chr20	StringTie	exon	63530078	63530248	1000	-	.	gene_id "MSTRG.115416"; transcript_id "MSTRG.115416.201"; exon_number "2";
chr20	StringTie	exon	63530746	63530927	1000	-	.	gene_id "MSTRG.115416"; transcript_id "MSTRG.115416.201"; exon_number "3";
chr20	StringTie	exon	63532526	63532687	1000	-	.	gene_id "MSTRG.115416"; transcript_id "MSTRG.115416.201"; exon_number "4";
chr20	StringTie	exon	63533551	63533704	1000	-	.	gene_id "MSTRG.115416"; transcript_id "MSTRG.115416.201"; exon_number "5";
chr20	StringTie	exon	63534152	63534315	1000	-	.	gene_id "MSTRG.115416"; transcript_id "MSTRG.115416.201"; exon_number "6";
chr20	StringTie	exon	63534938	63535059	1000	-	.	gene_id "MSTRG.115416"; transcript_id "MSTRG.115416.201"; exon_number "7";
chr20	StringTie	exon	63536212	63537499	1000	-	.	gene_id "MSTRG.115416"; transcript_id "MSTRG.115416.201"; exon_number "8";
chr20	StringTie	transcript	63527981	63535787	1000	-	.	gene_id "MSTRG.115416"; transcript_id "MSTRG.115416.202";
chr20	StringTie	exon	63527981	63529723	1000	-	.	gene_id "MSTRG.115416"; transcript_id "MSTRG.115416.202"; exon_number "1";
chr20	StringTie	exon	63530078	63530231	1000	-	.	gene_id "MSTRG.115416"; transcript_id "MSTRG.115416.202"; exon_number "2";
chr20	StringTie	exon	63530746	63530927	1000	-	.	gene_id "MSTRG.115416"; transcript_id "MSTRG.115416.202"; exon_number "3";
chr20	StringTie	exon	63532526	63533704	1000	-	.	gene_id "MSTRG.115416"; transcript_id "MSTRG.115416.202"; exon_number "4";
chr20	StringTie	exon	63534152	63535059	1000	-	.	gene_id "MSTRG.115416"; transcript_id "MSTRG.115416.202"; exon_number "5";
chr20	StringTie	exon	63535186	63535787	1000	-	.	gene_id "MSTRG.115416"; transcript_id "MSTRG.115416.202"; exon_number "6";
chr20	StringTie	transcript	63527981	63537355	1000	-	.	gene_id "MSTRG.115416"; transcript_id "MSTRG.115416.203";
chr20	StringTie	exon	63527981	63529723	1000	-	.	gene_id "MSTRG.115416"; transcript_id "MSTRG.115416.203"; exon_number "1";
chr20	StringTie	exon	63530078	63530231	1000	-	.	gene_id "MSTRG.115416"; transcript_id "MSTRG.115416.203"; exon_number "2";
chr20	StringTie	exon	63530746	63530927	1000	-	.	gene_id "MSTRG.115416"; transcript_id "MSTRG.115416.203"; exon_number "3";
chr20	StringTie	exon	63532526	63532667	1000	-	.	gene_id "MSTRG.115416"; transcript_id "MSTRG.115416.203"; exon_number "4";
chr20	StringTie	exon	63533551	63535059	1000	-	.	gene_id "MSTRG.115416"; transcript_id "MSTRG.115416.203"; exon_number "5";
chr20	StringTie	exon	63536460	63537355	1000	-	.	gene_id "MSTRG.115416"; transcript_id "MSTRG.115416.203"; exon_number "6";
chr20	StringTie	transcript	63527982	63537789	1000	-	.	gene_id "MSTRG.115416"; transcript_id "MSTRG.115416.204";
chr20	StringTie	exon	63527982	63529723	1000	-	.	gene_id "MSTRG.115416"; transcript_id "MSTRG.115416.204"; exon_number "1";
chr20	StringTie	exon	63530078	63530231	1000	-	.	gene_id "MSTRG.115416"; transcript_id "MSTRG.115416.204"; exon_number "2";
chr20	StringTie	exon	63530746	63530927	1000	-	.	gene_id "MSTRG.115416"; transcript_id "MSTRG.115416.204"; exon_number "3";
chr20	StringTie	exon	63532526	63532667	1000	-	.	gene_id "MSTRG.115416"; transcript_id "MSTRG.115416.204"; exon_number "4";
chr20	StringTie	exon	63533551	63533704	1000	-	.	gene_id "MSTRG.115416"; transcript_id "MSTRG.115416.204"; exon_number "5";
chr20	StringTie	exon	63534152	63534315	1000	-	.	gene_id "MSTRG.115416"; transcript_id "MSTRG.115416.204"; exon_number "6";
chr20	StringTie	exon	63534938	63535059	1000	-	.	gene_id "MSTRG.115416"; transcript_id "MSTRG.115416.204"; exon_number "7";
chr20	StringTie	exon	63536212	63536918	1000	-	.	gene_id "MSTRG.115416"; transcript_id "MSTRG.115416.204"; exon_number "8";
chr20	StringTie	exon	63537085	63537789	1000	-	.	gene_id "MSTRG.115416"; transcript_id "MSTRG.115416.204"; exon_number "9";
chr20	StringTie	transcript	63527983	63544598	1000	-	.	gene_id "MSTRG.115416"; transcript_id "MSTRG.115416.205";
chr20	StringTie	exon	63527983	63529723	1000	-	.	gene_id "MSTRG.115416"; transcript_id "MSTRG.115416.205"; exon_number "1";
chr20	StringTie	exon	63530078	63530231	1000	-	.	gene_id "MSTRG.115416"; transcript_id "MSTRG.115416.205"; exon_number "2";
chr20	StringTie	exon	63530746	63530927	1000	-	.	gene_id "MSTRG.115416"; transcript_id "MSTRG.115416.205"; exon_number "3";
chr20	StringTie	exon	63532526	63532667	1000	-	.	gene_id "MSTRG.115416"; transcript_id "MSTRG.115416.205"; exon_number "4";
chr20	StringTie	exon	63533551	63533704	1000	-	.	gene_id "MSTRG.115416"; transcript_id "MSTRG.115416.205"; exon_number "5";
chr20	StringTie	exon	63534152	63534315	1000	-	.	gene_id "MSTRG.115416"; transcript_id "MSTRG.115416.205"; exon_number "6";
chr20	StringTie	exon	63534975	63535059	1000	-	.	gene_id "MSTRG.115416"; transcript_id "MSTRG.115416.205"; exon_number "7";
chr20	StringTie	exon	63536212	63540999	1000	-	.	gene_id "MSTRG.115416"; transcript_id "MSTRG.115416.205"; exon_number "8";
chr20	StringTie	exon	63541191	63541347	1000	-	.	gene_id "MSTRG.115416"; transcript_id "MSTRG.115416.205"; exon_number "9";
chr20	StringTie	exon	63541439	63543480	1000	-	.	gene_id "MSTRG.115416"; transcript_id "MSTRG.115416.205"; exon_number "10";
chr20	StringTie	exon	63544227	63544598	1000	-	.	gene_id "MSTRG.115416"; transcript_id "MSTRG.115416.205"; exon_number "11";
chr20	StringTie	transcript	63527986	63537624	1000	-	.	gene_id "MSTRG.115416"; transcript_id "MSTRG.115416.206";
chr20	StringTie	exon	63527986	63529723	1000	-	.	gene_id "MSTRG.115416"; transcript_id "MSTRG.115416.206"; exon_number "1";
chr20	StringTie	exon	63530078	63530189	1000	-	.	gene_id "MSTRG.115416"; transcript_id "MSTRG.115416.206"; exon_number "2";
chr20	StringTie	exon	63530746	63530927	1000	-	.	gene_id "MSTRG.115416"; transcript_id "MSTRG.115416.206"; exon_number "3";
chr20	StringTie	exon	63532526	63532670	1000	-	.	gene_id "MSTRG.115416"; transcript_id "MSTRG.115416.206"; exon_number "4";
chr20	StringTie	exon	63533551	63533704	1000	-	.	gene_id "MSTRG.115416"; transcript_id "MSTRG.115416.206"; exon_number "5";
chr20	StringTie	exon	63534152	63534315	1000	-	.	gene_id "MSTRG.115416"; transcript_id "MSTRG.115416.206"; exon_number "6";
chr20	StringTie	exon	63534938	63535059	1000	-	.	gene_id "MSTRG.115416"; transcript_id "MSTRG.115416.206"; exon_number "7";
chr20	StringTie	exon	63536212	63537624	1000	-	.	gene_id "MSTRG.115416"; transcript_id "MSTRG.115416.206"; exon_number "8";
chr20	StringTie	transcript	63527988	63537359	1000	-	.	gene_id "MSTRG.115416"; transcript_id "MSTRG.115416.207";
chr20	StringTie	exon	63527988	63528516	1000	-	.	gene_id "MSTRG.115416"; transcript_id "MSTRG.115416.207"; exon_number "1";
chr20	StringTie	exon	63528658	63529723	1000	-	.	gene_id "MSTRG.115416"; transcript_id "MSTRG.115416.207"; exon_number "2";
chr20	StringTie	exon	63530078	63530231	1000	-	.	gene_id "MSTRG.115416"; transcript_id "MSTRG.115416.207"; exon_number "3";
chr20	StringTie	exon	63530746	63530927	1000	-	.	gene_id "MSTRG.115416"; transcript_id "MSTRG.115416.207"; exon_number "4";
chr20	StringTie	exon	63532526	63532687	1000	-	.	gene_id "MSTRG.115416"; transcript_id "MSTRG.115416.207"; exon_number "5";
chr20	StringTie	exon	63533551	63533704	1000	-	.	gene_id "MSTRG.115416"; transcript_id "MSTRG.115416.207"; exon_number "6";
chr20	StringTie	exon	63534152	63535059	1000	-	.	gene_id "MSTRG.115416"; transcript_id "MSTRG.115416.207"; exon_number "7";
chr20	StringTie	exon	63536212	63537359	1000	-	.	gene_id "MSTRG.115416"; transcript_id "MSTRG.115416.207"; exon_number "8";
chr20	StringTie	transcript	63527991	63537772	1000	-	.	gene_id "MSTRG.115416"; transcript_id "MSTRG.115416.208";
chr20	StringTie	exon	63527991	63528516	1000	-	.	gene_id "MSTRG.115416"; transcript_id "MSTRG.115416.208"; exon_number "1";
chr20	StringTie	exon	63528658	63529723	1000	-	.	gene_id "MSTRG.115416"; transcript_id "MSTRG.115416.208"; exon_number "2";
chr20	StringTie	exon	63530078	63530231	1000	-	.	gene_id "MSTRG.115416"; transcript_id "MSTRG.115416.208"; exon_number "3";
chr20	StringTie	exon	63530746	63530927	1000	-	.	gene_id "MSTRG.115416"; transcript_id "MSTRG.115416.208"; exon_number "4";
chr20	StringTie	exon	63532526	63532667	1000	-	.	gene_id "MSTRG.115416"; transcript_id "MSTRG.115416.208"; exon_number "5";
chr20	StringTie	exon	63533551	63533704	1000	-	.	gene_id "MSTRG.115416"; transcript_id "MSTRG.115416.208"; exon_number "6";
chr20	StringTie	exon	63534152	63534315	1000	-	.	gene_id "MSTRG.115416"; transcript_id "MSTRG.115416.208"; exon_number "7";
chr20	StringTie	exon	63534938	63535059	1000	-	.	gene_id "MSTRG.115416"; transcript_id "MSTRG.115416.208"; exon_number "8";
chr20	StringTie	exon	63536212	63537772	1000	-	.	gene_id "MSTRG.115416"; transcript_id "MSTRG.115416.208"; exon_number "9";
chr20	StringTie	transcript	63527992	63537036	1000	-	.	gene_id "MSTRG.115416"; transcript_id "MSTRG.115416.209";
chr20	StringTie	exon	63527992	63529723	1000	-	.	gene_id "MSTRG.115416"; transcript_id "MSTRG.115416.209"; exon_number "1";
chr20	StringTie	exon	63530078	63530231	1000	-	.	gene_id "MSTRG.115416"; transcript_id "MSTRG.115416.209"; exon_number "2";
chr20	StringTie	exon	63530746	63530927	1000	-	.	gene_id "MSTRG.115416"; transcript_id "MSTRG.115416.209"; exon_number "3";
chr20	StringTie	exon	63532526	63532687	1000	-	.	gene_id "MSTRG.115416"; transcript_id "MSTRG.115416.209"; exon_number "4";
chr20	StringTie	exon	63533551	63533704	1000	-	.	gene_id "MSTRG.115416"; transcript_id "MSTRG.115416.209"; exon_number "5";
chr20	StringTie	exon	63534152	63534315	1000	-	.	gene_id "MSTRG.115416"; transcript_id "MSTRG.115416.209"; exon_number "6";
chr20	StringTie	exon	63534938	63535059	1000	-	.	gene_id "MSTRG.115416"; transcript_id "MSTRG.115416.209"; exon_number "7";
chr20	StringTie	exon	63536460	63537036	1000	-	.	gene_id "MSTRG.115416"; transcript_id "MSTRG.115416.209"; exon_number "8";
chr20	StringTie	transcript	63520780	63522197	1000	-	.	gene_id "MSTRG.115416"; transcript_id "MSTRG.115416.21";
chr20	StringTie	exon	63520780	63520894	1000	-	.	gene_id "MSTRG.115416"; transcript_id "MSTRG.115416.21"; exon_number "1";
chr20	StringTie	exon	63521278	63521331	1000	-	.	gene_id "MSTRG.115416"; transcript_id "MSTRG.115416.21"; exon_number "2";
chr20	StringTie	exon	63521881	63521934	1000	-	.	gene_id "MSTRG.115416"; transcript_id "MSTRG.115416.21"; exon_number "3";
chr20	StringTie	exon	63521981	63522025	1000	-	.	gene_id "MSTRG.115416"; transcript_id "MSTRG.115416.21"; exon_number "4";
chr20	StringTie	exon	63522047	63522197	1000	-	.	gene_id "MSTRG.115416"; transcript_id "MSTRG.115416.21"; exon_number "5";
chr20	StringTie	transcript	63527999	63536563	1000	-	.	gene_id "MSTRG.115416"; transcript_id "MSTRG.115416.210";
chr20	StringTie	exon	63527999	63529723	1000	-	.	gene_id "MSTRG.115416"; transcript_id "MSTRG.115416.210"; exon_number "1";
chr20	StringTie	exon	63530078	63530231	1000	-	.	gene_id "MSTRG.115416"; transcript_id "MSTRG.115416.210"; exon_number "2";
chr20	StringTie	exon	63530746	63530927	1000	-	.	gene_id "MSTRG.115416"; transcript_id "MSTRG.115416.210"; exon_number "3";
chr20	StringTie	exon	63532526	63533704	1000	-	.	gene_id "MSTRG.115416"; transcript_id "MSTRG.115416.210"; exon_number "4";
chr20	StringTie	exon	63534152	63534315	1000	-	.	gene_id "MSTRG.115416"; transcript_id "MSTRG.115416.210"; exon_number "5";
chr20	StringTie	exon	63534938	63535059	1000	-	.	gene_id "MSTRG.115416"; transcript_id "MSTRG.115416.210"; exon_number "6";
chr20	StringTie	exon	63536460	63536563	1000	-	.	gene_id "MSTRG.115416"; transcript_id "MSTRG.115416.210"; exon_number "7";
chr20	StringTie	transcript	63537814	63546592	1000	-	.	gene_id "MSTRG.115416"; transcript_id "MSTRG.115416.213";
chr20	StringTie	exon	63537814	63538067	1000	-	.	gene_id "MSTRG.115416"; transcript_id "MSTRG.115416.213"; exon_number "1";
chr20	StringTie	exon	63538232	63540999	1000	-	.	gene_id "MSTRG.115416"; transcript_id "MSTRG.115416.213"; exon_number "2";
chr20	StringTie	exon	63541191	63541347	1000	-	.	gene_id "MSTRG.115416"; transcript_id "MSTRG.115416.213"; exon_number "3";
chr20	StringTie	exon	63541439	63541620	1000	-	.	gene_id "MSTRG.115416"; transcript_id "MSTRG.115416.213"; exon_number "4";
chr20	StringTie	exon	63541802	63543480	1000	-	.	gene_id "MSTRG.115416"; transcript_id "MSTRG.115416.213"; exon_number "5";
chr20	StringTie	exon	63544227	63546477	1000	-	.	gene_id "MSTRG.115416"; transcript_id "MSTRG.115416.213"; exon_number "6";
chr20	StringTie	exon	63546545	63546592	1000	-	.	gene_id "MSTRG.115416"; transcript_id "MSTRG.115416.213"; exon_number "7";
chr20	StringTie	transcript	63537912	63543508	1000	-	.	gene_id "MSTRG.115416"; transcript_id "MSTRG.115416.214";
chr20	StringTie	exon	63537912	63539406	1000	-	.	gene_id "MSTRG.115416"; transcript_id "MSTRG.115416.214"; exon_number "1";
chr20	StringTie	exon	63540249	63540999	1000	-	.	gene_id "MSTRG.115416"; transcript_id "MSTRG.115416.214"; exon_number "2";
chr20	StringTie	exon	63541191	63543508	1000	-	.	gene_id "MSTRG.115416"; transcript_id "MSTRG.115416.214"; exon_number "3";
chr20	StringTie	transcript	63537971	63549201	1000	-	.	gene_id "MSTRG.115416"; transcript_id "MSTRG.115416.215";
chr20	StringTie	exon	63537971	63539868	1000	-	.	gene_id "MSTRG.115416"; transcript_id "MSTRG.115416.215"; exon_number "1";
chr20	StringTie	exon	63540057	63542321	1000	-	.	gene_id "MSTRG.115416"; transcript_id "MSTRG.115416.215"; exon_number "2";
chr20	StringTie	exon	63547108	63549201	1000	-	.	gene_id "MSTRG.115416"; transcript_id "MSTRG.115416.215"; exon_number "3";
chr20	StringTie	transcript	63538054	63543526	1000	-	.	gene_id "MSTRG.115416"; transcript_id "MSTRG.115416.216";
chr20	StringTie	exon	63538054	63539462	1000	-	.	gene_id "MSTRG.115416"; transcript_id "MSTRG.115416.216"; exon_number "1";
chr20	StringTie	exon	63539544	63540999	1000	-	.	gene_id "MSTRG.115416"; transcript_id "MSTRG.115416.216"; exon_number "2";
chr20	StringTie	exon	63541191	63541347	1000	-	.	gene_id "MSTRG.115416"; transcript_id "MSTRG.115416.216"; exon_number "3";
chr20	StringTie	exon	63541439	63541620	1000	-	.	gene_id "MSTRG.115416"; transcript_id "MSTRG.115416.216"; exon_number "4";
chr20	StringTie	exon	63541983	63543526	1000	-	.	gene_id "MSTRG.115416"; transcript_id "MSTRG.115416.216"; exon_number "5";
chr20	StringTie	transcript	63538101	63544589	1000	-	.	gene_id "MSTRG.115416"; transcript_id "MSTRG.115416.217";
chr20	StringTie	exon	63538101	63540999	1000	-	.	gene_id "MSTRG.115416"; transcript_id "MSTRG.115416.217"; exon_number "1";
chr20	StringTie	exon	63541191	63541347	1000	-	.	gene_id "MSTRG.115416"; transcript_id "MSTRG.115416.217"; exon_number "2";
chr20	StringTie	exon	63541439	63541620	1000	-	.	gene_id "MSTRG.115416"; transcript_id "MSTRG.115416.217"; exon_number "3";
chr20	StringTie	exon	63542072	63542321	1000	-	.	gene_id "MSTRG.115416"; transcript_id "MSTRG.115416.217"; exon_number "4";
chr20	StringTie	exon	63542440	63542581	1000	-	.	gene_id "MSTRG.115416"; transcript_id "MSTRG.115416.217"; exon_number "5";
chr20	StringTie	exon	63543314	63543480	1000	-	.	gene_id "MSTRG.115416"; transcript_id "MSTRG.115416.217"; exon_number "6";
chr20	StringTie	exon	63544227	63544589	1000	-	.	gene_id "MSTRG.115416"; transcript_id "MSTRG.115416.217"; exon_number "7";
chr20	StringTie	transcript	63538129	63547779	1000	-	.	gene_id "MSTRG.115416"; transcript_id "MSTRG.115416.218";
chr20	StringTie	exon	63538129	63541347	1000	-	.	gene_id "MSTRG.115416"; transcript_id "MSTRG.115416.218"; exon_number "1";
chr20	StringTie	exon	63541439	63542581	1000	-	.	gene_id "MSTRG.115416"; transcript_id "MSTRG.115416.218"; exon_number "2";
chr20	StringTie	exon	63543314	63543412	1000	-	.	gene_id "MSTRG.115416"; transcript_id "MSTRG.115416.218"; exon_number "3";
chr20	StringTie	exon	63544227	63544348	1000	-	.	gene_id "MSTRG.115416"; transcript_id "MSTRG.115416.218"; exon_number "4";
chr20	StringTie	exon	63547108	63547779	1000	-	.	gene_id "MSTRG.115416"; transcript_id "MSTRG.115416.218"; exon_number "5";
chr20	StringTie	transcript	63538154	63543508	1000	-	.	gene_id "MSTRG.115416"; transcript_id "MSTRG.115416.219";
chr20	StringTie	exon	63538154	63540999	1000	-	.	gene_id "MSTRG.115416"; transcript_id "MSTRG.115416.219"; exon_number "1";
chr20	StringTie	exon	63541191	63541347	1000	-	.	gene_id "MSTRG.115416"; transcript_id "MSTRG.115416.219"; exon_number "2";
chr20	StringTie	exon	63541439	63541620	1000	-	.	gene_id "MSTRG.115416"; transcript_id "MSTRG.115416.219"; exon_number "3";
chr20	StringTie	exon	63541802	63542581	1000	-	.	gene_id "MSTRG.115416"; transcript_id "MSTRG.115416.219"; exon_number "4";
chr20	StringTie	exon	63542904	63543508	1000	-	.	gene_id "MSTRG.115416"; transcript_id "MSTRG.115416.219"; exon_number "5";
chr20	StringTie	transcript	63520782	63547887	1000	-	.	gene_id "MSTRG.115416"; transcript_id "MSTRG.115416.22";
chr20	StringTie	exon	63520782	63520806	1000	-	.	gene_id "MSTRG.115416"; transcript_id "MSTRG.115416.22"; exon_number "1";
chr20	StringTie	exon	63521705	63521934	1000	-	.	gene_id "MSTRG.115416"; transcript_id "MSTRG.115416.22"; exon_number "2";
chr20	StringTie	exon	63521981	63527444	1000	-	.	gene_id "MSTRG.115416"; transcript_id "MSTRG.115416.22"; exon_number "3";
chr20	StringTie	exon	63530078	63530231	1000	-	.	gene_id "MSTRG.115416"; transcript_id "MSTRG.115416.22"; exon_number "4";
chr20	StringTie	exon	63530746	63530927	1000	-	.	gene_id "MSTRG.115416"; transcript_id "MSTRG.115416.22"; exon_number "5";
chr20	StringTie	exon	63532526	63532687	1000	-	.	gene_id "MSTRG.115416"; transcript_id "MSTRG.115416.22"; exon_number "6";
chr20	StringTie	exon	63533551	63533704	1000	-	.	gene_id "MSTRG.115416"; transcript_id "MSTRG.115416.22"; exon_number "7";
chr20	StringTie	exon	63534152	63534315	1000	-	.	gene_id "MSTRG.115416"; transcript_id "MSTRG.115416.22"; exon_number "8";
chr20	StringTie	exon	63534938	63535059	1000	-	.	gene_id "MSTRG.115416"; transcript_id "MSTRG.115416.22"; exon_number "9";
chr20	StringTie	exon	63537085	63540999	1000	-	.	gene_id "MSTRG.115416"; transcript_id "MSTRG.115416.22"; exon_number "10";
chr20	StringTie	exon	63541191	63541347	1000	-	.	gene_id "MSTRG.115416"; transcript_id "MSTRG.115416.22"; exon_number "11";
chr20	StringTie	exon	63541439	63541620	1000	-	.	gene_id "MSTRG.115416"; transcript_id "MSTRG.115416.22"; exon_number "12";
chr20	StringTie	exon	63541802	63543480	1000	-	.	gene_id "MSTRG.115416"; transcript_id "MSTRG.115416.22"; exon_number "13";
chr20	StringTie	exon	63544227	63544348	1000	-	.	gene_id "MSTRG.115416"; transcript_id "MSTRG.115416.22"; exon_number "14";
chr20	StringTie	exon	63547108	63547887	1000	-	.	gene_id "MSTRG.115416"; transcript_id "MSTRG.115416.22"; exon_number "15";
chr20	StringTie	transcript	63538211	63543546	1000	-	.	gene_id "MSTRG.115416"; transcript_id "MSTRG.115416.220";
chr20	StringTie	exon	63538211	63540999	1000	-	.	gene_id "MSTRG.115416"; transcript_id "MSTRG.115416.220"; exon_number "1";
chr20	StringTie	exon	63541191	63541324	1000	-	.	gene_id "MSTRG.115416"; transcript_id "MSTRG.115416.220"; exon_number "2";
chr20	StringTie	exon	63541439	63541620	1000	-	.	gene_id "MSTRG.115416"; transcript_id "MSTRG.115416.220"; exon_number "3";
chr20	StringTie	exon	63542163	63543546	1000	-	.	gene_id "MSTRG.115416"; transcript_id "MSTRG.115416.220"; exon_number "4";
chr20	StringTie	transcript	63538266	63547832	1000	-	.	gene_id "MSTRG.115416"; transcript_id "MSTRG.115416.221";
chr20	StringTie	exon	63538266	63540999	1000	-	.	gene_id "MSTRG.115416"; transcript_id "MSTRG.115416.221"; exon_number "1";
chr20	StringTie	exon	63541191	63541347	1000	-	.	gene_id "MSTRG.115416"; transcript_id "MSTRG.115416.221"; exon_number "2";
chr20	StringTie	exon	63541439	63541620	1000	-	.	gene_id "MSTRG.115416"; transcript_id "MSTRG.115416.221"; exon_number "3";
chr20	StringTie	exon	63541983	63542321	1000	-	.	gene_id "MSTRG.115416"; transcript_id "MSTRG.115416.221"; exon_number "4";
chr20	StringTie	exon	63542440	63542581	1000	-	.	gene_id "MSTRG.115416"; transcript_id "MSTRG.115416.221"; exon_number "5";
chr20	StringTie	exon	63543314	63543480	1000	-	.	gene_id "MSTRG.115416"; transcript_id "MSTRG.115416.221"; exon_number "6";
chr20	StringTie	exon	63544227	63544348	1000	-	.	gene_id "MSTRG.115416"; transcript_id "MSTRG.115416.221"; exon_number "7";
chr20	StringTie	exon	63547108	63547832	1000	-	.	gene_id "MSTRG.115416"; transcript_id "MSTRG.115416.221"; exon_number "8";
chr20	StringTie	transcript	63538302	63547882	1000	-	.	gene_id "MSTRG.115416"; transcript_id "MSTRG.115416.222";
chr20	StringTie	exon	63538302	63540999	1000	-	.	gene_id "MSTRG.115416"; transcript_id "MSTRG.115416.222"; exon_number "1";
chr20	StringTie	exon	63541191	63541347	1000	-	.	gene_id "MSTRG.115416"; transcript_id "MSTRG.115416.222"; exon_number "2";
chr20	StringTie	exon	63541439	63541620	1000	-	.	gene_id "MSTRG.115416"; transcript_id "MSTRG.115416.222"; exon_number "3";
chr20	StringTie	exon	63541802	63542321	1000	-	.	gene_id "MSTRG.115416"; transcript_id "MSTRG.115416.222"; exon_number "4";
chr20	StringTie	exon	63543314	63543480	1000	-	.	gene_id "MSTRG.115416"; transcript_id "MSTRG.115416.222"; exon_number "5";
chr20	StringTie	exon	63544227	63547882	1000	-	.	gene_id "MSTRG.115416"; transcript_id "MSTRG.115416.222"; exon_number "6";
chr20	StringTie	transcript	63538313	63543538	1000	-	.	gene_id "MSTRG.115416"; transcript_id "MSTRG.115416.223";
chr20	StringTie	exon	63538313	63539406	1000	-	.	gene_id "MSTRG.115416"; transcript_id "MSTRG.115416.223"; exon_number "1";
chr20	StringTie	exon	63540249	63541045	1000	-	.	gene_id "MSTRG.115416"; transcript_id "MSTRG.115416.223"; exon_number "2";
chr20	StringTie	exon	63541191	63541347	1000	-	.	gene_id "MSTRG.115416"; transcript_id "MSTRG.115416.223"; exon_number "3";
chr20	StringTie	exon	63541439	63541620	1000	-	.	gene_id "MSTRG.115416"; transcript_id "MSTRG.115416.223"; exon_number "4";
chr20	StringTie	exon	63542072	63542963	1000	-	.	gene_id "MSTRG.115416"; transcript_id "MSTRG.115416.223"; exon_number "5";
chr20	StringTie	exon	63543440	63543538	1000	-	.	gene_id "MSTRG.115416"; transcript_id "MSTRG.115416.223"; exon_number "6";
chr20	StringTie	transcript	63538338	63547834	1000	-	.	gene_id "MSTRG.115416"; transcript_id "MSTRG.115416.224";
chr20	StringTie	exon	63538338	63540999	1000	-	.	gene_id "MSTRG.115416"; transcript_id "MSTRG.115416.224"; exon_number "1";
chr20	StringTie	exon	63541191	63541347	1000	-	.	gene_id "MSTRG.115416"; transcript_id "MSTRG.115416.224"; exon_number "2";
chr20	StringTie	exon	63541439	63541620	1000	-	.	gene_id "MSTRG.115416"; transcript_id "MSTRG.115416.224"; exon_number "3";
chr20	StringTie	exon	63541802	63542581	1000	-	.	gene_id "MSTRG.115416"; transcript_id "MSTRG.115416.224"; exon_number "4";
chr20	StringTie	exon	63543314	63543480	1000	-	.	gene_id "MSTRG.115416"; transcript_id "MSTRG.115416.224"; exon_number "5";
chr20	StringTie	exon	63547108	63547834	1000	-	.	gene_id "MSTRG.115416"; transcript_id "MSTRG.115416.224"; exon_number "6";
chr20	StringTie	transcript	63538346	63547818	1000	-	.	gene_id "MSTRG.115416"; transcript_id "MSTRG.115416.225";
chr20	StringTie	exon	63538346	63541045	1000	-	.	gene_id "MSTRG.115416"; transcript_id "MSTRG.115416.225"; exon_number "1";
chr20	StringTie	exon	63541191	63541347	1000	-	.	gene_id "MSTRG.115416"; transcript_id "MSTRG.115416.225"; exon_number "2";
chr20	StringTie	exon	63541439	63542581	1000	-	.	gene_id "MSTRG.115416"; transcript_id "MSTRG.115416.225"; exon_number "3";
chr20	StringTie	exon	63543314	63543480	1000	-	.	gene_id "MSTRG.115416"; transcript_id "MSTRG.115416.225"; exon_number "4";
chr20	StringTie	exon	63544227	63544348	1000	-	.	gene_id "MSTRG.115416"; transcript_id "MSTRG.115416.225"; exon_number "5";
chr20	StringTie	exon	63547108	63547818	1000	-	.	gene_id "MSTRG.115416"; transcript_id "MSTRG.115416.225"; exon_number "6";
chr20	StringTie	transcript	63538348	63547756	1000	-	.	gene_id "MSTRG.115416"; transcript_id "MSTRG.115416.226";
chr20	StringTie	exon	63538348	63540999	1000	-	.	gene_id "MSTRG.115416"; transcript_id "MSTRG.115416.226"; exon_number "1";
chr20	StringTie	exon	63541191	63541347	1000	-	.	gene_id "MSTRG.115416"; transcript_id "MSTRG.115416.226"; exon_number "2";
chr20	StringTie	exon	63541439	63541620	1000	-	.	gene_id "MSTRG.115416"; transcript_id "MSTRG.115416.226"; exon_number "3";
chr20	StringTie	exon	63541802	63542321	1000	-	.	gene_id "MSTRG.115416"; transcript_id "MSTRG.115416.226"; exon_number "4";
chr20	StringTie	exon	63542440	63542581	1000	-	.	gene_id "MSTRG.115416"; transcript_id "MSTRG.115416.226"; exon_number "5";
chr20	StringTie	exon	63543314	63543480	1000	-	.	gene_id "MSTRG.115416"; transcript_id "MSTRG.115416.226"; exon_number "6";
chr20	StringTie	exon	63544227	63547756	1000	-	.	gene_id "MSTRG.115416"; transcript_id "MSTRG.115416.226"; exon_number "7";
chr20	StringTie	transcript	63538348	63543510	1000	-	.	gene_id "MSTRG.115416"; transcript_id "MSTRG.115416.227";
chr20	StringTie	exon	63538348	63541045	1000	-	.	gene_id "MSTRG.115416"; transcript_id "MSTRG.115416.227"; exon_number "1";
chr20	StringTie	exon	63541191	63541347	1000	-	.	gene_id "MSTRG.115416"; transcript_id "MSTRG.115416.227"; exon_number "2";
chr20	StringTie	exon	63541439	63542321	1000	-	.	gene_id "MSTRG.115416"; transcript_id "MSTRG.115416.227"; exon_number "3";
chr20	StringTie	exon	63543314	63543510	1000	-	.	gene_id "MSTRG.115416"; transcript_id "MSTRG.115416.227"; exon_number "4";
chr20	StringTie	transcript	63538348	63549195	1000	-	.	gene_id "MSTRG.115416"; transcript_id "MSTRG.115416.228";
chr20	StringTie	exon	63538348	63539462	1000	-	.	gene_id "MSTRG.115416"; transcript_id "MSTRG.115416.228"; exon_number "1";
chr20	StringTie	exon	63540440	63540999	1000	-	.	gene_id "MSTRG.115416"; transcript_id "MSTRG.115416.228"; exon_number "2";
chr20	StringTie	exon	63541191	63541347	1000	-	.	gene_id "MSTRG.115416"; transcript_id "MSTRG.115416.228"; exon_number "3";
chr20	StringTie	exon	63541439	63541620	1000	-	.	gene_id "MSTRG.115416"; transcript_id "MSTRG.115416.228"; exon_number "4";
chr20	StringTie	exon	63542163	63542321	1000	-	.	gene_id "MSTRG.115416"; transcript_id "MSTRG.115416.228"; exon_number "5";
chr20	StringTie	exon	63542440	63542581	1000	-	.	gene_id "MSTRG.115416"; transcript_id "MSTRG.115416.228"; exon_number "6";
chr20	StringTie	exon	63543314	63543480	1000	-	.	gene_id "MSTRG.115416"; transcript_id "MSTRG.115416.228"; exon_number "7";
chr20	StringTie	exon	63544227	63544348	1000	-	.	gene_id "MSTRG.115416"; transcript_id "MSTRG.115416.228"; exon_number "8";
chr20	StringTie	exon	63547108	63549195	1000	-	.	gene_id "MSTRG.115416"; transcript_id "MSTRG.115416.228"; exon_number "9";
chr20	StringTie	transcript	63538352	63547771	1000	-	.	gene_id "MSTRG.115416"; transcript_id "MSTRG.115416.229";
chr20	StringTie	exon	63538352	63540999	1000	-	.	gene_id "MSTRG.115416"; transcript_id "MSTRG.115416.229"; exon_number "1";
chr20	StringTie	exon	63541191	63541347	1000	-	.	gene_id "MSTRG.115416"; transcript_id "MSTRG.115416.229"; exon_number "2";
chr20	StringTie	exon	63541439	63541620	1000	-	.	gene_id "MSTRG.115416"; transcript_id "MSTRG.115416.229"; exon_number "3";
chr20	StringTie	exon	63541983	63542321	1000	-	.	gene_id "MSTRG.115416"; transcript_id "MSTRG.115416.229"; exon_number "4";
chr20	StringTie	exon	63543314	63543480	1000	-	.	gene_id "MSTRG.115416"; transcript_id "MSTRG.115416.229"; exon_number "5";
chr20	StringTie	exon	63544227	63547771	1000	-	.	gene_id "MSTRG.115416"; transcript_id "MSTRG.115416.229"; exon_number "6";
chr20	StringTie	transcript	63520782	63522233	1000	-	.	gene_id "MSTRG.115416"; transcript_id "MSTRG.115416.23";
chr20	StringTie	exon	63520782	63520831	1000	-	.	gene_id "MSTRG.115416"; transcript_id "MSTRG.115416.23"; exon_number "1";
chr20	StringTie	exon	63521344	63521906	1000	-	.	gene_id "MSTRG.115416"; transcript_id "MSTRG.115416.23"; exon_number "2";
chr20	StringTie	exon	63521995	63522233	1000	-	.	gene_id "MSTRG.115416"; transcript_id "MSTRG.115416.23"; exon_number "3";
chr20	StringTie	transcript	63538358	63547811	1000	-	.	gene_id "MSTRG.115416"; transcript_id "MSTRG.115416.230";
chr20	StringTie	exon	63538358	63541045	1000	-	.	gene_id "MSTRG.115416"; transcript_id "MSTRG.115416.230"; exon_number "1";
chr20	StringTie	exon	63541191	63541347	1000	-	.	gene_id "MSTRG.115416"; transcript_id "MSTRG.115416.230"; exon_number "2";
chr20	StringTie	exon	63541439	63541620	1000	-	.	gene_id "MSTRG.115416"; transcript_id "MSTRG.115416.230"; exon_number "3";
chr20	StringTie	exon	63542072	63543480	1000	-	.	gene_id "MSTRG.115416"; transcript_id "MSTRG.115416.230"; exon_number "4";
chr20	StringTie	exon	63544227	63544348	1000	-	.	gene_id "MSTRG.115416"; transcript_id "MSTRG.115416.230"; exon_number "5";
chr20	StringTie	exon	63547108	63547811	1000	-	.	gene_id "MSTRG.115416"; transcript_id "MSTRG.115416.230"; exon_number "6";
chr20	StringTie	transcript	63538380	63547804	1000	-	.	gene_id "MSTRG.115416"; transcript_id "MSTRG.115416.231";
chr20	StringTie	exon	63538380	63540999	1000	-	.	gene_id "MSTRG.115416"; transcript_id "MSTRG.115416.231"; exon_number "1";
chr20	StringTie	exon	63541191	63541347	1000	-	.	gene_id "MSTRG.115416"; transcript_id "MSTRG.115416.231"; exon_number "2";
chr20	StringTie	exon	63541439	63541620	1000	-	.	gene_id "MSTRG.115416"; transcript_id "MSTRG.115416.231"; exon_number "3";
chr20	StringTie	exon	63542163	63542321	1000	-	.	gene_id "MSTRG.115416"; transcript_id "MSTRG.115416.231"; exon_number "4";
chr20	StringTie	exon	63547108	63547804	1000	-	.	gene_id "MSTRG.115416"; transcript_id "MSTRG.115416.231"; exon_number "5";
chr20	StringTie	transcript	63538384	63547800	1000	-	.	gene_id "MSTRG.115416"; transcript_id "MSTRG.115416.232";
chr20	StringTie	exon	63538384	63540999	1000	-	.	gene_id "MSTRG.115416"; transcript_id "MSTRG.115416.232"; exon_number "1";
chr20	StringTie	exon	63541191	63541347	1000	-	.	gene_id "MSTRG.115416"; transcript_id "MSTRG.115416.232"; exon_number "2";
chr20	StringTie	exon	63541439	63541620	1000	-	.	gene_id "MSTRG.115416"; transcript_id "MSTRG.115416.232"; exon_number "3";
chr20	StringTie	exon	63542163	63542321	1000	-	.	gene_id "MSTRG.115416"; transcript_id "MSTRG.115416.232"; exon_number "4";
chr20	StringTie	exon	63542440	63543480	1000	-	.	gene_id "MSTRG.115416"; transcript_id "MSTRG.115416.232"; exon_number "5";
chr20	StringTie	exon	63544227	63544348	1000	-	.	gene_id "MSTRG.115416"; transcript_id "MSTRG.115416.232"; exon_number "6";
chr20	StringTie	exon	63547108	63547800	1000	-	.	gene_id "MSTRG.115416"; transcript_id "MSTRG.115416.232"; exon_number "7";
chr20	StringTie	transcript	63538390	63547756	1000	-	.	gene_id "MSTRG.115416"; transcript_id "MSTRG.115416.233";
chr20	StringTie	exon	63538390	63540999	1000	-	.	gene_id "MSTRG.115416"; transcript_id "MSTRG.115416.233"; exon_number "1";
chr20	StringTie	exon	63541191	63541347	1000	-	.	gene_id "MSTRG.115416"; transcript_id "MSTRG.115416.233"; exon_number "2";
chr20	StringTie	exon	63541439	63541620	1000	-	.	gene_id "MSTRG.115416"; transcript_id "MSTRG.115416.233"; exon_number "3";
chr20	StringTie	exon	63542163	63542321	1000	-	.	gene_id "MSTRG.115416"; transcript_id "MSTRG.115416.233"; exon_number "4";
chr20	StringTie	exon	63543314	63543480	1000	-	.	gene_id "MSTRG.115416"; transcript_id "MSTRG.115416.233"; exon_number "5";
chr20	StringTie	exon	63544227	63547756	1000	-	.	gene_id "MSTRG.115416"; transcript_id "MSTRG.115416.233"; exon_number "6";
chr20	StringTie	transcript	63538393	63543533	1000	-	.	gene_id "MSTRG.115416"; transcript_id "MSTRG.115416.234";
chr20	StringTie	exon	63538393	63540999	1000	-	.	gene_id "MSTRG.115416"; transcript_id "MSTRG.115416.234"; exon_number "1";
chr20	StringTie	exon	63541191	63541347	1000	-	.	gene_id "MSTRG.115416"; transcript_id "MSTRG.115416.234"; exon_number "2";
chr20	StringTie	exon	63541439	63541620	1000	-	.	gene_id "MSTRG.115416"; transcript_id "MSTRG.115416.234"; exon_number "3";
chr20	StringTie	exon	63541802	63541874	1000	-	.	gene_id "MSTRG.115416"; transcript_id "MSTRG.115416.234"; exon_number "4";
chr20	StringTie	exon	63541983	63543533	1000	-	.	gene_id "MSTRG.115416"; transcript_id "MSTRG.115416.234"; exon_number "5";
chr20	StringTie	transcript	63538400	63547738	1000	-	.	gene_id "MSTRG.115416"; transcript_id "MSTRG.115416.235";
chr20	StringTie	exon	63538400	63541324	1000	-	.	gene_id "MSTRG.115416"; transcript_id "MSTRG.115416.235"; exon_number "1";
chr20	StringTie	exon	63541439	63541620	1000	-	.	gene_id "MSTRG.115416"; transcript_id "MSTRG.115416.235"; exon_number "2";
chr20	StringTie	exon	63541983	63543480	1000	-	.	gene_id "MSTRG.115416"; transcript_id "MSTRG.115416.235"; exon_number "3";
chr20	StringTie	exon	63544227	63544348	1000	-	.	gene_id "MSTRG.115416"; transcript_id "MSTRG.115416.235"; exon_number "4";
chr20	StringTie	exon	63547108	63547738	1000	-	.	gene_id "MSTRG.115416"; transcript_id "MSTRG.115416.235"; exon_number "5";
chr20	StringTie	transcript	63538405	63547757	1000	-	.	gene_id "MSTRG.115416"; transcript_id "MSTRG.115416.236";
chr20	StringTie	exon	63538405	63540999	1000	-	.	gene_id "MSTRG.115416"; transcript_id "MSTRG.115416.236"; exon_number "1";
chr20	StringTie	exon	63541191	63541620	1000	-	.	gene_id "MSTRG.115416"; transcript_id "MSTRG.115416.236"; exon_number "2";
chr20	StringTie	exon	63542072	63542581	1000	-	.	gene_id "MSTRG.115416"; transcript_id "MSTRG.115416.236"; exon_number "3";
chr20	StringTie	exon	63546943	63547757	1000	-	.	gene_id "MSTRG.115416"; transcript_id "MSTRG.115416.236"; exon_number "4";
chr20	StringTie	transcript	63538410	63547794	1000	-	.	gene_id "MSTRG.115416"; transcript_id "MSTRG.115416.237";
chr20	StringTie	exon	63538410	63540999	1000	-	.	gene_id "MSTRG.115416"; transcript_id "MSTRG.115416.237"; exon_number "1";
chr20	StringTie	exon	63541191	63541347	1000	-	.	gene_id "MSTRG.115416"; transcript_id "MSTRG.115416.237"; exon_number "2";
chr20	StringTie	exon	63541439	63541620	1000	-	.	gene_id "MSTRG.115416"; transcript_id "MSTRG.115416.237"; exon_number "3";
chr20	StringTie	exon	63542163	63543412	1000	-	.	gene_id "MSTRG.115416"; transcript_id "MSTRG.115416.237"; exon_number "4";
chr20	StringTie	exon	63544227	63544348	1000	-	.	gene_id "MSTRG.115416"; transcript_id "MSTRG.115416.237"; exon_number "5";
chr20	StringTie	exon	63547108	63547794	1000	-	.	gene_id "MSTRG.115416"; transcript_id "MSTRG.115416.237"; exon_number "6";
chr20	StringTie	transcript	63538414	63547816	1000	-	.	gene_id "MSTRG.115416"; transcript_id "MSTRG.115416.238";
chr20	StringTie	exon	63538414	63540999	1000	-	.	gene_id "MSTRG.115416"; transcript_id "MSTRG.115416.238"; exon_number "1";
chr20	StringTie	exon	63541191	63541347	1000	-	.	gene_id "MSTRG.115416"; transcript_id "MSTRG.115416.238"; exon_number "2";
chr20	StringTie	exon	63541439	63541620	1000	-	.	gene_id "MSTRG.115416"; transcript_id "MSTRG.115416.238"; exon_number "3";
chr20	StringTie	exon	63541802	63542581	1000	-	.	gene_id "MSTRG.115416"; transcript_id "MSTRG.115416.238"; exon_number "4";
chr20	StringTie	exon	63542696	63543480	1000	-	.	gene_id "MSTRG.115416"; transcript_id "MSTRG.115416.238"; exon_number "5";
chr20	StringTie	exon	63544227	63544348	1000	-	.	gene_id "MSTRG.115416"; transcript_id "MSTRG.115416.238"; exon_number "6";
chr20	StringTie	exon	63547108	63547816	1000	-	.	gene_id "MSTRG.115416"; transcript_id "MSTRG.115416.238"; exon_number "7";
chr20	StringTie	transcript	63538417	63547811	1000	-	.	gene_id "MSTRG.115416"; transcript_id "MSTRG.115416.239";
chr20	StringTie	exon	63538417	63541045	1000	-	.	gene_id "MSTRG.115416"; transcript_id "MSTRG.115416.239"; exon_number "1";
chr20	StringTie	exon	63541191	63541347	1000	-	.	gene_id "MSTRG.115416"; transcript_id "MSTRG.115416.239"; exon_number "2";
chr20	StringTie	exon	63541439	63541620	1000	-	.	gene_id "MSTRG.115416"; transcript_id "MSTRG.115416.239"; exon_number "3";
chr20	StringTie	exon	63541802	63542321	1000	-	.	gene_id "MSTRG.115416"; transcript_id "MSTRG.115416.239"; exon_number "4";
chr20	StringTie	exon	63547108	63547811	1000	-	.	gene_id "MSTRG.115416"; transcript_id "MSTRG.115416.239"; exon_number "5";
chr20	StringTie	transcript	63520784	63522170	1000	-	.	gene_id "MSTRG.115416"; transcript_id "MSTRG.115416.24";
chr20	StringTie	exon	63520784	63521322	1000	-	.	gene_id "MSTRG.115416"; transcript_id "MSTRG.115416.24"; exon_number "1";
chr20	StringTie	exon	63521783	63521807	1000	-	.	gene_id "MSTRG.115416"; transcript_id "MSTRG.115416.24"; exon_number "2";
chr20	StringTie	exon	63522113	63522170	1000	-	.	gene_id "MSTRG.115416"; transcript_id "MSTRG.115416.24"; exon_number "3";
chr20	StringTie	transcript	63538418	63541309	1000	-	.	gene_id "MSTRG.115416"; transcript_id "MSTRG.115416.240";
chr20	StringTie	exon	63538418	63541035	1000	-	.	gene_id "MSTRG.115416"; transcript_id "MSTRG.115416.240"; exon_number "1";
chr20	StringTie	exon	63541191	63541309	1000	-	.	gene_id "MSTRG.115416"; transcript_id "MSTRG.115416.240"; exon_number "2";
chr20	StringTie	transcript	63538434	63543538	1000	-	.	gene_id "MSTRG.115416"; transcript_id "MSTRG.115416.241";
chr20	StringTie	exon	63538434	63540999	1000	-	.	gene_id "MSTRG.115416"; transcript_id "MSTRG.115416.241"; exon_number "1";
chr20	StringTie	exon	63541191	63541347	1000	-	.	gene_id "MSTRG.115416"; transcript_id "MSTRG.115416.241"; exon_number "2";
chr20	StringTie	exon	63541439	63541620	1000	-	.	gene_id "MSTRG.115416"; transcript_id "MSTRG.115416.241"; exon_number "3";
chr20	StringTie	exon	63542072	63542321	1000	-	.	gene_id "MSTRG.115416"; transcript_id "MSTRG.115416.241"; exon_number "4";
chr20	StringTie	exon	63543314	63543538	1000	-	.	gene_id "MSTRG.115416"; transcript_id "MSTRG.115416.241"; exon_number "5";
chr20	StringTie	transcript	63538436	63543517	1000	-	.	gene_id "MSTRG.115416"; transcript_id "MSTRG.115416.242";
chr20	StringTie	exon	63538436	63541324	1000	-	.	gene_id "MSTRG.115416"; transcript_id "MSTRG.115416.242"; exon_number "1";
chr20	StringTie	exon	63541439	63541620	1000	-	.	gene_id "MSTRG.115416"; transcript_id "MSTRG.115416.242"; exon_number "2";
chr20	StringTie	exon	63541802	63543517	1000	-	.	gene_id "MSTRG.115416"; transcript_id "MSTRG.115416.242"; exon_number "3";
chr20	StringTie	transcript	63538444	63543523	1000	-	.	gene_id "MSTRG.115416"; transcript_id "MSTRG.115416.243";
chr20	StringTie	exon	63538444	63540999	1000	-	.	gene_id "MSTRG.115416"; transcript_id "MSTRG.115416.243"; exon_number "1";
chr20	StringTie	exon	63541191	63541347	1000	-	.	gene_id "MSTRG.115416"; transcript_id "MSTRG.115416.243"; exon_number "2";
chr20	StringTie	exon	63541439	63541620	1000	-	.	gene_id "MSTRG.115416"; transcript_id "MSTRG.115416.243"; exon_number "3";
chr20	StringTie	exon	63541802	63542321	1000	-	.	gene_id "MSTRG.115416"; transcript_id "MSTRG.115416.243"; exon_number "4";
chr20	StringTie	exon	63542440	63542581	1000	-	.	gene_id "MSTRG.115416"; transcript_id "MSTRG.115416.243"; exon_number "5";
chr20	StringTie	exon	63542696	63543523	1000	-	.	gene_id "MSTRG.115416"; transcript_id "MSTRG.115416.243"; exon_number "6";
chr20	StringTie	transcript	63538450	63543527	1000	-	.	gene_id "MSTRG.115416"; transcript_id "MSTRG.115416.244";
chr20	StringTie	exon	63538450	63540999	1000	-	.	gene_id "MSTRG.115416"; transcript_id "MSTRG.115416.244"; exon_number "1";
chr20	StringTie	exon	63541191	63541347	1000	-	.	gene_id "MSTRG.115416"; transcript_id "MSTRG.115416.244"; exon_number "2";
chr20	StringTie	exon	63541439	63541620	1000	-	.	gene_id "MSTRG.115416"; transcript_id "MSTRG.115416.244"; exon_number "3";
chr20	StringTie	exon	63541983	63542581	1000	-	.	gene_id "MSTRG.115416"; transcript_id "MSTRG.115416.244"; exon_number "4";
chr20	StringTie	exon	63543123	63543527	1000	-	.	gene_id "MSTRG.115416"; transcript_id "MSTRG.115416.244"; exon_number "5";
chr20	StringTie	transcript	63538450	63543527	1000	-	.	gene_id "MSTRG.115416"; transcript_id "MSTRG.115416.245";
chr20	StringTie	exon	63538450	63540999	1000	-	.	gene_id "MSTRG.115416"; transcript_id "MSTRG.115416.245"; exon_number "1";
chr20	StringTie	exon	63541191	63541347	1000	-	.	gene_id "MSTRG.115416"; transcript_id "MSTRG.115416.245"; exon_number "2";
chr20	StringTie	exon	63541439	63541620	1000	-	.	gene_id "MSTRG.115416"; transcript_id "MSTRG.115416.245"; exon_number "3";
chr20	StringTie	exon	63542072	63542581	1000	-	.	gene_id "MSTRG.115416"; transcript_id "MSTRG.115416.245"; exon_number "4";
chr20	StringTie	exon	63543123	63543527	1000	-	.	gene_id "MSTRG.115416"; transcript_id "MSTRG.115416.245"; exon_number "5";
chr20	StringTie	transcript	63538452	63547844	1000	-	.	gene_id "MSTRG.115416"; transcript_id "MSTRG.115416.246";
chr20	StringTie	exon	63538452	63538597	1000	-	.	gene_id "MSTRG.115416"; transcript_id "MSTRG.115416.246"; exon_number "1";
chr20	StringTie	exon	63538653	63540999	1000	-	.	gene_id "MSTRG.115416"; transcript_id "MSTRG.115416.246"; exon_number "2";
chr20	StringTie	exon	63541191	63541347	1000	-	.	gene_id "MSTRG.115416"; transcript_id "MSTRG.115416.246"; exon_number "3";
chr20	StringTie	exon	63541439	63541620	1000	-	.	gene_id "MSTRG.115416"; transcript_id "MSTRG.115416.246"; exon_number "4";
chr20	StringTie	exon	63541802	63542321	1000	-	.	gene_id "MSTRG.115416"; transcript_id "MSTRG.115416.246"; exon_number "5";
chr20	StringTie	exon	63542440	63543480	1000	-	.	gene_id "MSTRG.115416"; transcript_id "MSTRG.115416.246"; exon_number "6";
chr20	StringTie	exon	63544227	63544348	1000	-	.	gene_id "MSTRG.115416"; transcript_id "MSTRG.115416.246"; exon_number "7";
chr20	StringTie	exon	63547108	63547844	1000	-	.	gene_id "MSTRG.115416"; transcript_id "MSTRG.115416.246"; exon_number "8";
chr20	StringTie	transcript	63538460	63543526	1000	-	.	gene_id "MSTRG.115416"; transcript_id "MSTRG.115416.247";
chr20	StringTie	exon	63538460	63539406	1000	-	.	gene_id "MSTRG.115416"; transcript_id "MSTRG.115416.247"; exon_number "1";
chr20	StringTie	exon	63540249	63541620	1000	-	.	gene_id "MSTRG.115416"; transcript_id "MSTRG.115416.247"; exon_number "2";
chr20	StringTie	exon	63541983	63543526	1000	-	.	gene_id "MSTRG.115416"; transcript_id "MSTRG.115416.247"; exon_number "3";
chr20	StringTie	transcript	63538461	63543527	1000	-	.	gene_id "MSTRG.115416"; transcript_id "MSTRG.115416.248";
chr20	StringTie	exon	63538461	63541045	1000	-	.	gene_id "MSTRG.115416"; transcript_id "MSTRG.115416.248"; exon_number "1";
chr20	StringTie	exon	63541191	63541324	1000	-	.	gene_id "MSTRG.115416"; transcript_id "MSTRG.115416.248"; exon_number "2";
chr20	StringTie	exon	63541439	63541620	1000	-	.	gene_id "MSTRG.115416"; transcript_id "MSTRG.115416.248"; exon_number "3";
chr20	StringTie	exon	63541983	63543527	1000	-	.	gene_id "MSTRG.115416"; transcript_id "MSTRG.115416.248"; exon_number "4";
chr20	StringTie	transcript	63538462	63547758	1000	-	.	gene_id "MSTRG.115416"; transcript_id "MSTRG.115416.249";
chr20	StringTie	exon	63538462	63540999	1000	-	.	gene_id "MSTRG.115416"; transcript_id "MSTRG.115416.249"; exon_number "1";
chr20	StringTie	exon	63541191	63541347	1000	-	.	gene_id "MSTRG.115416"; transcript_id "MSTRG.115416.249"; exon_number "2";
chr20	StringTie	exon	63541439	63541620	1000	-	.	gene_id "MSTRG.115416"; transcript_id "MSTRG.115416.249"; exon_number "3";
chr20	StringTie	exon	63541802	63542321	1000	-	.	gene_id "MSTRG.115416"; transcript_id "MSTRG.115416.249"; exon_number "4";
chr20	StringTie	exon	63542440	63542581	1000	-	.	gene_id "MSTRG.115416"; transcript_id "MSTRG.115416.249"; exon_number "5";
chr20	StringTie	exon	63543314	63543480	1000	-	.	gene_id "MSTRG.115416"; transcript_id "MSTRG.115416.249"; exon_number "6";
chr20	StringTie	exon	63544227	63544348	1000	-	.	gene_id "MSTRG.115416"; transcript_id "MSTRG.115416.249"; exon_number "7";
chr20	StringTie	exon	63546672	63547758	1000	-	.	gene_id "MSTRG.115416"; transcript_id "MSTRG.115416.249"; exon_number "8";
chr20	StringTie	transcript	63520786	63522207	1000	-	.	gene_id "MSTRG.115416"; transcript_id "MSTRG.115416.25";
chr20	StringTie	exon	63520786	63521726	1000	-	.	gene_id "MSTRG.115416"; transcript_id "MSTRG.115416.25"; exon_number "1";
chr20	StringTie	exon	63521773	63521934	1000	-	.	gene_id "MSTRG.115416"; transcript_id "MSTRG.115416.25"; exon_number "2";
chr20	StringTie	exon	63521981	63522207	1000	-	.	gene_id "MSTRG.115416"; transcript_id "MSTRG.115416.25"; exon_number "3";
chr20	StringTie	transcript	63538465	63547778	1000	-	.	gene_id "MSTRG.115416"; transcript_id "MSTRG.115416.250";
chr20	StringTie	exon	63538465	63540999	1000	-	.	gene_id "MSTRG.115416"; transcript_id "MSTRG.115416.250"; exon_number "1";
chr20	StringTie	exon	63541191	63541324	1000	-	.	gene_id "MSTRG.115416"; transcript_id "MSTRG.115416.250"; exon_number "2";
chr20	StringTie	exon	63541439	63543480	1000	-	.	gene_id "MSTRG.115416"; transcript_id "MSTRG.115416.250"; exon_number "3";
chr20	StringTie	exon	63544227	63547778	1000	-	.	gene_id "MSTRG.115416"; transcript_id "MSTRG.115416.250"; exon_number "4";
chr20	StringTie	transcript	63538467	63546579	1000	-	.	gene_id "MSTRG.115416"; transcript_id "MSTRG.115416.251";
chr20	StringTie	exon	63538467	63539406	1000	-	.	gene_id "MSTRG.115416"; transcript_id "MSTRG.115416.251"; exon_number "1";
chr20	StringTie	exon	63540249	63546579	1000	-	.	gene_id "MSTRG.115416"; transcript_id "MSTRG.115416.251"; exon_number "2";
chr20	StringTie	transcript	63538468	63543527	1000	-	.	gene_id "MSTRG.115416"; transcript_id "MSTRG.115416.252";
chr20	StringTie	exon	63538468	63540999	1000	-	.	gene_id "MSTRG.115416"; transcript_id "MSTRG.115416.252"; exon_number "1";
chr20	StringTie	exon	63541191	63541324	1000	-	.	gene_id "MSTRG.115416"; transcript_id "MSTRG.115416.252"; exon_number "2";
chr20	StringTie	exon	63541439	63541620	1000	-	.	gene_id "MSTRG.115416"; transcript_id "MSTRG.115416.252"; exon_number "3";
chr20	StringTie	exon	63542072	63542581	1000	-	.	gene_id "MSTRG.115416"; transcript_id "MSTRG.115416.252"; exon_number "4";
chr20	StringTie	exon	63543314	63543527	1000	-	.	gene_id "MSTRG.115416"; transcript_id "MSTRG.115416.252"; exon_number "5";
chr20	StringTie	transcript	63538471	63543527	1000	-	.	gene_id "MSTRG.115416"; transcript_id "MSTRG.115416.253";
chr20	StringTie	exon	63538471	63541260	1000	-	.	gene_id "MSTRG.115416"; transcript_id "MSTRG.115416.253"; exon_number "1";
chr20	StringTie	exon	63541439	63543527	1000	-	.	gene_id "MSTRG.115416"; transcript_id "MSTRG.115416.253"; exon_number "2";
chr20	StringTie	transcript	63538471	63543507	1000	-	.	gene_id "MSTRG.115416"; transcript_id "MSTRG.115416.254";
chr20	StringTie	exon	63538471	63539868	1000	-	.	gene_id "MSTRG.115416"; transcript_id "MSTRG.115416.254"; exon_number "1";
chr20	StringTie	exon	63539898	63540999	1000	-	.	gene_id "MSTRG.115416"; transcript_id "MSTRG.115416.254"; exon_number "2";
chr20	StringTie	exon	63541191	63541347	1000	-	.	gene_id "MSTRG.115416"; transcript_id "MSTRG.115416.254"; exon_number "3";
chr20	StringTie	exon	63541439	63543507	1000	-	.	gene_id "MSTRG.115416"; transcript_id "MSTRG.115416.254"; exon_number "4";
chr20	StringTie	transcript	63538472	63547834	1000	-	.	gene_id "MSTRG.115416"; transcript_id "MSTRG.115416.255";
chr20	StringTie	exon	63538472	63541347	1000	-	.	gene_id "MSTRG.115416"; transcript_id "MSTRG.115416.255"; exon_number "1";
chr20	StringTie	exon	63541439	63541620	1000	-	.	gene_id "MSTRG.115416"; transcript_id "MSTRG.115416.255"; exon_number "2";
chr20	StringTie	exon	63542072	63542581	1000	-	.	gene_id "MSTRG.115416"; transcript_id "MSTRG.115416.255"; exon_number "3";
chr20	StringTie	exon	63543314	63543480	1000	-	.	gene_id "MSTRG.115416"; transcript_id "MSTRG.115416.255"; exon_number "4";
chr20	StringTie	exon	63547108	63547834	1000	-	.	gene_id "MSTRG.115416"; transcript_id "MSTRG.115416.255"; exon_number "5";
chr20	StringTie	transcript	63538472	63543469	1000	-	.	gene_id "MSTRG.115416"; transcript_id "MSTRG.115416.256";
chr20	StringTie	exon	63538472	63539868	1000	-	.	gene_id "MSTRG.115416"; transcript_id "MSTRG.115416.256"; exon_number "1";
chr20	StringTie	exon	63540108	63540999	1000	-	.	gene_id "MSTRG.115416"; transcript_id "MSTRG.115416.256"; exon_number "2";
chr20	StringTie	exon	63541191	63541347	1000	-	.	gene_id "MSTRG.115416"; transcript_id "MSTRG.115416.256"; exon_number "3";
chr20	StringTie	exon	63541439	63541620	1000	-	.	gene_id "MSTRG.115416"; transcript_id "MSTRG.115416.256"; exon_number "4";
chr20	StringTie	exon	63541802	63543469	1000	-	.	gene_id "MSTRG.115416"; transcript_id "MSTRG.115416.256"; exon_number "5";
chr20	StringTie	transcript	63538474	63547800	1000	-	.	gene_id "MSTRG.115416"; transcript_id "MSTRG.115416.257";
chr20	StringTie	exon	63538474	63540999	1000	-	.	gene_id "MSTRG.115416"; transcript_id "MSTRG.115416.257"; exon_number "1";
chr20	StringTie	exon	63541191	63541260	1000	-	.	gene_id "MSTRG.115416"; transcript_id "MSTRG.115416.257"; exon_number "2";
chr20	StringTie	exon	63541439	63541620	1000	-	.	gene_id "MSTRG.115416"; transcript_id "MSTRG.115416.257"; exon_number "3";
chr20	StringTie	exon	63542163	63542321	1000	-	.	gene_id "MSTRG.115416"; transcript_id "MSTRG.115416.257"; exon_number "4";
chr20	StringTie	exon	63547108	63547800	1000	-	.	gene_id "MSTRG.115416"; transcript_id "MSTRG.115416.257"; exon_number "5";
chr20	StringTie	transcript	63538474	63547399	1000	-	.	gene_id "MSTRG.115416"; transcript_id "MSTRG.115416.258";
chr20	StringTie	exon	63538474	63540999	1000	-	.	gene_id "MSTRG.115416"; transcript_id "MSTRG.115416.258"; exon_number "1";
chr20	StringTie	exon	63541191	63541347	1000	-	.	gene_id "MSTRG.115416"; transcript_id "MSTRG.115416.258"; exon_number "2";
chr20	StringTie	exon	63541439	63541620	1000	-	.	gene_id "MSTRG.115416"; transcript_id "MSTRG.115416.258"; exon_number "3";
chr20	StringTie	exon	63542072	63542581	1000	-	.	gene_id "MSTRG.115416"; transcript_id "MSTRG.115416.258"; exon_number "4";
chr20	StringTie	exon	63543314	63543480	1000	-	.	gene_id "MSTRG.115416"; transcript_id "MSTRG.115416.258"; exon_number "5";
chr20	StringTie	exon	63547108	63547399	1000	-	.	gene_id "MSTRG.115416"; transcript_id "MSTRG.115416.258"; exon_number "6";
chr20	StringTie	transcript	63538475	63547811	1000	-	.	gene_id "MSTRG.115416"; transcript_id "MSTRG.115416.259";
chr20	StringTie	exon	63538475	63540999	1000	-	.	gene_id "MSTRG.115416"; transcript_id "MSTRG.115416.259"; exon_number "1";
chr20	StringTie	exon	63541191	63541347	1000	-	.	gene_id "MSTRG.115416"; transcript_id "MSTRG.115416.259"; exon_number "2";
chr20	StringTie	exon	63541439	63541620	1000	-	.	gene_id "MSTRG.115416"; transcript_id "MSTRG.115416.259"; exon_number "3";
chr20	StringTie	exon	63542163	63542321	1000	-	.	gene_id "MSTRG.115416"; transcript_id "MSTRG.115416.259"; exon_number "4";
chr20	StringTie	exon	63543314	63543480	1000	-	.	gene_id "MSTRG.115416"; transcript_id "MSTRG.115416.259"; exon_number "5";
chr20	StringTie	exon	63544227	63544348	1000	-	.	gene_id "MSTRG.115416"; transcript_id "MSTRG.115416.259"; exon_number "6";
chr20	StringTie	exon	63547108	63547811	1000	-	.	gene_id "MSTRG.115416"; transcript_id "MSTRG.115416.259"; exon_number "7";
chr20	StringTie	transcript	63520786	63537369	1000	-	.	gene_id "MSTRG.115416"; transcript_id "MSTRG.115416.26";
chr20	StringTie	exon	63520786	63521934	1000	-	.	gene_id "MSTRG.115416"; transcript_id "MSTRG.115416.26"; exon_number "1";
chr20	StringTie	exon	63521981	63529723	1000	-	.	gene_id "MSTRG.115416"; transcript_id "MSTRG.115416.26"; exon_number "2";
chr20	StringTie	exon	63530078	63530231	1000	-	.	gene_id "MSTRG.115416"; transcript_id "MSTRG.115416.26"; exon_number "3";
chr20	StringTie	exon	63530746	63530927	1000	-	.	gene_id "MSTRG.115416"; transcript_id "MSTRG.115416.26"; exon_number "4";
chr20	StringTie	exon	63532526	63533704	1000	-	.	gene_id "MSTRG.115416"; transcript_id "MSTRG.115416.26"; exon_number "5";
chr20	StringTie	exon	63534152	63534315	1000	-	.	gene_id "MSTRG.115416"; transcript_id "MSTRG.115416.26"; exon_number "6";
chr20	StringTie	exon	63537085	63537369	1000	-	.	gene_id "MSTRG.115416"; transcript_id "MSTRG.115416.26"; exon_number "7";
chr20	StringTie	transcript	63538477	63547454	1000	-	.	gene_id "MSTRG.115416"; transcript_id "MSTRG.115416.260";
chr20	StringTie	exon	63538477	63541347	1000	-	.	gene_id "MSTRG.115416"; transcript_id "MSTRG.115416.260"; exon_number "1";
chr20	StringTie	exon	63541439	63541567	1000	-	.	gene_id "MSTRG.115416"; transcript_id "MSTRG.115416.260"; exon_number "2";
chr20	StringTie	exon	63541802	63542321	1000	-	.	gene_id "MSTRG.115416"; transcript_id "MSTRG.115416.260"; exon_number "3";
chr20	StringTie	exon	63547108	63547454	1000	-	.	gene_id "MSTRG.115416"; transcript_id "MSTRG.115416.260"; exon_number "4";
chr20	StringTie	transcript	63538478	63543526	1000	-	.	gene_id "MSTRG.115416"; transcript_id "MSTRG.115416.261";
chr20	StringTie	exon	63538478	63538597	1000	-	.	gene_id "MSTRG.115416"; transcript_id "MSTRG.115416.261"; exon_number "1";
chr20	StringTie	exon	63538653	63540999	1000	-	.	gene_id "MSTRG.115416"; transcript_id "MSTRG.115416.261"; exon_number "2";
chr20	StringTie	exon	63541191	63541347	1000	-	.	gene_id "MSTRG.115416"; transcript_id "MSTRG.115416.261"; exon_number "3";
chr20	StringTie	exon	63541439	63541620	1000	-	.	gene_id "MSTRG.115416"; transcript_id "MSTRG.115416.261"; exon_number "4";
chr20	StringTie	exon	63541802	63543526	1000	-	.	gene_id "MSTRG.115416"; transcript_id "MSTRG.115416.261"; exon_number "5";
chr20	StringTie	transcript	63538483	63547424	1000	-	.	gene_id "MSTRG.115416"; transcript_id "MSTRG.115416.262";
chr20	StringTie	exon	63538483	63541347	1000	-	.	gene_id "MSTRG.115416"; transcript_id "MSTRG.115416.262"; exon_number "1";
chr20	StringTie	exon	63541439	63541620	1000	-	.	gene_id "MSTRG.115416"; transcript_id "MSTRG.115416.262"; exon_number "2";
chr20	StringTie	exon	63542163	63542321	1000	-	.	gene_id "MSTRG.115416"; transcript_id "MSTRG.115416.262"; exon_number "3";
chr20	StringTie	exon	63543314	63543412	1000	-	.	gene_id "MSTRG.115416"; transcript_id "MSTRG.115416.262"; exon_number "4";
chr20	StringTie	exon	63544227	63544348	1000	-	.	gene_id "MSTRG.115416"; transcript_id "MSTRG.115416.262"; exon_number "5";
chr20	StringTie	exon	63547108	63547424	1000	-	.	gene_id "MSTRG.115416"; transcript_id "MSTRG.115416.262"; exon_number "6";
chr20	StringTie	transcript	63538484	63543526	1000	-	.	gene_id "MSTRG.115416"; transcript_id "MSTRG.115416.263";
chr20	StringTie	exon	63538484	63539779	1000	-	.	gene_id "MSTRG.115416"; transcript_id "MSTRG.115416.263"; exon_number "1";
chr20	StringTie	exon	63539869	63540999	1000	-	.	gene_id "MSTRG.115416"; transcript_id "MSTRG.115416.263"; exon_number "2";
chr20	StringTie	exon	63541191	63541347	1000	-	.	gene_id "MSTRG.115416"; transcript_id "MSTRG.115416.263"; exon_number "3";
chr20	StringTie	exon	63541439	63541620	1000	-	.	gene_id "MSTRG.115416"; transcript_id "MSTRG.115416.263"; exon_number "4";
chr20	StringTie	exon	63541802	63543526	1000	-	.	gene_id "MSTRG.115416"; transcript_id "MSTRG.115416.263"; exon_number "5";
chr20	StringTie	transcript	63538488	63542884	1000	-	.	gene_id "MSTRG.115416"; transcript_id "MSTRG.115416.264";
chr20	StringTie	exon	63538488	63540999	1000	-	.	gene_id "MSTRG.115416"; transcript_id "MSTRG.115416.264"; exon_number "1";
chr20	StringTie	exon	63541191	63541260	1000	-	.	gene_id "MSTRG.115416"; transcript_id "MSTRG.115416.264"; exon_number "2";
chr20	StringTie	exon	63541439	63542884	1000	-	.	gene_id "MSTRG.115416"; transcript_id "MSTRG.115416.264"; exon_number "3";
chr20	StringTie	transcript	63538488	63543522	1000	-	.	gene_id "MSTRG.115416"; transcript_id "MSTRG.115416.265";
chr20	StringTie	exon	63538488	63541347	1000	-	.	gene_id "MSTRG.115416"; transcript_id "MSTRG.115416.265"; exon_number "1";
chr20	StringTie	exon	63541439	63541620	1000	-	.	gene_id "MSTRG.115416"; transcript_id "MSTRG.115416.265"; exon_number "2";
chr20	StringTie	exon	63542072	63542321	1000	-	.	gene_id "MSTRG.115416"; transcript_id "MSTRG.115416.265"; exon_number "3";
chr20	StringTie	exon	63543314	63543522	1000	-	.	gene_id "MSTRG.115416"; transcript_id "MSTRG.115416.265"; exon_number "4";
chr20	StringTie	transcript	63538488	63543526	1000	-	.	gene_id "MSTRG.115416"; transcript_id "MSTRG.115416.266";
chr20	StringTie	exon	63538488	63539462	1000	-	.	gene_id "MSTRG.115416"; transcript_id "MSTRG.115416.266"; exon_number "1";
chr20	StringTie	exon	63540249	63541045	1000	-	.	gene_id "MSTRG.115416"; transcript_id "MSTRG.115416.266"; exon_number "2";
chr20	StringTie	exon	63541191	63541324	1000	-	.	gene_id "MSTRG.115416"; transcript_id "MSTRG.115416.266"; exon_number "3";
chr20	StringTie	exon	63541439	63541620	1000	-	.	gene_id "MSTRG.115416"; transcript_id "MSTRG.115416.266"; exon_number "4";
chr20	StringTie	exon	63542072	63543526	1000	-	.	gene_id "MSTRG.115416"; transcript_id "MSTRG.115416.266"; exon_number "5";
chr20	StringTie	transcript	63538488	63543526	1000	-	.	gene_id "MSTRG.115416"; transcript_id "MSTRG.115416.267";
chr20	StringTie	exon	63538488	63539462	1000	-	.	gene_id "MSTRG.115416"; transcript_id "MSTRG.115416.267"; exon_number "1";
chr20	StringTie	exon	63540249	63540999	1000	-	.	gene_id "MSTRG.115416"; transcript_id "MSTRG.115416.267"; exon_number "2";
chr20	StringTie	exon	63541191	63541347	1000	-	.	gene_id "MSTRG.115416"; transcript_id "MSTRG.115416.267"; exon_number "3";
chr20	StringTie	exon	63541439	63541620	1000	-	.	gene_id "MSTRG.115416"; transcript_id "MSTRG.115416.267"; exon_number "4";
chr20	StringTie	exon	63541983	63543526	1000	-	.	gene_id "MSTRG.115416"; transcript_id "MSTRG.115416.267"; exon_number "5";
chr20	StringTie	transcript	63538488	63542504	1000	-	.	gene_id "MSTRG.115416"; transcript_id "MSTRG.115416.268";
chr20	StringTie	exon	63538488	63539406	1000	-	.	gene_id "MSTRG.115416"; transcript_id "MSTRG.115416.268"; exon_number "1";
chr20	StringTie	exon	63540249	63540999	1000	-	.	gene_id "MSTRG.115416"; transcript_id "MSTRG.115416.268"; exon_number "2";
chr20	StringTie	exon	63541191	63541347	1000	-	.	gene_id "MSTRG.115416"; transcript_id "MSTRG.115416.268"; exon_number "3";
chr20	StringTie	exon	63541439	63541620	1000	-	.	gene_id "MSTRG.115416"; transcript_id "MSTRG.115416.268"; exon_number "4";
chr20	StringTie	exon	63542072	63542504	1000	-	.	gene_id "MSTRG.115416"; transcript_id "MSTRG.115416.268"; exon_number "5";
chr20	StringTie	transcript	63538489	63543523	1000	-	.	gene_id "MSTRG.115416"; transcript_id "MSTRG.115416.269";
chr20	StringTie	exon	63538489	63539406	1000	-	.	gene_id "MSTRG.115416"; transcript_id "MSTRG.115416.269"; exon_number "1";
chr20	StringTie	exon	63540249	63542581	1000	-	.	gene_id "MSTRG.115416"; transcript_id "MSTRG.115416.269"; exon_number "2";
chr20	StringTie	exon	63543314	63543523	1000	-	.	gene_id "MSTRG.115416"; transcript_id "MSTRG.115416.269"; exon_number "3";
chr20	StringTie	transcript	63520786	63546613	1000	-	.	gene_id "MSTRG.115416"; transcript_id "MSTRG.115416.27";
chr20	StringTie	exon	63520786	63521944	1000	-	.	gene_id "MSTRG.115416"; transcript_id "MSTRG.115416.27"; exon_number "1";
chr20	StringTie	exon	63522078	63529723	1000	-	.	gene_id "MSTRG.115416"; transcript_id "MSTRG.115416.27"; exon_number "2";
chr20	StringTie	exon	63530078	63530231	1000	-	.	gene_id "MSTRG.115416"; transcript_id "MSTRG.115416.27"; exon_number "3";
chr20	StringTie	exon	63530746	63530927	1000	-	.	gene_id "MSTRG.115416"; transcript_id "MSTRG.115416.27"; exon_number "4";
chr20	StringTie	exon	63532526	63532687	1000	-	.	gene_id "MSTRG.115416"; transcript_id "MSTRG.115416.27"; exon_number "5";
chr20	StringTie	exon	63533551	63533704	1000	-	.	gene_id "MSTRG.115416"; transcript_id "MSTRG.115416.27"; exon_number "6";
chr20	StringTie	exon	63534152	63534315	1000	-	.	gene_id "MSTRG.115416"; transcript_id "MSTRG.115416.27"; exon_number "7";
chr20	StringTie	exon	63534938	63535059	1000	-	.	gene_id "MSTRG.115416"; transcript_id "MSTRG.115416.27"; exon_number "8";
chr20	StringTie	exon	63537085	63537461	1000	-	.	gene_id "MSTRG.115416"; transcript_id "MSTRG.115416.27"; exon_number "9";
chr20	StringTie	exon	63537678	63540999	1000	-	.	gene_id "MSTRG.115416"; transcript_id "MSTRG.115416.27"; exon_number "10";
chr20	StringTie	exon	63541191	63541347	1000	-	.	gene_id "MSTRG.115416"; transcript_id "MSTRG.115416.27"; exon_number "11";
chr20	StringTie	exon	63541439	63541620	1000	-	.	gene_id "MSTRG.115416"; transcript_id "MSTRG.115416.27"; exon_number "12";
chr20	StringTie	exon	63541802	63542581	1000	-	.	gene_id "MSTRG.115416"; transcript_id "MSTRG.115416.27"; exon_number "13";
chr20	StringTie	exon	63543314	63543480	1000	-	.	gene_id "MSTRG.115416"; transcript_id "MSTRG.115416.27"; exon_number "14";
chr20	StringTie	exon	63544227	63546613	1000	-	.	gene_id "MSTRG.115416"; transcript_id "MSTRG.115416.27"; exon_number "15";
chr20	StringTie	transcript	63538489	63542554	1000	-	.	gene_id "MSTRG.115416"; transcript_id "MSTRG.115416.270";
chr20	StringTie	exon	63538489	63541324	1000	-	.	gene_id "MSTRG.115416"; transcript_id "MSTRG.115416.270"; exon_number "1";
chr20	StringTie	exon	63541439	63541620	1000	-	.	gene_id "MSTRG.115416"; transcript_id "MSTRG.115416.270"; exon_number "2";
chr20	StringTie	exon	63542072	63542554	1000	-	.	gene_id "MSTRG.115416"; transcript_id "MSTRG.115416.270"; exon_number "3";
chr20	StringTie	transcript	63538489	63543514	1000	-	.	gene_id "MSTRG.115416"; transcript_id "MSTRG.115416.271";
chr20	StringTie	exon	63538489	63540999	1000	-	.	gene_id "MSTRG.115416"; transcript_id "MSTRG.115416.271"; exon_number "1";
chr20	StringTie	exon	63541191	63541347	1000	-	.	gene_id "MSTRG.115416"; transcript_id "MSTRG.115416.271"; exon_number "2";
chr20	StringTie	exon	63541439	63541620	1000	-	.	gene_id "MSTRG.115416"; transcript_id "MSTRG.115416.271"; exon_number "3";
chr20	StringTie	exon	63541983	63542581	1000	-	.	gene_id "MSTRG.115416"; transcript_id "MSTRG.115416.271"; exon_number "4";
chr20	StringTie	exon	63542696	63543514	1000	-	.	gene_id "MSTRG.115416"; transcript_id "MSTRG.115416.271"; exon_number "5";
chr20	StringTie	transcript	63538489	63545166	1000	-	.	gene_id "MSTRG.115416"; transcript_id "MSTRG.115416.272";
chr20	StringTie	exon	63538489	63541620	1000	-	.	gene_id "MSTRG.115416"; transcript_id "MSTRG.115416.272"; exon_number "1";
chr20	StringTie	exon	63541983	63542374	1000	-	.	gene_id "MSTRG.115416"; transcript_id "MSTRG.115416.272"; exon_number "2";
chr20	StringTie	exon	63542440	63542581	1000	-	.	gene_id "MSTRG.115416"; transcript_id "MSTRG.115416.272"; exon_number "3";
chr20	StringTie	exon	63543314	63543412	1000	-	.	gene_id "MSTRG.115416"; transcript_id "MSTRG.115416.272"; exon_number "4";
chr20	StringTie	exon	63544227	63545166	1000	-	.	gene_id "MSTRG.115416"; transcript_id "MSTRG.115416.272"; exon_number "5";
chr20	StringTie	transcript	63538489	63542612	1000	-	.	gene_id "MSTRG.115416"; transcript_id "MSTRG.115416.273";
chr20	StringTie	exon	63538489	63539857	1000	-	.	gene_id "MSTRG.115416"; transcript_id "MSTRG.115416.273"; exon_number "1";
chr20	StringTie	exon	63539924	63540999	1000	-	.	gene_id "MSTRG.115416"; transcript_id "MSTRG.115416.273"; exon_number "2";
chr20	StringTie	exon	63541191	63541347	1000	-	.	gene_id "MSTRG.115416"; transcript_id "MSTRG.115416.273"; exon_number "3";
chr20	StringTie	exon	63541439	63541620	1000	-	.	gene_id "MSTRG.115416"; transcript_id "MSTRG.115416.273"; exon_number "4";
chr20	StringTie	exon	63541802	63542612	1000	-	.	gene_id "MSTRG.115416"; transcript_id "MSTRG.115416.273"; exon_number "5";
chr20	StringTie	transcript	63538489	63543503	1000	-	.	gene_id "MSTRG.115416"; transcript_id "MSTRG.115416.274";
chr20	StringTie	exon	63538489	63539406	1000	-	.	gene_id "MSTRG.115416"; transcript_id "MSTRG.115416.274"; exon_number "1";
chr20	StringTie	exon	63540249	63540999	1000	-	.	gene_id "MSTRG.115416"; transcript_id "MSTRG.115416.274"; exon_number "2";
chr20	StringTie	exon	63541191	63541324	1000	-	.	gene_id "MSTRG.115416"; transcript_id "MSTRG.115416.274"; exon_number "3";
chr20	StringTie	exon	63541439	63542321	1000	-	.	gene_id "MSTRG.115416"; transcript_id "MSTRG.115416.274"; exon_number "4";
chr20	StringTie	exon	63542440	63543503	1000	-	.	gene_id "MSTRG.115416"; transcript_id "MSTRG.115416.274"; exon_number "5";
chr20	StringTie	transcript	63538489	63547438	1000	-	.	gene_id "MSTRG.115416"; transcript_id "MSTRG.115416.275";
chr20	StringTie	exon	63538489	63540999	1000	-	.	gene_id "MSTRG.115416"; transcript_id "MSTRG.115416.275"; exon_number "1";
chr20	StringTie	exon	63541191	63541347	1000	-	.	gene_id "MSTRG.115416"; transcript_id "MSTRG.115416.275"; exon_number "2";
chr20	StringTie	exon	63541439	63541620	1000	-	.	gene_id "MSTRG.115416"; transcript_id "MSTRG.115416.275"; exon_number "3";
chr20	StringTie	exon	63541983	63542581	1000	-	.	gene_id "MSTRG.115416"; transcript_id "MSTRG.115416.275"; exon_number "4";
chr20	StringTie	exon	63547108	63547438	1000	-	.	gene_id "MSTRG.115416"; transcript_id "MSTRG.115416.275"; exon_number "5";
chr20	StringTie	transcript	63538489	63547798	1000	-	.	gene_id "MSTRG.115416"; transcript_id "MSTRG.115416.276";
chr20	StringTie	exon	63538489	63540999	1000	-	.	gene_id "MSTRG.115416"; transcript_id "MSTRG.115416.276"; exon_number "1";
chr20	StringTie	exon	63541191	63541347	1000	-	.	gene_id "MSTRG.115416"; transcript_id "MSTRG.115416.276"; exon_number "2";
chr20	StringTie	exon	63541439	63541620	1000	-	.	gene_id "MSTRG.115416"; transcript_id "MSTRG.115416.276"; exon_number "3";
chr20	StringTie	exon	63542163	63542581	1000	-	.	gene_id "MSTRG.115416"; transcript_id "MSTRG.115416.276"; exon_number "4";
chr20	StringTie	exon	63547108	63547798	1000	-	.	gene_id "MSTRG.115416"; transcript_id "MSTRG.115416.276"; exon_number "5";
chr20	StringTie	transcript	63538489	63543544	1000	-	.	gene_id "MSTRG.115416"; transcript_id "MSTRG.115416.277";
chr20	StringTie	exon	63538489	63539857	1000	-	.	gene_id "MSTRG.115416"; transcript_id "MSTRG.115416.277"; exon_number "1";
chr20	StringTie	exon	63539924	63541347	1000	-	.	gene_id "MSTRG.115416"; transcript_id "MSTRG.115416.277"; exon_number "2";
chr20	StringTie	exon	63541439	63541620	1000	-	.	gene_id "MSTRG.115416"; transcript_id "MSTRG.115416.277"; exon_number "3";
chr20	StringTie	exon	63541983	63542581	1000	-	.	gene_id "MSTRG.115416"; transcript_id "MSTRG.115416.277"; exon_number "4";
chr20	StringTie	exon	63542696	63543544	1000	-	.	gene_id "MSTRG.115416"; transcript_id "MSTRG.115416.277"; exon_number "5";
chr20	StringTie	transcript	63538489	63547771	1000	-	.	gene_id "MSTRG.115416"; transcript_id "MSTRG.115416.278";
chr20	StringTie	exon	63538489	63540999	1000	-	.	gene_id "MSTRG.115416"; transcript_id "MSTRG.115416.278"; exon_number "1";
chr20	StringTie	exon	63541191	63541347	1000	-	.	gene_id "MSTRG.115416"; transcript_id "MSTRG.115416.278"; exon_number "2";
chr20	StringTie	exon	63541439	63541620	1000	-	.	gene_id "MSTRG.115416"; transcript_id "MSTRG.115416.278"; exon_number "3";
chr20	StringTie	exon	63541802	63542581	1000	-	.	gene_id "MSTRG.115416"; transcript_id "MSTRG.115416.278"; exon_number "4";
chr20	StringTie	exon	63543314	63543412	1000	-	.	gene_id "MSTRG.115416"; transcript_id "MSTRG.115416.278"; exon_number "5";
chr20	StringTie	exon	63544227	63547771	1000	-	.	gene_id "MSTRG.115416"; transcript_id "MSTRG.115416.278"; exon_number "6";
chr20	StringTie	transcript	63538489	63544341	1000	-	.	gene_id "MSTRG.115416"; transcript_id "MSTRG.115416.279";
chr20	StringTie	exon	63538489	63540999	1000	-	.	gene_id "MSTRG.115416"; transcript_id "MSTRG.115416.279"; exon_number "1";
chr20	StringTie	exon	63541191	63541260	1000	-	.	gene_id "MSTRG.115416"; transcript_id "MSTRG.115416.279"; exon_number "2";
chr20	StringTie	exon	63541439	63541620	1000	-	.	gene_id "MSTRG.115416"; transcript_id "MSTRG.115416.279"; exon_number "3";
chr20	StringTie	exon	63542163	63542581	1000	-	.	gene_id "MSTRG.115416"; transcript_id "MSTRG.115416.279"; exon_number "4";
chr20	StringTie	exon	63543314	63543480	1000	-	.	gene_id "MSTRG.115416"; transcript_id "MSTRG.115416.279"; exon_number "5";
chr20	StringTie	exon	63544227	63544341	1000	-	.	gene_id "MSTRG.115416"; transcript_id "MSTRG.115416.279"; exon_number "6";
chr20	StringTie	transcript	63520789	63522220	1000	-	.	gene_id "MSTRG.115416"; transcript_id "MSTRG.115416.28";
chr20	StringTie	exon	63520789	63521185	1000	-	.	gene_id "MSTRG.115416"; transcript_id "MSTRG.115416.28"; exon_number "1";
chr20	StringTie	exon	63521217	63521906	1000	-	.	gene_id "MSTRG.115416"; transcript_id "MSTRG.115416.28"; exon_number "2";
chr20	StringTie	exon	63521995	63522220	1000	-	.	gene_id "MSTRG.115416"; transcript_id "MSTRG.115416.28"; exon_number "3";
chr20	StringTie	transcript	63538489	63547804	1000	-	.	gene_id "MSTRG.115416"; transcript_id "MSTRG.115416.280";
chr20	StringTie	exon	63538489	63540999	1000	-	.	gene_id "MSTRG.115416"; transcript_id "MSTRG.115416.280"; exon_number "1";
chr20	StringTie	exon	63541191	63541347	1000	-	.	gene_id "MSTRG.115416"; transcript_id "MSTRG.115416.280"; exon_number "2";
chr20	StringTie	exon	63541439	63541620	1000	-	.	gene_id "MSTRG.115416"; transcript_id "MSTRG.115416.280"; exon_number "3";
chr20	StringTie	exon	63541802	63542374	1000	-	.	gene_id "MSTRG.115416"; transcript_id "MSTRG.115416.280"; exon_number "4";
chr20	StringTie	exon	63542440	63542581	1000	-	.	gene_id "MSTRG.115416"; transcript_id "MSTRG.115416.280"; exon_number "5";
chr20	StringTie	exon	63547108	63547804	1000	-	.	gene_id "MSTRG.115416"; transcript_id "MSTRG.115416.280"; exon_number "6";
chr20	StringTie	transcript	63538490	63543518	1000	-	.	gene_id "MSTRG.115416"; transcript_id "MSTRG.115416.281";
chr20	StringTie	exon	63538490	63541045	1000	-	.	gene_id "MSTRG.115416"; transcript_id "MSTRG.115416.281"; exon_number "1";
chr20	StringTie	exon	63541191	63541347	1000	-	.	gene_id "MSTRG.115416"; transcript_id "MSTRG.115416.281"; exon_number "2";
chr20	StringTie	exon	63541439	63541620	1000	-	.	gene_id "MSTRG.115416"; transcript_id "MSTRG.115416.281"; exon_number "3";
chr20	StringTie	exon	63542163	63543518	1000	-	.	gene_id "MSTRG.115416"; transcript_id "MSTRG.115416.281"; exon_number "4";
chr20	StringTie	transcript	63538491	63544320	1000	-	.	gene_id "MSTRG.115416"; transcript_id "MSTRG.115416.282";
chr20	StringTie	exon	63538491	63540999	1000	-	.	gene_id "MSTRG.115416"; transcript_id "MSTRG.115416.282"; exon_number "1";
chr20	StringTie	exon	63541191	63541347	1000	-	.	gene_id "MSTRG.115416"; transcript_id "MSTRG.115416.282"; exon_number "2";
chr20	StringTie	exon	63541439	63541620	1000	-	.	gene_id "MSTRG.115416"; transcript_id "MSTRG.115416.282"; exon_number "3";
chr20	StringTie	exon	63541802	63542581	1000	-	.	gene_id "MSTRG.115416"; transcript_id "MSTRG.115416.282"; exon_number "4";
chr20	StringTie	exon	63544227	63544320	1000	-	.	gene_id "MSTRG.115416"; transcript_id "MSTRG.115416.282"; exon_number "5";
chr20	StringTie	transcript	63538495	63542541	1000	-	.	gene_id "MSTRG.115416"; transcript_id "MSTRG.115416.283";
chr20	StringTie	exon	63538495	63540999	1000	-	.	gene_id "MSTRG.115416"; transcript_id "MSTRG.115416.283"; exon_number "1";
chr20	StringTie	exon	63541191	63541324	1000	-	.	gene_id "MSTRG.115416"; transcript_id "MSTRG.115416.283"; exon_number "2";
chr20	StringTie	exon	63541439	63541620	1000	-	.	gene_id "MSTRG.115416"; transcript_id "MSTRG.115416.283"; exon_number "3";
chr20	StringTie	exon	63541802	63542321	1000	-	.	gene_id "MSTRG.115416"; transcript_id "MSTRG.115416.283"; exon_number "4";
chr20	StringTie	exon	63542440	63542541	1000	-	.	gene_id "MSTRG.115416"; transcript_id "MSTRG.115416.283"; exon_number "5";
chr20	StringTie	transcript	63538495	63544603	1000	-	.	gene_id "MSTRG.115416"; transcript_id "MSTRG.115416.284";
chr20	StringTie	exon	63538495	63540999	1000	-	.	gene_id "MSTRG.115416"; transcript_id "MSTRG.115416.284"; exon_number "1";
chr20	StringTie	exon	63541191	63541347	1000	-	.	gene_id "MSTRG.115416"; transcript_id "MSTRG.115416.284"; exon_number "2";
chr20	StringTie	exon	63541439	63541620	1000	-	.	gene_id "MSTRG.115416"; transcript_id "MSTRG.115416.284"; exon_number "3";
chr20	StringTie	exon	63542163	63542581	1000	-	.	gene_id "MSTRG.115416"; transcript_id "MSTRG.115416.284"; exon_number "4";
chr20	StringTie	exon	63544227	63544603	1000	-	.	gene_id "MSTRG.115416"; transcript_id "MSTRG.115416.284"; exon_number "5";
chr20	StringTie	transcript	63538498	63543454	1000	-	.	gene_id "MSTRG.115416"; transcript_id "MSTRG.115416.285";
chr20	StringTie	exon	63538498	63540999	1000	-	.	gene_id "MSTRG.115416"; transcript_id "MSTRG.115416.285"; exon_number "1";
chr20	StringTie	exon	63541191	63541347	1000	-	.	gene_id "MSTRG.115416"; transcript_id "MSTRG.115416.285"; exon_number "2";
chr20	StringTie	exon	63541439	63541620	1000	-	.	gene_id "MSTRG.115416"; transcript_id "MSTRG.115416.285"; exon_number "3";
chr20	StringTie	exon	63541983	63542581	1000	-	.	gene_id "MSTRG.115416"; transcript_id "MSTRG.115416.285"; exon_number "4";
chr20	StringTie	exon	63542904	63543454	1000	-	.	gene_id "MSTRG.115416"; transcript_id "MSTRG.115416.285"; exon_number "5";
chr20	StringTie	transcript	63538516	63542273	1000	-	.	gene_id "MSTRG.115416"; transcript_id "MSTRG.115416.286";
chr20	StringTie	exon	63538516	63539825	1000	-	.	gene_id "MSTRG.115416"; transcript_id "MSTRG.115416.286"; exon_number "1";
chr20	StringTie	exon	63539869	63540999	1000	-	.	gene_id "MSTRG.115416"; transcript_id "MSTRG.115416.286"; exon_number "2";
chr20	StringTie	exon	63541191	63541347	1000	-	.	gene_id "MSTRG.115416"; transcript_id "MSTRG.115416.286"; exon_number "3";
chr20	StringTie	exon	63541439	63541620	1000	-	.	gene_id "MSTRG.115416"; transcript_id "MSTRG.115416.286"; exon_number "4";
chr20	StringTie	exon	63541802	63542273	1000	-	.	gene_id "MSTRG.115416"; transcript_id "MSTRG.115416.286"; exon_number "5";
chr20	StringTie	transcript	63538529	63547790	1000	-	.	gene_id "MSTRG.115416"; transcript_id "MSTRG.115416.287";
chr20	StringTie	exon	63538529	63540999	1000	-	.	gene_id "MSTRG.115416"; transcript_id "MSTRG.115416.287"; exon_number "1";
chr20	StringTie	exon	63541191	63541620	1000	-	.	gene_id "MSTRG.115416"; transcript_id "MSTRG.115416.287"; exon_number "2";
chr20	StringTie	exon	63542163	63542321	1000	-	.	gene_id "MSTRG.115416"; transcript_id "MSTRG.115416.287"; exon_number "3";
chr20	StringTie	exon	63542440	63542581	1000	-	.	gene_id "MSTRG.115416"; transcript_id "MSTRG.115416.287"; exon_number "4";
chr20	StringTie	exon	63543256	63543480	1000	-	.	gene_id "MSTRG.115416"; transcript_id "MSTRG.115416.287"; exon_number "5";
chr20	StringTie	exon	63544227	63544348	1000	-	.	gene_id "MSTRG.115416"; transcript_id "MSTRG.115416.287"; exon_number "6";
chr20	StringTie	exon	63547108	63547790	1000	-	.	gene_id "MSTRG.115416"; transcript_id "MSTRG.115416.287"; exon_number "7";
chr20	StringTie	transcript	63538579	63542308	1000	-	.	gene_id "MSTRG.115416"; transcript_id "MSTRG.115416.288";
chr20	StringTie	exon	63538579	63539406	1000	-	.	gene_id "MSTRG.115416"; transcript_id "MSTRG.115416.288"; exon_number "1";
chr20	StringTie	exon	63540440	63540999	1000	-	.	gene_id "MSTRG.115416"; transcript_id "MSTRG.115416.288"; exon_number "2";
chr20	StringTie	exon	63541191	63541347	1000	-	.	gene_id "MSTRG.115416"; transcript_id "MSTRG.115416.288"; exon_number "3";
chr20	StringTie	exon	63541439	63541620	1000	-	.	gene_id "MSTRG.115416"; transcript_id "MSTRG.115416.288"; exon_number "4";
chr20	StringTie	exon	63542072	63542308	1000	-	.	gene_id "MSTRG.115416"; transcript_id "MSTRG.115416.288"; exon_number "5";
chr20	StringTie	transcript	63538606	63541378	1000	-	.	gene_id "MSTRG.115416"; transcript_id "MSTRG.115416.289";
chr20	StringTie	exon	63538606	63540999	1000	-	.	gene_id "MSTRG.115416"; transcript_id "MSTRG.115416.289"; exon_number "1";
chr20	StringTie	exon	63541222	63541378	1000	-	.	gene_id "MSTRG.115416"; transcript_id "MSTRG.115416.289"; exon_number "2";
chr20	StringTie	transcript	63520791	63522177	1000	-	.	gene_id "MSTRG.115416"; transcript_id "MSTRG.115416.29";
chr20	StringTie	exon	63520791	63520819	1000	-	.	gene_id "MSTRG.115416"; transcript_id "MSTRG.115416.29"; exon_number "1";
chr20	StringTie	exon	63521667	63522177	1000	-	.	gene_id "MSTRG.115416"; transcript_id "MSTRG.115416.29"; exon_number "2";
chr20	StringTie	transcript	63538789	63543551	1000	-	.	gene_id "MSTRG.115416"; transcript_id "MSTRG.115416.290";
chr20	StringTie	exon	63538789	63540999	1000	-	.	gene_id "MSTRG.115416"; transcript_id "MSTRG.115416.290"; exon_number "1";
chr20	StringTie	exon	63541191	63541347	1000	-	.	gene_id "MSTRG.115416"; transcript_id "MSTRG.115416.290"; exon_number "2";
chr20	StringTie	exon	63541439	63541620	1000	-	.	gene_id "MSTRG.115416"; transcript_id "MSTRG.115416.290"; exon_number "3";
chr20	StringTie	exon	63541802	63542578	1000	-	.	gene_id "MSTRG.115416"; transcript_id "MSTRG.115416.290"; exon_number "4";
chr20	StringTie	exon	63543365	63543551	1000	-	.	gene_id "MSTRG.115416"; transcript_id "MSTRG.115416.290"; exon_number "5";
chr20	StringTie	transcript	63506054	63547803	1000	-	.	gene_id "MSTRG.115416"; transcript_id "MSTRG.115416.3";
chr20	StringTie	exon	63506054	63521772	1000	-	.	gene_id "MSTRG.115416"; transcript_id "MSTRG.115416.3"; exon_number "1";
chr20	StringTie	exon	63521820	63521963	1000	-	.	gene_id "MSTRG.115416"; transcript_id "MSTRG.115416.3"; exon_number "2";
chr20	StringTie	exon	63522004	63529723	1000	-	.	gene_id "MSTRG.115416"; transcript_id "MSTRG.115416.3"; exon_number "3";
chr20	StringTie	exon	63530078	63530231	1000	-	.	gene_id "MSTRG.115416"; transcript_id "MSTRG.115416.3"; exon_number "4";
chr20	StringTie	exon	63530746	63530927	1000	-	.	gene_id "MSTRG.115416"; transcript_id "MSTRG.115416.3"; exon_number "5";
chr20	StringTie	exon	63532526	63532667	1000	-	.	gene_id "MSTRG.115416"; transcript_id "MSTRG.115416.3"; exon_number "6";
chr20	StringTie	exon	63533551	63533704	1000	-	.	gene_id "MSTRG.115416"; transcript_id "MSTRG.115416.3"; exon_number "7";
chr20	StringTie	exon	63534152	63534315	1000	-	.	gene_id "MSTRG.115416"; transcript_id "MSTRG.115416.3"; exon_number "8";
chr20	StringTie	exon	63534975	63535059	1000	-	.	gene_id "MSTRG.115416"; transcript_id "MSTRG.115416.3"; exon_number "9";
chr20	StringTie	exon	63536212	63540999	1000	-	.	gene_id "MSTRG.115416"; transcript_id "MSTRG.115416.3"; exon_number "10";
chr20	StringTie	exon	63541191	63541324	1000	-	.	gene_id "MSTRG.115416"; transcript_id "MSTRG.115416.3"; exon_number "11";
chr20	StringTie	exon	63541439	63541620	1000	-	.	gene_id "MSTRG.115416"; transcript_id "MSTRG.115416.3"; exon_number "12";
chr20	StringTie	exon	63541983	63542321	1000	-	.	gene_id "MSTRG.115416"; transcript_id "MSTRG.115416.3"; exon_number "13";
chr20	StringTie	exon	63547108	63547803	1000	-	.	gene_id "MSTRG.115416"; transcript_id "MSTRG.115416.3"; exon_number "14";
chr20	StringTie	transcript	63520797	63522200	1000	-	.	gene_id "MSTRG.115416"; transcript_id "MSTRG.115416.30";
chr20	StringTie	exon	63520797	63521020	1000	-	.	gene_id "MSTRG.115416"; transcript_id "MSTRG.115416.30"; exon_number "1";
chr20	StringTie	exon	63521766	63521934	1000	-	.	gene_id "MSTRG.115416"; transcript_id "MSTRG.115416.30"; exon_number "2";
chr20	StringTie	exon	63521981	63522200	1000	-	.	gene_id "MSTRG.115416"; transcript_id "MSTRG.115416.30"; exon_number "3";
chr20	StringTie	transcript	63520797	63522200	1000	-	.	gene_id "MSTRG.115416"; transcript_id "MSTRG.115416.31";
chr20	StringTie	exon	63520797	63521020	1000	-	.	gene_id "MSTRG.115416"; transcript_id "MSTRG.115416.31"; exon_number "1";
chr20	StringTie	exon	63521766	63522105	1000	-	.	gene_id "MSTRG.115416"; transcript_id "MSTRG.115416.31"; exon_number "2";
chr20	StringTie	exon	63522127	63522200	1000	-	.	gene_id "MSTRG.115416"; transcript_id "MSTRG.115416.31"; exon_number "3";
chr20	StringTie	transcript	63520802	63522225	1000	-	.	gene_id "MSTRG.115416"; transcript_id "MSTRG.115416.32";
chr20	StringTie	exon	63520802	63521906	1000	-	.	gene_id "MSTRG.115416"; transcript_id "MSTRG.115416.32"; exon_number "1";
chr20	StringTie	exon	63521995	63522225	1000	-	.	gene_id "MSTRG.115416"; transcript_id "MSTRG.115416.32"; exon_number "2";
chr20	StringTie	transcript	63520810	63547787	1000	-	.	gene_id "MSTRG.115416"; transcript_id "MSTRG.115416.33";
chr20	StringTie	exon	63520810	63520971	1000	-	.	gene_id "MSTRG.115416"; transcript_id "MSTRG.115416.33"; exon_number "1";
chr20	StringTie	exon	63521820	63521963	1000	-	.	gene_id "MSTRG.115416"; transcript_id "MSTRG.115416.33"; exon_number "2";
chr20	StringTie	exon	63522004	63529723	1000	-	.	gene_id "MSTRG.115416"; transcript_id "MSTRG.115416.33"; exon_number "3";
chr20	StringTie	exon	63530078	63530231	1000	-	.	gene_id "MSTRG.115416"; transcript_id "MSTRG.115416.33"; exon_number "4";
chr20	StringTie	exon	63530746	63530927	1000	-	.	gene_id "MSTRG.115416"; transcript_id "MSTRG.115416.33"; exon_number "5";
chr20	StringTie	exon	63532526	63533704	1000	-	.	gene_id "MSTRG.115416"; transcript_id "MSTRG.115416.33"; exon_number "6";
chr20	StringTie	exon	63534152	63535059	1000	-	.	gene_id "MSTRG.115416"; transcript_id "MSTRG.115416.33"; exon_number "7";
chr20	StringTie	exon	63536212	63540999	1000	-	.	gene_id "MSTRG.115416"; transcript_id "MSTRG.115416.33"; exon_number "8";
chr20	StringTie	exon	63541191	63541347	1000	-	.	gene_id "MSTRG.115416"; transcript_id "MSTRG.115416.33"; exon_number "9";
chr20	StringTie	exon	63541439	63541620	1000	-	.	gene_id "MSTRG.115416"; transcript_id "MSTRG.115416.33"; exon_number "10";
chr20	StringTie	exon	63541802	63543480	1000	-	.	gene_id "MSTRG.115416"; transcript_id "MSTRG.115416.33"; exon_number "11";
chr20	StringTie	exon	63544227	63547787	1000	-	.	gene_id "MSTRG.115416"; transcript_id "MSTRG.115416.33"; exon_number "12";
chr20	StringTie	transcript	63520827	63547831	1000	-	.	gene_id "MSTRG.115416"; transcript_id "MSTRG.115416.34";
chr20	StringTie	exon	63520827	63521542	1000	-	.	gene_id "MSTRG.115416"; transcript_id "MSTRG.115416.34"; exon_number "1";
chr20	StringTie	exon	63521798	63521934	1000	-	.	gene_id "MSTRG.115416"; transcript_id "MSTRG.115416.34"; exon_number "2";
chr20	StringTie	exon	63521981	63527444	1000	-	.	gene_id "MSTRG.115416"; transcript_id "MSTRG.115416.34"; exon_number "3";
chr20	StringTie	exon	63530078	63530231	1000	-	.	gene_id "MSTRG.115416"; transcript_id "MSTRG.115416.34"; exon_number "4";
chr20	StringTie	exon	63530746	63530927	1000	-	.	gene_id "MSTRG.115416"; transcript_id "MSTRG.115416.34"; exon_number "5";
chr20	StringTie	exon	63532526	63532687	1000	-	.	gene_id "MSTRG.115416"; transcript_id "MSTRG.115416.34"; exon_number "6";
chr20	StringTie	exon	63533551	63533704	1000	-	.	gene_id "MSTRG.115416"; transcript_id "MSTRG.115416.34"; exon_number "7";
chr20	StringTie	exon	63534152	63534315	1000	-	.	gene_id "MSTRG.115416"; transcript_id "MSTRG.115416.34"; exon_number "8";
chr20	StringTie	exon	63534938	63535059	1000	-	.	gene_id "MSTRG.115416"; transcript_id "MSTRG.115416.34"; exon_number "9";
chr20	StringTie	exon	63537085	63537461	1000	-	.	gene_id "MSTRG.115416"; transcript_id "MSTRG.115416.34"; exon_number "10";
chr20	StringTie	exon	63537678	63540999	1000	-	.	gene_id "MSTRG.115416"; transcript_id "MSTRG.115416.34"; exon_number "11";
chr20	StringTie	exon	63541191	63541347	1000	-	.	gene_id "MSTRG.115416"; transcript_id "MSTRG.115416.34"; exon_number "12";
chr20	StringTie	exon	63541439	63541620	1000	-	.	gene_id "MSTRG.115416"; transcript_id "MSTRG.115416.34"; exon_number "13";
chr20	StringTie	exon	63541802	63542321	1000	-	.	gene_id "MSTRG.115416"; transcript_id "MSTRG.115416.34"; exon_number "14";
chr20	StringTie	exon	63542440	63542581	1000	-	.	gene_id "MSTRG.115416"; transcript_id "MSTRG.115416.34"; exon_number "15";
chr20	StringTie	exon	63543314	63543480	1000	-	.	gene_id "MSTRG.115416"; transcript_id "MSTRG.115416.34"; exon_number "16";
chr20	StringTie	exon	63544227	63544348	1000	-	.	gene_id "MSTRG.115416"; transcript_id "MSTRG.115416.34"; exon_number "17";
chr20	StringTie	exon	63547108	63547831	1000	-	.	gene_id "MSTRG.115416"; transcript_id "MSTRG.115416.34"; exon_number "18";
chr20	StringTie	transcript	63520898	63547794	1000	-	.	gene_id "MSTRG.115416"; transcript_id "MSTRG.115416.35";
chr20	StringTie	exon	63520898	63521542	1000	-	.	gene_id "MSTRG.115416"; transcript_id "MSTRG.115416.35"; exon_number "1";
chr20	StringTie	exon	63521798	63521944	1000	-	.	gene_id "MSTRG.115416"; transcript_id "MSTRG.115416.35"; exon_number "2";
chr20	StringTie	exon	63522078	63529723	1000	-	.	gene_id "MSTRG.115416"; transcript_id "MSTRG.115416.35"; exon_number "3";
chr20	StringTie	exon	63530078	63530231	1000	-	.	gene_id "MSTRG.115416"; transcript_id "MSTRG.115416.35"; exon_number "4";
chr20	StringTie	exon	63530746	63530927	1000	-	.	gene_id "MSTRG.115416"; transcript_id "MSTRG.115416.35"; exon_number "5";
chr20	StringTie	exon	63532526	63532687	1000	-	.	gene_id "MSTRG.115416"; transcript_id "MSTRG.115416.35"; exon_number "6";
chr20	StringTie	exon	63533551	63533704	1000	-	.	gene_id "MSTRG.115416"; transcript_id "MSTRG.115416.35"; exon_number "7";
chr20	StringTie	exon	63534152	63534315	1000	-	.	gene_id "MSTRG.115416"; transcript_id "MSTRG.115416.35"; exon_number "8";
chr20	StringTie	exon	63534938	63535059	1000	-	.	gene_id "MSTRG.115416"; transcript_id "MSTRG.115416.35"; exon_number "9";
chr20	StringTie	exon	63537085	63540999	1000	-	.	gene_id "MSTRG.115416"; transcript_id "MSTRG.115416.35"; exon_number "10";
chr20	StringTie	exon	63541191	63541347	1000	-	.	gene_id "MSTRG.115416"; transcript_id "MSTRG.115416.35"; exon_number "11";
chr20	StringTie	exon	63541439	63541620	1000	-	.	gene_id "MSTRG.115416"; transcript_id "MSTRG.115416.35"; exon_number "12";
chr20	StringTie	exon	63541802	63542321	1000	-	.	gene_id "MSTRG.115416"; transcript_id "MSTRG.115416.35"; exon_number "13";
chr20	StringTie	exon	63542440	63543412	1000	-	.	gene_id "MSTRG.115416"; transcript_id "MSTRG.115416.35"; exon_number "14";
chr20	StringTie	exon	63544227	63544348	1000	-	.	gene_id "MSTRG.115416"; transcript_id "MSTRG.115416.35"; exon_number "15";
chr20	StringTie	exon	63547108	63547794	1000	-	.	gene_id "MSTRG.115416"; transcript_id "MSTRG.115416.35"; exon_number "16";
chr20	StringTie	transcript	63520898	63522233	1000	-	.	gene_id "MSTRG.115416"; transcript_id "MSTRG.115416.36";
chr20	StringTie	exon	63520898	63521906	1000	-	.	gene_id "MSTRG.115416"; transcript_id "MSTRG.115416.36"; exon_number "1";
chr20	StringTie	exon	63522026	63522233	1000	-	.	gene_id "MSTRG.115416"; transcript_id "MSTRG.115416.36"; exon_number "2";
chr20	StringTie	transcript	63520905	63547822	1000	-	.	gene_id "MSTRG.115416"; transcript_id "MSTRG.115416.37";
chr20	StringTie	exon	63520905	63521322	1000	-	.	gene_id "MSTRG.115416"; transcript_id "MSTRG.115416.37"; exon_number "1";
chr20	StringTie	exon	63521783	63522025	1000	-	.	gene_id "MSTRG.115416"; transcript_id "MSTRG.115416.37"; exon_number "2";
chr20	StringTie	exon	63522047	63529723	1000	-	.	gene_id "MSTRG.115416"; transcript_id "MSTRG.115416.37"; exon_number "3";
chr20	StringTie	exon	63530078	63530231	1000	-	.	gene_id "MSTRG.115416"; transcript_id "MSTRG.115416.37"; exon_number "4";
chr20	StringTie	exon	63530746	63530927	1000	-	.	gene_id "MSTRG.115416"; transcript_id "MSTRG.115416.37"; exon_number "5";
chr20	StringTie	exon	63532526	63532687	1000	-	.	gene_id "MSTRG.115416"; transcript_id "MSTRG.115416.37"; exon_number "6";
chr20	StringTie	exon	63533551	63533704	1000	-	.	gene_id "MSTRG.115416"; transcript_id "MSTRG.115416.37"; exon_number "7";
chr20	StringTie	exon	63534152	63535059	1000	-	.	gene_id "MSTRG.115416"; transcript_id "MSTRG.115416.37"; exon_number "8";
chr20	StringTie	exon	63536212	63540999	1000	-	.	gene_id "MSTRG.115416"; transcript_id "MSTRG.115416.37"; exon_number "9";
chr20	StringTie	exon	63541191	63541347	1000	-	.	gene_id "MSTRG.115416"; transcript_id "MSTRG.115416.37"; exon_number "10";
chr20	StringTie	exon	63541439	63541620	1000	-	.	gene_id "MSTRG.115416"; transcript_id "MSTRG.115416.37"; exon_number "11";
chr20	StringTie	exon	63541802	63543480	1000	-	.	gene_id "MSTRG.115416"; transcript_id "MSTRG.115416.37"; exon_number "12";
chr20	StringTie	exon	63544227	63547822	1000	-	.	gene_id "MSTRG.115416"; transcript_id "MSTRG.115416.37"; exon_number "13";
chr20	StringTie	transcript	63520910	63522225	1000	-	.	gene_id "MSTRG.115416"; transcript_id "MSTRG.115416.38";
chr20	StringTie	exon	63520910	63521772	1000	-	.	gene_id "MSTRG.115416"; transcript_id "MSTRG.115416.38"; exon_number "1";
chr20	StringTie	exon	63521896	63522225	1000	-	.	gene_id "MSTRG.115416"; transcript_id "MSTRG.115416.38"; exon_number "2";
chr20	StringTie	transcript	63520910	63522206	1000	-	.	gene_id "MSTRG.115416"; transcript_id "MSTRG.115416.39";
chr20	StringTie	exon	63520910	63521782	1000	-	.	gene_id "MSTRG.115416"; transcript_id "MSTRG.115416.39"; exon_number "1";
chr20	StringTie	exon	63521981	63522206	1000	-	.	gene_id "MSTRG.115416"; transcript_id "MSTRG.115416.39"; exon_number "2";
chr20	StringTie	transcript	63507115	63547726	1000	-	.	gene_id "MSTRG.115416"; transcript_id "MSTRG.115416.4";
chr20	StringTie	exon	63507115	63521963	1000	-	.	gene_id "MSTRG.115416"; transcript_id "MSTRG.115416.4"; exon_number "1";
chr20	StringTie	exon	63522004	63529723	1000	-	.	gene_id "MSTRG.115416"; transcript_id "MSTRG.115416.4"; exon_number "2";
chr20	StringTie	exon	63530078	63530231	1000	-	.	gene_id "MSTRG.115416"; transcript_id "MSTRG.115416.4"; exon_number "3";
chr20	StringTie	exon	63530746	63530927	1000	-	.	gene_id "MSTRG.115416"; transcript_id "MSTRG.115416.4"; exon_number "4";
chr20	StringTie	exon	63532526	63533704	1000	-	.	gene_id "MSTRG.115416"; transcript_id "MSTRG.115416.4"; exon_number "5";
chr20	StringTie	exon	63534152	63535059	1000	-	.	gene_id "MSTRG.115416"; transcript_id "MSTRG.115416.4"; exon_number "6";
chr20	StringTie	exon	63536212	63541347	1000	-	.	gene_id "MSTRG.115416"; transcript_id "MSTRG.115416.4"; exon_number "7";
chr20	StringTie	exon	63541439	63542321	1000	-	.	gene_id "MSTRG.115416"; transcript_id "MSTRG.115416.4"; exon_number "8";
chr20	StringTie	exon	63547108	63547726	1000	-	.	gene_id "MSTRG.115416"; transcript_id "MSTRG.115416.4"; exon_number "9";
chr20	StringTie	transcript	63520910	63522206	1000	-	.	gene_id "MSTRG.115416"; transcript_id "MSTRG.115416.40";
chr20	StringTie	exon	63520910	63521726	1000	-	.	gene_id "MSTRG.115416"; transcript_id "MSTRG.115416.40"; exon_number "1";
chr20	StringTie	exon	63521773	63521934	1000	-	.	gene_id "MSTRG.115416"; transcript_id "MSTRG.115416.40"; exon_number "2";
chr20	StringTie	exon	63521981	63522105	1000	-	.	gene_id "MSTRG.115416"; transcript_id "MSTRG.115416.40"; exon_number "3";
chr20	StringTie	exon	63522127	63522206	1000	-	.	gene_id "MSTRG.115416"; transcript_id "MSTRG.115416.40"; exon_number "4";
chr20	StringTie	transcript	63520913	63547807	1000	-	.	gene_id "MSTRG.115416"; transcript_id "MSTRG.115416.41";
chr20	StringTie	exon	63520913	63521944	1000	-	.	gene_id "MSTRG.115416"; transcript_id "MSTRG.115416.41"; exon_number "1";
chr20	StringTie	exon	63521981	63529723	1000	-	.	gene_id "MSTRG.115416"; transcript_id "MSTRG.115416.41"; exon_number "2";
chr20	StringTie	exon	63530078	63530231	1000	-	.	gene_id "MSTRG.115416"; transcript_id "MSTRG.115416.41"; exon_number "3";
chr20	StringTie	exon	63530746	63530927	1000	-	.	gene_id "MSTRG.115416"; transcript_id "MSTRG.115416.41"; exon_number "4";
chr20	StringTie	exon	63532526	63532687	1000	-	.	gene_id "MSTRG.115416"; transcript_id "MSTRG.115416.41"; exon_number "5";
chr20	StringTie	exon	63533551	63533704	1000	-	.	gene_id "MSTRG.115416"; transcript_id "MSTRG.115416.41"; exon_number "6";
chr20	StringTie	exon	63534152	63534315	1000	-	.	gene_id "MSTRG.115416"; transcript_id "MSTRG.115416.41"; exon_number "7";
chr20	StringTie	exon	63534938	63535059	1000	-	.	gene_id "MSTRG.115416"; transcript_id "MSTRG.115416.41"; exon_number "8";
chr20	StringTie	exon	63537085	63540999	1000	-	.	gene_id "MSTRG.115416"; transcript_id "MSTRG.115416.41"; exon_number "9";
chr20	StringTie	exon	63541191	63541347	1000	-	.	gene_id "MSTRG.115416"; transcript_id "MSTRG.115416.41"; exon_number "10";
chr20	StringTie	exon	63541439	63541620	1000	-	.	gene_id "MSTRG.115416"; transcript_id "MSTRG.115416.41"; exon_number "11";
chr20	StringTie	exon	63541983	63542581	1000	-	.	gene_id "MSTRG.115416"; transcript_id "MSTRG.115416.41"; exon_number "12";
chr20	StringTie	exon	63544227	63544348	1000	-	.	gene_id "MSTRG.115416"; transcript_id "MSTRG.115416.41"; exon_number "13";
chr20	StringTie	exon	63546672	63547807	1000	-	.	gene_id "MSTRG.115416"; transcript_id "MSTRG.115416.41"; exon_number "14";
chr20	StringTie	transcript	63520914	63522199	1000	-	.	gene_id "MSTRG.115416"; transcript_id "MSTRG.115416.42";
chr20	StringTie	exon	63520914	63521542	1000	-	.	gene_id "MSTRG.115416"; transcript_id "MSTRG.115416.42"; exon_number "1";
chr20	StringTie	exon	63521766	63521875	1000	-	.	gene_id "MSTRG.115416"; transcript_id "MSTRG.115416.42"; exon_number "2";
chr20	StringTie	exon	63522043	63522199	1000	-	.	gene_id "MSTRG.115416"; transcript_id "MSTRG.115416.42"; exon_number "3";
chr20	StringTie	transcript	63520917	63522239	1000	-	.	gene_id "MSTRG.115416"; transcript_id "MSTRG.115416.43";
chr20	StringTie	exon	63520917	63521542	1000	-	.	gene_id "MSTRG.115416"; transcript_id "MSTRG.115416.43"; exon_number "1";
chr20	StringTie	exon	63521798	63521880	1000	-	.	gene_id "MSTRG.115416"; transcript_id "MSTRG.115416.43"; exon_number "2";
chr20	StringTie	exon	63522026	63522239	1000	-	.	gene_id "MSTRG.115416"; transcript_id "MSTRG.115416.43"; exon_number "3";
chr20	StringTie	transcript	63520917	63522207	1000	-	.	gene_id "MSTRG.115416"; transcript_id "MSTRG.115416.44";
chr20	StringTie	exon	63520917	63521542	1000	-	.	gene_id "MSTRG.115416"; transcript_id "MSTRG.115416.44"; exon_number "1";
chr20	StringTie	exon	63521798	63521934	1000	-	.	gene_id "MSTRG.115416"; transcript_id "MSTRG.115416.44"; exon_number "2";
chr20	StringTie	exon	63521981	63522025	1000	-	.	gene_id "MSTRG.115416"; transcript_id "MSTRG.115416.44"; exon_number "3";
chr20	StringTie	exon	63522047	63522207	1000	-	.	gene_id "MSTRG.115416"; transcript_id "MSTRG.115416.44"; exon_number "4";
chr20	StringTie	transcript	63520923	63546613	1000	-	.	gene_id "MSTRG.115416"; transcript_id "MSTRG.115416.45";
chr20	StringTie	exon	63520923	63521322	1000	-	.	gene_id "MSTRG.115416"; transcript_id "MSTRG.115416.45"; exon_number "1";
chr20	StringTie	exon	63521783	63521944	1000	-	.	gene_id "MSTRG.115416"; transcript_id "MSTRG.115416.45"; exon_number "2";
chr20	StringTie	exon	63522078	63529723	1000	-	.	gene_id "MSTRG.115416"; transcript_id "MSTRG.115416.45"; exon_number "3";
chr20	StringTie	exon	63530078	63530231	1000	-	.	gene_id "MSTRG.115416"; transcript_id "MSTRG.115416.45"; exon_number "4";
chr20	StringTie	exon	63530746	63530927	1000	-	.	gene_id "MSTRG.115416"; transcript_id "MSTRG.115416.45"; exon_number "5";
chr20	StringTie	exon	63532526	63532687	1000	-	.	gene_id "MSTRG.115416"; transcript_id "MSTRG.115416.45"; exon_number "6";
chr20	StringTie	exon	63533551	63533704	1000	-	.	gene_id "MSTRG.115416"; transcript_id "MSTRG.115416.45"; exon_number "7";
chr20	StringTie	exon	63534152	63534315	1000	-	.	gene_id "MSTRG.115416"; transcript_id "MSTRG.115416.45"; exon_number "8";
chr20	StringTie	exon	63537085	63541347	1000	-	.	gene_id "MSTRG.115416"; transcript_id "MSTRG.115416.45"; exon_number "9";
chr20	StringTie	exon	63541439	63541620	1000	-	.	gene_id "MSTRG.115416"; transcript_id "MSTRG.115416.45"; exon_number "10";
chr20	StringTie	exon	63541802	63542581	1000	-	.	gene_id "MSTRG.115416"; transcript_id "MSTRG.115416.45"; exon_number "11";
chr20	StringTie	exon	63543314	63543480	1000	-	.	gene_id "MSTRG.115416"; transcript_id "MSTRG.115416.45"; exon_number "12";
chr20	StringTie	exon	63544227	63546613	1000	-	.	gene_id "MSTRG.115416"; transcript_id "MSTRG.115416.45"; exon_number "13";
chr20	StringTie	transcript	63520928	63543474	1000	-	.	gene_id "MSTRG.115416"; transcript_id "MSTRG.115416.46";
chr20	StringTie	exon	63520928	63521322	1000	-	.	gene_id "MSTRG.115416"; transcript_id "MSTRG.115416.46"; exon_number "1";
chr20	StringTie	exon	63521528	63521880	1000	-	.	gene_id "MSTRG.115416"; transcript_id "MSTRG.115416.46"; exon_number "2";
chr20	StringTie	exon	63522026	63529723	1000	-	.	gene_id "MSTRG.115416"; transcript_id "MSTRG.115416.46"; exon_number "3";
chr20	StringTie	exon	63530078	63530231	1000	-	.	gene_id "MSTRG.115416"; transcript_id "MSTRG.115416.46"; exon_number "4";
chr20	StringTie	exon	63530746	63530927	1000	-	.	gene_id "MSTRG.115416"; transcript_id "MSTRG.115416.46"; exon_number "5";
chr20	StringTie	exon	63532526	63532687	1000	-	.	gene_id "MSTRG.115416"; transcript_id "MSTRG.115416.46"; exon_number "6";
chr20	StringTie	exon	63533551	63533704	1000	-	.	gene_id "MSTRG.115416"; transcript_id "MSTRG.115416.46"; exon_number "7";
chr20	StringTie	exon	63534152	63534315	1000	-	.	gene_id "MSTRG.115416"; transcript_id "MSTRG.115416.46"; exon_number "8";
chr20	StringTie	exon	63534975	63535059	1000	-	.	gene_id "MSTRG.115416"; transcript_id "MSTRG.115416.46"; exon_number "9";
chr20	StringTie	exon	63536212	63540999	1000	-	.	gene_id "MSTRG.115416"; transcript_id "MSTRG.115416.46"; exon_number "10";
chr20	StringTie	exon	63541191	63541620	1000	-	.	gene_id "MSTRG.115416"; transcript_id "MSTRG.115416.46"; exon_number "11";
chr20	StringTie	exon	63541802	63543474	1000	-	.	gene_id "MSTRG.115416"; transcript_id "MSTRG.115416.46"; exon_number "12";
chr20	StringTie	transcript	63520928	63522226	1000	-	.	gene_id "MSTRG.115416"; transcript_id "MSTRG.115416.47";
chr20	StringTie	exon	63520928	63521322	1000	-	.	gene_id "MSTRG.115416"; transcript_id "MSTRG.115416.47"; exon_number "1";
chr20	StringTie	exon	63521528	63521772	1000	-	.	gene_id "MSTRG.115416"; transcript_id "MSTRG.115416.47"; exon_number "2";
chr20	StringTie	exon	63521981	63522226	1000	-	.	gene_id "MSTRG.115416"; transcript_id "MSTRG.115416.47"; exon_number "3";
chr20	StringTie	transcript	63520930	63547783	1000	-	.	gene_id "MSTRG.115416"; transcript_id "MSTRG.115416.48";
chr20	StringTie	exon	63520930	63521944	1000	-	.	gene_id "MSTRG.115416"; transcript_id "MSTRG.115416.48"; exon_number "1";
chr20	StringTie	exon	63522078	63522138	1000	-	.	gene_id "MSTRG.115416"; transcript_id "MSTRG.115416.48"; exon_number "2";
chr20	StringTie	exon	63529232	63529723	1000	-	.	gene_id "MSTRG.115416"; transcript_id "MSTRG.115416.48"; exon_number "3";
chr20	StringTie	exon	63530078	63530231	1000	-	.	gene_id "MSTRG.115416"; transcript_id "MSTRG.115416.48"; exon_number "4";
chr20	StringTie	exon	63530746	63530927	1000	-	.	gene_id "MSTRG.115416"; transcript_id "MSTRG.115416.48"; exon_number "5";
chr20	StringTie	exon	63532526	63532687	1000	-	.	gene_id "MSTRG.115416"; transcript_id "MSTRG.115416.48"; exon_number "6";
chr20	StringTie	exon	63533551	63533704	1000	-	.	gene_id "MSTRG.115416"; transcript_id "MSTRG.115416.48"; exon_number "7";
chr20	StringTie	exon	63534152	63534315	1000	-	.	gene_id "MSTRG.115416"; transcript_id "MSTRG.115416.48"; exon_number "8";
chr20	StringTie	exon	63534938	63535059	1000	-	.	gene_id "MSTRG.115416"; transcript_id "MSTRG.115416.48"; exon_number "9";
chr20	StringTie	exon	63536212	63543480	1000	-	.	gene_id "MSTRG.115416"; transcript_id "MSTRG.115416.48"; exon_number "10";
chr20	StringTie	exon	63544227	63544348	1000	-	.	gene_id "MSTRG.115416"; transcript_id "MSTRG.115416.48"; exon_number "11";
chr20	StringTie	exon	63547108	63547783	1000	-	.	gene_id "MSTRG.115416"; transcript_id "MSTRG.115416.48"; exon_number "12";
chr20	StringTie	transcript	63520932	63547436	1000	-	.	gene_id "MSTRG.115416"; transcript_id "MSTRG.115416.49";
chr20	StringTie	exon	63520932	63521542	1000	-	.	gene_id "MSTRG.115416"; transcript_id "MSTRG.115416.49"; exon_number "1";
chr20	StringTie	exon	63521798	63521963	1000	-	.	gene_id "MSTRG.115416"; transcript_id "MSTRG.115416.49"; exon_number "2";
chr20	StringTie	exon	63522004	63529723	1000	-	.	gene_id "MSTRG.115416"; transcript_id "MSTRG.115416.49"; exon_number "3";
chr20	StringTie	exon	63530078	63530231	1000	-	.	gene_id "MSTRG.115416"; transcript_id "MSTRG.115416.49"; exon_number "4";
chr20	StringTie	exon	63530746	63530927	1000	-	.	gene_id "MSTRG.115416"; transcript_id "MSTRG.115416.49"; exon_number "5";
chr20	StringTie	exon	63532526	63532687	1000	-	.	gene_id "MSTRG.115416"; transcript_id "MSTRG.115416.49"; exon_number "6";
chr20	StringTie	exon	63533551	63533704	1000	-	.	gene_id "MSTRG.115416"; transcript_id "MSTRG.115416.49"; exon_number "7";
chr20	StringTie	exon	63534152	63534315	1000	-	.	gene_id "MSTRG.115416"; transcript_id "MSTRG.115416.49"; exon_number "8";
chr20	StringTie	exon	63534938	63535059	1000	-	.	gene_id "MSTRG.115416"; transcript_id "MSTRG.115416.49"; exon_number "9";
chr20	StringTie	exon	63537085	63543480	1000	-	.	gene_id "MSTRG.115416"; transcript_id "MSTRG.115416.49"; exon_number "10";
chr20	StringTie	exon	63544227	63544348	1000	-	.	gene_id "MSTRG.115416"; transcript_id "MSTRG.115416.49"; exon_number "11";
chr20	StringTie	exon	63547108	63547436	1000	-	.	gene_id "MSTRG.115416"; transcript_id "MSTRG.115416.49"; exon_number "12";
chr20	StringTie	transcript	63508309	63543527	1000	-	.	gene_id "MSTRG.115416"; transcript_id "MSTRG.115416.5";
chr20	StringTie	exon	63508309	63508381	1000	-	.	gene_id "MSTRG.115416"; transcript_id "MSTRG.115416.5"; exon_number "1";
chr20	StringTie	exon	63517528	63517885	1000	-	.	gene_id "MSTRG.115416"; transcript_id "MSTRG.115416.5"; exon_number "2";
chr20	StringTie	exon	63518472	63518827	1000	-	.	gene_id "MSTRG.115416"; transcript_id "MSTRG.115416.5"; exon_number "3";
chr20	StringTie	exon	63520216	63520831	1000	-	.	gene_id "MSTRG.115416"; transcript_id "MSTRG.115416.5"; exon_number "4";
chr20	StringTie	exon	63521344	63521772	1000	-	.	gene_id "MSTRG.115416"; transcript_id "MSTRG.115416.5"; exon_number "5";
chr20	StringTie	exon	63521820	63529723	1000	-	.	gene_id "MSTRG.115416"; transcript_id "MSTRG.115416.5"; exon_number "6";
chr20	StringTie	exon	63530078	63530231	1000	-	.	gene_id "MSTRG.115416"; transcript_id "MSTRG.115416.5"; exon_number "7";
chr20	StringTie	exon	63530746	63533704	1000	-	.	gene_id "MSTRG.115416"; transcript_id "MSTRG.115416.5"; exon_number "8";
chr20	StringTie	exon	63534152	63535059	1000	-	.	gene_id "MSTRG.115416"; transcript_id "MSTRG.115416.5"; exon_number "9";
chr20	StringTie	exon	63537085	63541347	1000	-	.	gene_id "MSTRG.115416"; transcript_id "MSTRG.115416.5"; exon_number "10";
chr20	StringTie	exon	63541439	63542581	1000	-	.	gene_id "MSTRG.115416"; transcript_id "MSTRG.115416.5"; exon_number "11";
chr20	StringTie	exon	63543123	63543527	1000	-	.	gene_id "MSTRG.115416"; transcript_id "MSTRG.115416.5"; exon_number "12";
chr20	StringTie	transcript	63520933	63547874	1000	-	.	gene_id "MSTRG.115416"; transcript_id "MSTRG.115416.50";
chr20	StringTie	exon	63520933	63521322	1000	-	.	gene_id "MSTRG.115416"; transcript_id "MSTRG.115416.50"; exon_number "1";
chr20	StringTie	exon	63521783	63521934	1000	-	.	gene_id "MSTRG.115416"; transcript_id "MSTRG.115416.50"; exon_number "2";
chr20	StringTie	exon	63521981	63529723	1000	-	.	gene_id "MSTRG.115416"; transcript_id "MSTRG.115416.50"; exon_number "3";
chr20	StringTie	exon	63530078	63530231	1000	-	.	gene_id "MSTRG.115416"; transcript_id "MSTRG.115416.50"; exon_number "4";
chr20	StringTie	exon	63530746	63530927	1000	-	.	gene_id "MSTRG.115416"; transcript_id "MSTRG.115416.50"; exon_number "5";
chr20	StringTie	exon	63532526	63532667	1000	-	.	gene_id "MSTRG.115416"; transcript_id "MSTRG.115416.50"; exon_number "6";
chr20	StringTie	exon	63533551	63533704	1000	-	.	gene_id "MSTRG.115416"; transcript_id "MSTRG.115416.50"; exon_number "7";
chr20	StringTie	exon	63534152	63535059	1000	-	.	gene_id "MSTRG.115416"; transcript_id "MSTRG.115416.50"; exon_number "8";
chr20	StringTie	exon	63537085	63540999	1000	-	.	gene_id "MSTRG.115416"; transcript_id "MSTRG.115416.50"; exon_number "9";
chr20	StringTie	exon	63541191	63541347	1000	-	.	gene_id "MSTRG.115416"; transcript_id "MSTRG.115416.50"; exon_number "10";
chr20	StringTie	exon	63541439	63541620	1000	-	.	gene_id "MSTRG.115416"; transcript_id "MSTRG.115416.50"; exon_number "11";
chr20	StringTie	exon	63541802	63542321	1000	-	.	gene_id "MSTRG.115416"; transcript_id "MSTRG.115416.50"; exon_number "12";
chr20	StringTie	exon	63542440	63543480	1000	-	.	gene_id "MSTRG.115416"; transcript_id "MSTRG.115416.50"; exon_number "13";
chr20	StringTie	exon	63544227	63544348	1000	-	.	gene_id "MSTRG.115416"; transcript_id "MSTRG.115416.50"; exon_number "14";
chr20	StringTie	exon	63547108	63547874	1000	-	.	gene_id "MSTRG.115416"; transcript_id "MSTRG.115416.50"; exon_number "15";
chr20	StringTie	transcript	63520935	63522233	1000	-	.	gene_id "MSTRG.115416"; transcript_id "MSTRG.115416.51";
chr20	StringTie	exon	63520935	63521726	1000	-	.	gene_id "MSTRG.115416"; transcript_id "MSTRG.115416.51"; exon_number "1";
chr20	StringTie	exon	63521773	63521944	1000	-	.	gene_id "MSTRG.115416"; transcript_id "MSTRG.115416.51"; exon_number "2";
chr20	StringTie	exon	63522078	63522233	1000	-	.	gene_id "MSTRG.115416"; transcript_id "MSTRG.115416.51"; exon_number "3";
chr20	StringTie	transcript	63520951	63547804	1000	-	.	gene_id "MSTRG.115416"; transcript_id "MSTRG.115416.52";
chr20	StringTie	exon	63520951	63521322	1000	-	.	gene_id "MSTRG.115416"; transcript_id "MSTRG.115416.52"; exon_number "1";
chr20	StringTie	exon	63521528	63521542	1000	-	.	gene_id "MSTRG.115416"; transcript_id "MSTRG.115416.52"; exon_number "2";
chr20	StringTie	exon	63521773	63521963	1000	-	.	gene_id "MSTRG.115416"; transcript_id "MSTRG.115416.52"; exon_number "3";
chr20	StringTie	exon	63522004	63529723	1000	-	.	gene_id "MSTRG.115416"; transcript_id "MSTRG.115416.52"; exon_number "4";
chr20	StringTie	exon	63530078	63530231	1000	-	.	gene_id "MSTRG.115416"; transcript_id "MSTRG.115416.52"; exon_number "5";
chr20	StringTie	exon	63530746	63530927	1000	-	.	gene_id "MSTRG.115416"; transcript_id "MSTRG.115416.52"; exon_number "6";
chr20	StringTie	exon	63532526	63532687	1000	-	.	gene_id "MSTRG.115416"; transcript_id "MSTRG.115416.52"; exon_number "7";
chr20	StringTie	exon	63533551	63533704	1000	-	.	gene_id "MSTRG.115416"; transcript_id "MSTRG.115416.52"; exon_number "8";
chr20	StringTie	exon	63534152	63534315	1000	-	.	gene_id "MSTRG.115416"; transcript_id "MSTRG.115416.52"; exon_number "9";
chr20	StringTie	exon	63537085	63541347	1000	-	.	gene_id "MSTRG.115416"; transcript_id "MSTRG.115416.52"; exon_number "10";
chr20	StringTie	exon	63541439	63543480	1000	-	.	gene_id "MSTRG.115416"; transcript_id "MSTRG.115416.52"; exon_number "11";
chr20	StringTie	exon	63544188	63547804	1000	-	.	gene_id "MSTRG.115416"; transcript_id "MSTRG.115416.52"; exon_number "12";
chr20	StringTie	transcript	63520965	63547887	1000	-	.	gene_id "MSTRG.115416"; transcript_id "MSTRG.115416.53";
chr20	StringTie	exon	63520965	63521322	1000	-	.	gene_id "MSTRG.115416"; transcript_id "MSTRG.115416.53"; exon_number "1";
chr20	StringTie	exon	63521528	63521772	1000	-	.	gene_id "MSTRG.115416"; transcript_id "MSTRG.115416.53"; exon_number "2";
chr20	StringTie	exon	63521820	63529723	1000	-	.	gene_id "MSTRG.115416"; transcript_id "MSTRG.115416.53"; exon_number "3";
chr20	StringTie	exon	63530078	63530231	1000	-	.	gene_id "MSTRG.115416"; transcript_id "MSTRG.115416.53"; exon_number "4";
chr20	StringTie	exon	63530746	63530927	1000	-	.	gene_id "MSTRG.115416"; transcript_id "MSTRG.115416.53"; exon_number "5";
chr20	StringTie	exon	63532526	63532687	1000	-	.	gene_id "MSTRG.115416"; transcript_id "MSTRG.115416.53"; exon_number "6";
chr20	StringTie	exon	63533551	63533704	1000	-	.	gene_id "MSTRG.115416"; transcript_id "MSTRG.115416.53"; exon_number "7";
chr20	StringTie	exon	63534152	63534315	1000	-	.	gene_id "MSTRG.115416"; transcript_id "MSTRG.115416.53"; exon_number "8";
chr20	StringTie	exon	63534938	63535059	1000	-	.	gene_id "MSTRG.115416"; transcript_id "MSTRG.115416.53"; exon_number "9";
chr20	StringTie	exon	63536212	63540999	1000	-	.	gene_id "MSTRG.115416"; transcript_id "MSTRG.115416.53"; exon_number "10";
chr20	StringTie	exon	63541191	63541347	1000	-	.	gene_id "MSTRG.115416"; transcript_id "MSTRG.115416.53"; exon_number "11";
chr20	StringTie	exon	63541439	63541620	1000	-	.	gene_id "MSTRG.115416"; transcript_id "MSTRG.115416.53"; exon_number "12";
chr20	StringTie	exon	63541983	63543480	1000	-	.	gene_id "MSTRG.115416"; transcript_id "MSTRG.115416.53"; exon_number "13";
chr20	StringTie	exon	63544227	63544348	1000	-	.	gene_id "MSTRG.115416"; transcript_id "MSTRG.115416.53"; exon_number "14";
chr20	StringTie	exon	63547108	63547887	1000	-	.	gene_id "MSTRG.115416"; transcript_id "MSTRG.115416.53"; exon_number "15";
chr20	StringTie	transcript	63520987	63537392	1000	-	.	gene_id "MSTRG.115416"; transcript_id "MSTRG.115416.54";
chr20	StringTie	exon	63520987	63521322	1000	-	.	gene_id "MSTRG.115416"; transcript_id "MSTRG.115416.54"; exon_number "1";
chr20	StringTie	exon	63521528	63521953	1000	-	.	gene_id "MSTRG.115416"; transcript_id "MSTRG.115416.54"; exon_number "2";
chr20	StringTie	exon	63522026	63529723	1000	-	.	gene_id "MSTRG.115416"; transcript_id "MSTRG.115416.54"; exon_number "3";
chr20	StringTie	exon	63530078	63530231	1000	-	.	gene_id "MSTRG.115416"; transcript_id "MSTRG.115416.54"; exon_number "4";
chr20	StringTie	exon	63530746	63530927	1000	-	.	gene_id "MSTRG.115416"; transcript_id "MSTRG.115416.54"; exon_number "5";
chr20	StringTie	exon	63532526	63532667	1000	-	.	gene_id "MSTRG.115416"; transcript_id "MSTRG.115416.54"; exon_number "6";
chr20	StringTie	exon	63533551	63533704	1000	-	.	gene_id "MSTRG.115416"; transcript_id "MSTRG.115416.54"; exon_number "7";
chr20	StringTie	exon	63534152	63534315	1000	-	.	gene_id "MSTRG.115416"; transcript_id "MSTRG.115416.54"; exon_number "8";
chr20	StringTie	exon	63537085	63537392	1000	-	.	gene_id "MSTRG.115416"; transcript_id "MSTRG.115416.54"; exon_number "9";
chr20	StringTie	transcript	63521203	63522183	1000	-	.	gene_id "MSTRG.115416"; transcript_id "MSTRG.115416.55";
chr20	StringTie	exon	63521203	63521322	1000	-	.	gene_id "MSTRG.115416"; transcript_id "MSTRG.115416.55"; exon_number "1";
chr20	StringTie	exon	63521783	63521944	1000	-	.	gene_id "MSTRG.115416"; transcript_id "MSTRG.115416.55"; exon_number "2";
chr20	StringTie	exon	63521995	63522183	1000	-	.	gene_id "MSTRG.115416"; transcript_id "MSTRG.115416.55"; exon_number "3";
chr20	StringTie	transcript	63521288	63537369	1000	-	.	gene_id "MSTRG.115416"; transcript_id "MSTRG.115416.56";
chr20	StringTie	exon	63521288	63521331	1000	-	.	gene_id "MSTRG.115416"; transcript_id "MSTRG.115416.56"; exon_number "1";
chr20	StringTie	exon	63523869	63529723	1000	-	.	gene_id "MSTRG.115416"; transcript_id "MSTRG.115416.56"; exon_number "2";
chr20	StringTie	exon	63530078	63530231	1000	-	.	gene_id "MSTRG.115416"; transcript_id "MSTRG.115416.56"; exon_number "3";
chr20	StringTie	exon	63530746	63530927	1000	-	.	gene_id "MSTRG.115416"; transcript_id "MSTRG.115416.56"; exon_number "4";
chr20	StringTie	exon	63532526	63533704	1000	-	.	gene_id "MSTRG.115416"; transcript_id "MSTRG.115416.56"; exon_number "5";
chr20	StringTie	exon	63534152	63534315	1000	-	.	gene_id "MSTRG.115416"; transcript_id "MSTRG.115416.56"; exon_number "6";
chr20	StringTie	exon	63537085	63537369	1000	-	.	gene_id "MSTRG.115416"; transcript_id "MSTRG.115416.56"; exon_number "7";
chr20	StringTie	transcript	63521361	63522206	1000	-	.	gene_id "MSTRG.115416"; transcript_id "MSTRG.115416.57";
chr20	StringTie	exon	63521361	63521505	1000	-	.	gene_id "MSTRG.115416"; transcript_id "MSTRG.115416.57"; exon_number "1";
chr20	StringTie	exon	63521773	63521934	1000	-	.	gene_id "MSTRG.115416"; transcript_id "MSTRG.115416.57"; exon_number "2";
chr20	StringTie	exon	63521981	63522206	1000	-	.	gene_id "MSTRG.115416"; transcript_id "MSTRG.115416.57"; exon_number "3";
chr20	StringTie	transcript	63521375	63522069	1000	-	.	gene_id "MSTRG.115416"; transcript_id "MSTRG.115416.58";
chr20	StringTie	exon	63521375	63521448	1000	-	.	gene_id "MSTRG.115416"; transcript_id "MSTRG.115416.58"; exon_number "1";
chr20	StringTie	exon	63521869	63521944	1000	-	.	gene_id "MSTRG.115416"; transcript_id "MSTRG.115416.58"; exon_number "2";
chr20	StringTie	exon	63521995	63522069	1000	-	.	gene_id "MSTRG.115416"; transcript_id "MSTRG.115416.58"; exon_number "3";
chr20	StringTie	transcript	63521405	63547812	1000	-	.	gene_id "MSTRG.115416"; transcript_id "MSTRG.115416.59";
chr20	StringTie	exon	63521405	63521800	1000	-	.	gene_id "MSTRG.115416"; transcript_id "MSTRG.115416.59"; exon_number "1";
chr20	StringTie	exon	63522026	63529723	1000	-	.	gene_id "MSTRG.115416"; transcript_id "MSTRG.115416.59"; exon_number "2";
chr20	StringTie	exon	63530078	63530231	1000	-	.	gene_id "MSTRG.115416"; transcript_id "MSTRG.115416.59"; exon_number "3";
chr20	StringTie	exon	63530746	63530927	1000	-	.	gene_id "MSTRG.115416"; transcript_id "MSTRG.115416.59"; exon_number "4";
chr20	StringTie	exon	63532526	63532687	1000	-	.	gene_id "MSTRG.115416"; transcript_id "MSTRG.115416.59"; exon_number "5";
chr20	StringTie	exon	63533551	63533704	1000	-	.	gene_id "MSTRG.115416"; transcript_id "MSTRG.115416.59"; exon_number "6";
chr20	StringTie	exon	63534152	63535059	1000	-	.	gene_id "MSTRG.115416"; transcript_id "MSTRG.115416.59"; exon_number "7";
chr20	StringTie	exon	63536212	63540999	1000	-	.	gene_id "MSTRG.115416"; transcript_id "MSTRG.115416.59"; exon_number "8";
chr20	StringTie	exon	63541191	63541347	1000	-	.	gene_id "MSTRG.115416"; transcript_id "MSTRG.115416.59"; exon_number "9";
chr20	StringTie	exon	63541439	63541620	1000	-	.	gene_id "MSTRG.115416"; transcript_id "MSTRG.115416.59"; exon_number "10";
chr20	StringTie	exon	63541802	63543480	1000	-	.	gene_id "MSTRG.115416"; transcript_id "MSTRG.115416.59"; exon_number "11";
chr20	StringTie	exon	63544227	63544348	1000	-	.	gene_id "MSTRG.115416"; transcript_id "MSTRG.115416.59"; exon_number "12";
chr20	StringTie	exon	63547108	63547812	1000	-	.	gene_id "MSTRG.115416"; transcript_id "MSTRG.115416.59"; exon_number "13";
chr20	StringTie	transcript	63514458	63522224	1000	-	.	gene_id "MSTRG.115416"; transcript_id "MSTRG.115416.6";
chr20	StringTie	exon	63514458	63517885	1000	-	.	gene_id "MSTRG.115416"; transcript_id "MSTRG.115416.6"; exon_number "1";
chr20	StringTie	exon	63518472	63518827	1000	-	.	gene_id "MSTRG.115416"; transcript_id "MSTRG.115416.6"; exon_number "2";
chr20	StringTie	exon	63520148	63520831	1000	-	.	gene_id "MSTRG.115416"; transcript_id "MSTRG.115416.6"; exon_number "3";
chr20	StringTie	exon	63521344	63521880	1000	-	.	gene_id "MSTRG.115416"; transcript_id "MSTRG.115416.6"; exon_number "4";
chr20	StringTie	exon	63521927	63521963	1000	-	.	gene_id "MSTRG.115416"; transcript_id "MSTRG.115416.6"; exon_number "5";
chr20	StringTie	exon	63522004	63522224	1000	-	.	gene_id "MSTRG.115416"; transcript_id "MSTRG.115416.6"; exon_number "6";
chr20	StringTie	transcript	63521407	63547738	1000	-	.	gene_id "MSTRG.115416"; transcript_id "MSTRG.115416.60";
chr20	StringTie	exon	63521407	63521726	1000	-	.	gene_id "MSTRG.115416"; transcript_id "MSTRG.115416.60"; exon_number "1";
chr20	StringTie	exon	63521783	63521963	1000	-	.	gene_id "MSTRG.115416"; transcript_id "MSTRG.115416.60"; exon_number "2";
chr20	StringTie	exon	63522004	63529723	1000	-	.	gene_id "MSTRG.115416"; transcript_id "MSTRG.115416.60"; exon_number "3";
chr20	StringTie	exon	63530078	63530231	1000	-	.	gene_id "MSTRG.115416"; transcript_id "MSTRG.115416.60"; exon_number "4";
chr20	StringTie	exon	63530746	63530927	1000	-	.	gene_id "MSTRG.115416"; transcript_id "MSTRG.115416.60"; exon_number "5";
chr20	StringTie	exon	63532526	63532667	1000	-	.	gene_id "MSTRG.115416"; transcript_id "MSTRG.115416.60"; exon_number "6";
chr20	StringTie	exon	63533551	63533704	1000	-	.	gene_id "MSTRG.115416"; transcript_id "MSTRG.115416.60"; exon_number "7";
chr20	StringTie	exon	63534152	63534315	1000	-	.	gene_id "MSTRG.115416"; transcript_id "MSTRG.115416.60"; exon_number "8";
chr20	StringTie	exon	63534938	63535059	1000	-	.	gene_id "MSTRG.115416"; transcript_id "MSTRG.115416.60"; exon_number "9";
chr20	StringTie	exon	63536212	63540999	1000	-	.	gene_id "MSTRG.115416"; transcript_id "MSTRG.115416.60"; exon_number "10";
chr20	StringTie	exon	63541191	63541347	1000	-	.	gene_id "MSTRG.115416"; transcript_id "MSTRG.115416.60"; exon_number "11";
chr20	StringTie	exon	63541439	63541620	1000	-	.	gene_id "MSTRG.115416"; transcript_id "MSTRG.115416.60"; exon_number "12";
chr20	StringTie	exon	63541802	63543480	1000	-	.	gene_id "MSTRG.115416"; transcript_id "MSTRG.115416.60"; exon_number "13";
chr20	StringTie	exon	63544227	63544348	1000	-	.	gene_id "MSTRG.115416"; transcript_id "MSTRG.115416.60"; exon_number "14";
chr20	StringTie	exon	63547108	63547738	1000	-	.	gene_id "MSTRG.115416"; transcript_id "MSTRG.115416.60"; exon_number "15";
chr20	StringTie	transcript	63521412	63522233	1000	-	.	gene_id "MSTRG.115416"; transcript_id "MSTRG.115416.61";
chr20	StringTie	exon	63521412	63521807	1000	-	.	gene_id "MSTRG.115416"; transcript_id "MSTRG.115416.61"; exon_number "1";
chr20	StringTie	exon	63521881	63521906	1000	-	.	gene_id "MSTRG.115416"; transcript_id "MSTRG.115416.61"; exon_number "2";
chr20	StringTie	exon	63521995	63522233	1000	-	.	gene_id "MSTRG.115416"; transcript_id "MSTRG.115416.61"; exon_number "3";
chr20	StringTie	transcript	63521433	63522164	1000	-	.	gene_id "MSTRG.115416"; transcript_id "MSTRG.115416.62";
chr20	StringTie	exon	63521433	63521542	1000	-	.	gene_id "MSTRG.115416"; transcript_id "MSTRG.115416.62"; exon_number "1";
chr20	StringTie	exon	63521798	63521963	1000	-	.	gene_id "MSTRG.115416"; transcript_id "MSTRG.115416.62"; exon_number "2";
chr20	StringTie	exon	63522113	63522164	1000	-	.	gene_id "MSTRG.115416"; transcript_id "MSTRG.115416.62"; exon_number "3";
chr20	StringTie	transcript	63521443	63522238	1000	-	.	gene_id "MSTRG.115416"; transcript_id "MSTRG.115416.63";
chr20	StringTie	exon	63521443	63521772	1000	-	.	gene_id "MSTRG.115416"; transcript_id "MSTRG.115416.63"; exon_number "1";
chr20	StringTie	exon	63521798	63521963	1000	-	.	gene_id "MSTRG.115416"; transcript_id "MSTRG.115416.63"; exon_number "2";
chr20	StringTie	exon	63522004	63522238	1000	-	.	gene_id "MSTRG.115416"; transcript_id "MSTRG.115416.63"; exon_number "3";
chr20	StringTie	transcript	63521443	63547757	1000	-	.	gene_id "MSTRG.115416"; transcript_id "MSTRG.115416.64";
chr20	StringTie	exon	63521443	63521875	1000	-	.	gene_id "MSTRG.115416"; transcript_id "MSTRG.115416.64"; exon_number "1";
chr20	StringTie	exon	63521907	63529723	1000	-	.	gene_id "MSTRG.115416"; transcript_id "MSTRG.115416.64"; exon_number "2";
chr20	StringTie	exon	63530078	63530231	1000	-	.	gene_id "MSTRG.115416"; transcript_id "MSTRG.115416.64"; exon_number "3";
chr20	StringTie	exon	63530746	63530927	1000	-	.	gene_id "MSTRG.115416"; transcript_id "MSTRG.115416.64"; exon_number "4";
chr20	StringTie	exon	63532526	63533704	1000	-	.	gene_id "MSTRG.115416"; transcript_id "MSTRG.115416.64"; exon_number "5";
chr20	StringTie	exon	63534152	63534315	1000	-	.	gene_id "MSTRG.115416"; transcript_id "MSTRG.115416.64"; exon_number "6";
chr20	StringTie	exon	63534938	63535059	1000	-	.	gene_id "MSTRG.115416"; transcript_id "MSTRG.115416.64"; exon_number "7";
chr20	StringTie	exon	63536212	63541347	1000	-	.	gene_id "MSTRG.115416"; transcript_id "MSTRG.115416.64"; exon_number "8";
chr20	StringTie	exon	63541439	63541620	1000	-	.	gene_id "MSTRG.115416"; transcript_id "MSTRG.115416.64"; exon_number "9";
chr20	StringTie	exon	63541983	63542581	1000	-	.	gene_id "MSTRG.115416"; transcript_id "MSTRG.115416.64"; exon_number "10";
chr20	StringTie	exon	63543314	63543480	1000	-	.	gene_id "MSTRG.115416"; transcript_id "MSTRG.115416.64"; exon_number "11";
chr20	StringTie	exon	63544227	63544348	1000	-	.	gene_id "MSTRG.115416"; transcript_id "MSTRG.115416.64"; exon_number "12";
chr20	StringTie	exon	63547108	63547757	1000	-	.	gene_id "MSTRG.115416"; transcript_id "MSTRG.115416.64"; exon_number "13";
chr20	StringTie	transcript	63521443	63522225	1000	-	.	gene_id "MSTRG.115416"; transcript_id "MSTRG.115416.65";
chr20	StringTie	exon	63521443	63521934	1000	-	.	gene_id "MSTRG.115416"; transcript_id "MSTRG.115416.65"; exon_number "1";
chr20	StringTie	exon	63521960	63522225	1000	-	.	gene_id "MSTRG.115416"; transcript_id "MSTRG.115416.65"; exon_number "2";
chr20	StringTie	transcript	63521443	63522170	1000	-	.	gene_id "MSTRG.115416"; transcript_id "MSTRG.115416.66";
chr20	StringTie	exon	63521443	63521542	1000	-	.	gene_id "MSTRG.115416"; transcript_id "MSTRG.115416.66"; exon_number "1";
chr20	StringTie	exon	63521798	63521906	1000	-	.	gene_id "MSTRG.115416"; transcript_id "MSTRG.115416.66"; exon_number "2";
chr20	StringTie	exon	63521995	63522170	1000	-	.	gene_id "MSTRG.115416"; transcript_id "MSTRG.115416.66"; exon_number "3";
chr20	StringTie	transcript	63521443	63522206	1000	-	.	gene_id "MSTRG.115416"; transcript_id "MSTRG.115416.67";
chr20	StringTie	exon	63521443	63521542	1000	-	.	gene_id "MSTRG.115416"; transcript_id "MSTRG.115416.67"; exon_number "1";
chr20	StringTie	exon	63521798	63521980	1000	-	.	gene_id "MSTRG.115416"; transcript_id "MSTRG.115416.67"; exon_number "2";
chr20	StringTie	exon	63522004	63522206	1000	-	.	gene_id "MSTRG.115416"; transcript_id "MSTRG.115416.67"; exon_number "3";
chr20	StringTie	transcript	63521443	63522228	1000	-	.	gene_id "MSTRG.115416"; transcript_id "MSTRG.115416.68";
chr20	StringTie	exon	63521443	63521726	1000	-	.	gene_id "MSTRG.115416"; transcript_id "MSTRG.115416.68"; exon_number "1";
chr20	StringTie	exon	63521773	63521963	1000	-	.	gene_id "MSTRG.115416"; transcript_id "MSTRG.115416.68"; exon_number "2";
chr20	StringTie	exon	63522004	63522228	1000	-	.	gene_id "MSTRG.115416"; transcript_id "MSTRG.115416.68"; exon_number "3";
chr20	StringTie	transcript	63521457	63522164	1000	-	.	gene_id "MSTRG.115416"; transcript_id "MSTRG.115416.69";
chr20	StringTie	exon	63521457	63521498	1000	-	.	gene_id "MSTRG.115416"; transcript_id "MSTRG.115416.69"; exon_number "1";
chr20	StringTie	exon	63521773	63522164	1000	-	.	gene_id "MSTRG.115416"; transcript_id "MSTRG.115416.69"; exon_number "2";
chr20	StringTie	transcript	63514473	63547835	1000	-	.	gene_id "MSTRG.115416"; transcript_id "MSTRG.115416.7";
chr20	StringTie	exon	63514473	63517745	1000	-	.	gene_id "MSTRG.115416"; transcript_id "MSTRG.115416.7"; exon_number "1";
chr20	StringTie	exon	63518472	63518827	1000	-	.	gene_id "MSTRG.115416"; transcript_id "MSTRG.115416.7"; exon_number "2";
chr20	StringTie	exon	63520216	63521542	1000	-	.	gene_id "MSTRG.115416"; transcript_id "MSTRG.115416.7"; exon_number "3";
chr20	StringTie	exon	63522026	63529723	1000	-	.	gene_id "MSTRG.115416"; transcript_id "MSTRG.115416.7"; exon_number "4";
chr20	StringTie	exon	63530078	63530231	1000	-	.	gene_id "MSTRG.115416"; transcript_id "MSTRG.115416.7"; exon_number "5";
chr20	StringTie	exon	63530746	63530927	1000	-	.	gene_id "MSTRG.115416"; transcript_id "MSTRG.115416.7"; exon_number "6";
chr20	StringTie	exon	63532526	63532687	1000	-	.	gene_id "MSTRG.115416"; transcript_id "MSTRG.115416.7"; exon_number "7";
chr20	StringTie	exon	63533551	63533704	1000	-	.	gene_id "MSTRG.115416"; transcript_id "MSTRG.115416.7"; exon_number "8";
chr20	StringTie	exon	63534152	63534315	1000	-	.	gene_id "MSTRG.115416"; transcript_id "MSTRG.115416.7"; exon_number "9";
chr20	StringTie	exon	63534938	63535059	1000	-	.	gene_id "MSTRG.115416"; transcript_id "MSTRG.115416.7"; exon_number "10";
chr20	StringTie	exon	63537085	63540999	1000	-	.	gene_id "MSTRG.115416"; transcript_id "MSTRG.115416.7"; exon_number "11";
chr20	StringTie	exon	63541191	63541347	1000	-	.	gene_id "MSTRG.115416"; transcript_id "MSTRG.115416.7"; exon_number "12";
chr20	StringTie	exon	63541439	63541620	1000	-	.	gene_id "MSTRG.115416"; transcript_id "MSTRG.115416.7"; exon_number "13";
chr20	StringTie	exon	63541802	63543480	1000	-	.	gene_id "MSTRG.115416"; transcript_id "MSTRG.115416.7"; exon_number "14";
chr20	StringTie	exon	63544227	63544348	1000	-	.	gene_id "MSTRG.115416"; transcript_id "MSTRG.115416.7"; exon_number "15";
chr20	StringTie	exon	63547108	63547835	1000	-	.	gene_id "MSTRG.115416"; transcript_id "MSTRG.115416.7"; exon_number "16";
chr20	StringTie	transcript	63521469	63522226	1000	-	.	gene_id "MSTRG.115416"; transcript_id "MSTRG.115416.70";
chr20	StringTie	exon	63521469	63521772	1000	-	.	gene_id "MSTRG.115416"; transcript_id "MSTRG.115416.70"; exon_number "1";
chr20	StringTie	exon	63521820	63521906	1000	-	.	gene_id "MSTRG.115416"; transcript_id "MSTRG.115416.70"; exon_number "2";
chr20	StringTie	exon	63521995	63522226	1000	-	.	gene_id "MSTRG.115416"; transcript_id "MSTRG.115416.70"; exon_number "3";
chr20	StringTie	transcript	63521492	63522224	1000	-	.	gene_id "MSTRG.115416"; transcript_id "MSTRG.115416.71";
chr20	StringTie	exon	63521492	63521782	1000	-	.	gene_id "MSTRG.115416"; transcript_id "MSTRG.115416.71"; exon_number "1";
chr20	StringTie	exon	63522026	63522224	1000	-	.	gene_id "MSTRG.115416"; transcript_id "MSTRG.115416.71"; exon_number "2";
chr20	StringTie	transcript	63521492	63522204	1000	-	.	gene_id "MSTRG.115416"; transcript_id "MSTRG.115416.72";
chr20	StringTie	exon	63521492	63521726	1000	-	.	gene_id "MSTRG.115416"; transcript_id "MSTRG.115416.72"; exon_number "1";
chr20	StringTie	exon	63521773	63521906	1000	-	.	gene_id "MSTRG.115416"; transcript_id "MSTRG.115416.72"; exon_number "2";
chr20	StringTie	exon	63521995	63522204	1000	-	.	gene_id "MSTRG.115416"; transcript_id "MSTRG.115416.72"; exon_number "3";
chr20	StringTie	transcript	63521501	63547804	1000	-	.	gene_id "MSTRG.115416"; transcript_id "MSTRG.115416.73";
chr20	StringTie	exon	63521501	63521764	1000	-	.	gene_id "MSTRG.115416"; transcript_id "MSTRG.115416.73"; exon_number "1";
chr20	StringTie	exon	63521927	63521963	1000	-	.	gene_id "MSTRG.115416"; transcript_id "MSTRG.115416.73"; exon_number "2";
chr20	StringTie	exon	63522004	63529723	1000	-	.	gene_id "MSTRG.115416"; transcript_id "MSTRG.115416.73"; exon_number "3";
chr20	StringTie	exon	63530078	63530231	1000	-	.	gene_id "MSTRG.115416"; transcript_id "MSTRG.115416.73"; exon_number "4";
chr20	StringTie	exon	63530746	63530927	1000	-	.	gene_id "MSTRG.115416"; transcript_id "MSTRG.115416.73"; exon_number "5";
chr20	StringTie	exon	63532526	63532667	1000	-	.	gene_id "MSTRG.115416"; transcript_id "MSTRG.115416.73"; exon_number "6";
chr20	StringTie	exon	63533551	63533704	1000	-	.	gene_id "MSTRG.115416"; transcript_id "MSTRG.115416.73"; exon_number "7";
chr20	StringTie	exon	63534152	63535059	1000	-	.	gene_id "MSTRG.115416"; transcript_id "MSTRG.115416.73"; exon_number "8";
chr20	StringTie	exon	63536212	63540999	1000	-	.	gene_id "MSTRG.115416"; transcript_id "MSTRG.115416.73"; exon_number "9";
chr20	StringTie	exon	63541191	63541347	1000	-	.	gene_id "MSTRG.115416"; transcript_id "MSTRG.115416.73"; exon_number "10";
chr20	StringTie	exon	63541439	63541620	1000	-	.	gene_id "MSTRG.115416"; transcript_id "MSTRG.115416.73"; exon_number "11";
chr20	StringTie	exon	63542072	63543480	1000	-	.	gene_id "MSTRG.115416"; transcript_id "MSTRG.115416.73"; exon_number "12";
chr20	StringTie	exon	63544227	63547804	1000	-	.	gene_id "MSTRG.115416"; transcript_id "MSTRG.115416.73"; exon_number "13";
chr20	StringTie	transcript	63521501	63522233	1000	-	.	gene_id "MSTRG.115416"; transcript_id "MSTRG.115416.74";
chr20	StringTie	exon	63521501	63521944	1000	-	.	gene_id "MSTRG.115416"; transcript_id "MSTRG.115416.74"; exon_number "1";
chr20	StringTie	exon	63521988	63522233	1000	-	.	gene_id "MSTRG.115416"; transcript_id "MSTRG.115416.74"; exon_number "2";
chr20	StringTie	transcript	63521501	63522162	1000	-	.	gene_id "MSTRG.115416"; transcript_id "MSTRG.115416.75";
chr20	StringTie	exon	63521501	63521542	1000	-	.	gene_id "MSTRG.115416"; transcript_id "MSTRG.115416.75"; exon_number "1";
chr20	StringTie	exon	63521685	63521726	1000	-	.	gene_id "MSTRG.115416"; transcript_id "MSTRG.115416.75"; exon_number "2";
chr20	StringTie	exon	63521773	63522162	1000	-	.	gene_id "MSTRG.115416"; transcript_id "MSTRG.115416.75"; exon_number "3";
chr20	StringTie	transcript	63521501	63522171	1000	-	.	gene_id "MSTRG.115416"; transcript_id "MSTRG.115416.76";
chr20	StringTie	exon	63521501	63521542	1000	-	.	gene_id "MSTRG.115416"; transcript_id "MSTRG.115416.76"; exon_number "1";
chr20	StringTie	exon	63521685	63521946	1000	-	.	gene_id "MSTRG.115416"; transcript_id "MSTRG.115416.76"; exon_number "2";
chr20	StringTie	exon	63521981	63522171	1000	-	.	gene_id "MSTRG.115416"; transcript_id "MSTRG.115416.76"; exon_number "3";
chr20	StringTie	transcript	63521503	63522169	1000	-	.	gene_id "MSTRG.115416"; transcript_id "MSTRG.115416.77";
chr20	StringTie	exon	63521503	63521934	1000	-	.	gene_id "MSTRG.115416"; transcript_id "MSTRG.115416.77"; exon_number "1";
chr20	StringTie	exon	63521981	63521995	1000	-	.	gene_id "MSTRG.115416"; transcript_id "MSTRG.115416.77"; exon_number "2";
chr20	StringTie	exon	63522078	63522169	1000	-	.	gene_id "MSTRG.115416"; transcript_id "MSTRG.115416.77"; exon_number "3";
chr20	StringTie	transcript	63521503	63521991	1000	-	.	gene_id "MSTRG.115416"; transcript_id "MSTRG.115416.78";
chr20	StringTie	exon	63521503	63521782	1000	-	.	gene_id "MSTRG.115416"; transcript_id "MSTRG.115416.78"; exon_number "1";
chr20	StringTie	exon	63521808	63521991	1000	-	.	gene_id "MSTRG.115416"; transcript_id "MSTRG.115416.78"; exon_number "2";
chr20	StringTie	transcript	63521508	63522167	1000	-	.	gene_id "MSTRG.115416"; transcript_id "MSTRG.115416.79";
chr20	StringTie	exon	63521508	63521542	1000	-	.	gene_id "MSTRG.115416"; transcript_id "MSTRG.115416.79"; exon_number "1";
chr20	StringTie	exon	63521858	63521934	1000	-	.	gene_id "MSTRG.115416"; transcript_id "MSTRG.115416.79"; exon_number "2";
chr20	StringTie	exon	63521981	63522167	1000	-	.	gene_id "MSTRG.115416"; transcript_id "MSTRG.115416.79"; exon_number "3";
chr20	StringTie	transcript	63514476	63547791	1000	-	.	gene_id "MSTRG.115416"; transcript_id "MSTRG.115416.8";
chr20	StringTie	exon	63514476	63514890	1000	-	.	gene_id "MSTRG.115416"; transcript_id "MSTRG.115416.8"; exon_number "1";
chr20	StringTie	exon	63517528	63517745	1000	-	.	gene_id "MSTRG.115416"; transcript_id "MSTRG.115416.8"; exon_number "2";
chr20	StringTie	exon	63518472	63518827	1000	-	.	gene_id "MSTRG.115416"; transcript_id "MSTRG.115416.8"; exon_number "3";
chr20	StringTie	exon	63520216	63520831	1000	-	.	gene_id "MSTRG.115416"; transcript_id "MSTRG.115416.8"; exon_number "4";
chr20	StringTie	exon	63521344	63521963	1000	-	.	gene_id "MSTRG.115416"; transcript_id "MSTRG.115416.8"; exon_number "5";
chr20	StringTie	exon	63522004	63529723	1000	-	.	gene_id "MSTRG.115416"; transcript_id "MSTRG.115416.8"; exon_number "6";
chr20	StringTie	exon	63530078	63530231	1000	-	.	gene_id "MSTRG.115416"; transcript_id "MSTRG.115416.8"; exon_number "7";
chr20	StringTie	exon	63530746	63530927	1000	-	.	gene_id "MSTRG.115416"; transcript_id "MSTRG.115416.8"; exon_number "8";
chr20	StringTie	exon	63532526	63533704	1000	-	.	gene_id "MSTRG.115416"; transcript_id "MSTRG.115416.8"; exon_number "9";
chr20	StringTie	exon	63534152	63535059	1000	-	.	gene_id "MSTRG.115416"; transcript_id "MSTRG.115416.8"; exon_number "10";
chr20	StringTie	exon	63536212	63540999	1000	-	.	gene_id "MSTRG.115416"; transcript_id "MSTRG.115416.8"; exon_number "11";
chr20	StringTie	exon	63541191	63541347	1000	-	.	gene_id "MSTRG.115416"; transcript_id "MSTRG.115416.8"; exon_number "12";
chr20	StringTie	exon	63541439	63541620	1000	-	.	gene_id "MSTRG.115416"; transcript_id "MSTRG.115416.8"; exon_number "13";
chr20	StringTie	exon	63541802	63543480	1000	-	.	gene_id "MSTRG.115416"; transcript_id "MSTRG.115416.8"; exon_number "14";
chr20	StringTie	exon	63544227	63544348	1000	-	.	gene_id "MSTRG.115416"; transcript_id "MSTRG.115416.8"; exon_number "15";
chr20	StringTie	exon	63547108	63547791	1000	-	.	gene_id "MSTRG.115416"; transcript_id "MSTRG.115416.8"; exon_number "16";
chr20	StringTie	transcript	63521508	63522169	1000	-	.	gene_id "MSTRG.115416"; transcript_id "MSTRG.115416.80";
chr20	StringTie	exon	63521508	63521726	1000	-	.	gene_id "MSTRG.115416"; transcript_id "MSTRG.115416.80"; exon_number "1";
chr20	StringTie	exon	63521783	63521906	1000	-	.	gene_id "MSTRG.115416"; transcript_id "MSTRG.115416.80"; exon_number "2";
chr20	StringTie	exon	63521995	63522169	1000	-	.	gene_id "MSTRG.115416"; transcript_id "MSTRG.115416.80"; exon_number "3";
chr20	StringTie	transcript	63521508	63522228	1000	-	.	gene_id "MSTRG.115416"; transcript_id "MSTRG.115416.81";
chr20	StringTie	exon	63521508	63521934	1000	-	.	gene_id "MSTRG.115416"; transcript_id "MSTRG.115416.81"; exon_number "1";
chr20	StringTie	exon	63521960	63521963	1000	-	.	gene_id "MSTRG.115416"; transcript_id "MSTRG.115416.81"; exon_number "2";
chr20	StringTie	exon	63522004	63522228	1000	-	.	gene_id "MSTRG.115416"; transcript_id "MSTRG.115416.81"; exon_number "3";
chr20	StringTie	transcript	63521510	63522164	1000	-	.	gene_id "MSTRG.115416"; transcript_id "MSTRG.115416.82";
chr20	StringTie	exon	63521510	63521542	1000	-	.	gene_id "MSTRG.115416"; transcript_id "MSTRG.115416.82"; exon_number "1";
chr20	StringTie	exon	63521798	63521980	1000	-	.	gene_id "MSTRG.115416"; transcript_id "MSTRG.115416.82"; exon_number "2";
chr20	StringTie	exon	63522127	63522164	1000	-	.	gene_id "MSTRG.115416"; transcript_id "MSTRG.115416.82"; exon_number "3";
chr20	StringTie	transcript	63521512	63547835	1000	-	.	gene_id "MSTRG.115416"; transcript_id "MSTRG.115416.83";
chr20	StringTie	exon	63521512	63521591	1000	-	.	gene_id "MSTRG.115416"; transcript_id "MSTRG.115416.83"; exon_number "1";
chr20	StringTie	exon	63521773	63521944	1000	-	.	gene_id "MSTRG.115416"; transcript_id "MSTRG.115416.83"; exon_number "2";
chr20	StringTie	exon	63522078	63529723	1000	-	.	gene_id "MSTRG.115416"; transcript_id "MSTRG.115416.83"; exon_number "3";
chr20	StringTie	exon	63530078	63530231	1000	-	.	gene_id "MSTRG.115416"; transcript_id "MSTRG.115416.83"; exon_number "4";
chr20	StringTie	exon	63530746	63530927	1000	-	.	gene_id "MSTRG.115416"; transcript_id "MSTRG.115416.83"; exon_number "5";
chr20	StringTie	exon	63532526	63533704	1000	-	.	gene_id "MSTRG.115416"; transcript_id "MSTRG.115416.83"; exon_number "6";
chr20	StringTie	exon	63534152	63535059	1000	-	.	gene_id "MSTRG.115416"; transcript_id "MSTRG.115416.83"; exon_number "7";
chr20	StringTie	exon	63537085	63540999	1000	-	.	gene_id "MSTRG.115416"; transcript_id "MSTRG.115416.83"; exon_number "8";
chr20	StringTie	exon	63541191	63541347	1000	-	.	gene_id "MSTRG.115416"; transcript_id "MSTRG.115416.83"; exon_number "9";
chr20	StringTie	exon	63541439	63541620	1000	-	.	gene_id "MSTRG.115416"; transcript_id "MSTRG.115416.83"; exon_number "10";
chr20	StringTie	exon	63541802	63543480	1000	-	.	gene_id "MSTRG.115416"; transcript_id "MSTRG.115416.83"; exon_number "11";
chr20	StringTie	exon	63544227	63544348	1000	-	.	gene_id "MSTRG.115416"; transcript_id "MSTRG.115416.83"; exon_number "12";
chr20	StringTie	exon	63547108	63547835	1000	-	.	gene_id "MSTRG.115416"; transcript_id "MSTRG.115416.83"; exon_number "13";
chr20	StringTie	transcript	63521512	63522168	1000	-	.	gene_id "MSTRG.115416"; transcript_id "MSTRG.115416.84";
chr20	StringTie	exon	63521512	63521623	1000	-	.	gene_id "MSTRG.115416"; transcript_id "MSTRG.115416.84"; exon_number "1";
chr20	StringTie	exon	63521773	63522168	1000	-	.	gene_id "MSTRG.115416"; transcript_id "MSTRG.115416.84"; exon_number "2";
chr20	StringTie	transcript	63521512	63522222	1000	-	.	gene_id "MSTRG.115416"; transcript_id "MSTRG.115416.85";
chr20	StringTie	exon	63521512	63521800	1000	-	.	gene_id "MSTRG.115416"; transcript_id "MSTRG.115416.85"; exon_number "1";
chr20	StringTie	exon	63521995	63522222	1000	-	.	gene_id "MSTRG.115416"; transcript_id "MSTRG.115416.85"; exon_number "2";
chr20	StringTie	transcript	63521512	63522171	1000	-	.	gene_id "MSTRG.115416"; transcript_id "MSTRG.115416.86";
chr20	StringTie	exon	63521512	63521980	1000	-	.	gene_id "MSTRG.115416"; transcript_id "MSTRG.115416.86"; exon_number "1";
chr20	StringTie	exon	63522004	63522171	1000	-	.	gene_id "MSTRG.115416"; transcript_id "MSTRG.115416.86"; exon_number "2";
chr20	StringTie	transcript	63521512	63522206	1000	-	.	gene_id "MSTRG.115416"; transcript_id "MSTRG.115416.87";
chr20	StringTie	exon	63521512	63521953	1000	-	.	gene_id "MSTRG.115416"; transcript_id "MSTRG.115416.87"; exon_number "1";
chr20	StringTie	exon	63521981	63522206	1000	-	.	gene_id "MSTRG.115416"; transcript_id "MSTRG.115416.87"; exon_number "2";
chr20	StringTie	transcript	63521512	63522170	1000	-	.	gene_id "MSTRG.115416"; transcript_id "MSTRG.115416.88";
chr20	StringTie	exon	63521512	63521726	1000	-	.	gene_id "MSTRG.115416"; transcript_id "MSTRG.115416.88"; exon_number "1";
chr20	StringTie	exon	63521773	63521953	1000	-	.	gene_id "MSTRG.115416"; transcript_id "MSTRG.115416.88"; exon_number "2";
chr20	StringTie	exon	63522056	63522170	1000	-	.	gene_id "MSTRG.115416"; transcript_id "MSTRG.115416.88"; exon_number "3";
chr20	StringTie	transcript	63521512	63522220	1000	-	.	gene_id "MSTRG.115416"; transcript_id "MSTRG.115416.89";
chr20	StringTie	exon	63521512	63521542	1000	-	.	gene_id "MSTRG.115416"; transcript_id "MSTRG.115416.89"; exon_number "1";
chr20	StringTie	exon	63521741	63521906	1000	-	.	gene_id "MSTRG.115416"; transcript_id "MSTRG.115416.89"; exon_number "2";
chr20	StringTie	exon	63522086	63522220	1000	-	.	gene_id "MSTRG.115416"; transcript_id "MSTRG.115416.89"; exon_number "3";
chr20	StringTie	transcript	63515073	63520131	1000	-	.	gene_id "MSTRG.115416"; transcript_id "MSTRG.115416.9";
chr20	StringTie	exon	63515073	63517885	1000	-	.	gene_id "MSTRG.115416"; transcript_id "MSTRG.115416.9"; exon_number "1";
chr20	StringTie	exon	63519547	63520131	1000	-	.	gene_id "MSTRG.115416"; transcript_id "MSTRG.115416.9"; exon_number "2";
chr20	StringTie	transcript	63521512	63522223	1000	-	.	gene_id "MSTRG.115416"; transcript_id "MSTRG.115416.90";
chr20	StringTie	exon	63521512	63521542	1000	-	.	gene_id "MSTRG.115416"; transcript_id "MSTRG.115416.90"; exon_number "1";
chr20	StringTie	exon	63521766	63521944	1000	-	.	gene_id "MSTRG.115416"; transcript_id "MSTRG.115416.90"; exon_number "2";
chr20	StringTie	exon	63522056	63522223	1000	-	.	gene_id "MSTRG.115416"; transcript_id "MSTRG.115416.90"; exon_number "3";
chr20	StringTie	transcript	63521512	63522164	1000	-	.	gene_id "MSTRG.115416"; transcript_id "MSTRG.115416.91";
chr20	StringTie	exon	63521512	63521875	1000	-	.	gene_id "MSTRG.115416"; transcript_id "MSTRG.115416.91"; exon_number "1";
chr20	StringTie	exon	63521907	63521963	1000	-	.	gene_id "MSTRG.115416"; transcript_id "MSTRG.115416.91"; exon_number "2";
chr20	StringTie	exon	63522004	63522164	1000	-	.	gene_id "MSTRG.115416"; transcript_id "MSTRG.115416.91"; exon_number "3";
chr20	StringTie	transcript	63521512	63522206	1000	-	.	gene_id "MSTRG.115416"; transcript_id "MSTRG.115416.92";
chr20	StringTie	exon	63521512	63521953	1000	-	.	gene_id "MSTRG.115416"; transcript_id "MSTRG.115416.92"; exon_number "1";
chr20	StringTie	exon	63522026	63522105	1000	-	.	gene_id "MSTRG.115416"; transcript_id "MSTRG.115416.92"; exon_number "2";
chr20	StringTie	exon	63522127	63522206	1000	-	.	gene_id "MSTRG.115416"; transcript_id "MSTRG.115416.92"; exon_number "3";
chr20	StringTie	transcript	63521512	63522193	1000	-	.	gene_id "MSTRG.115416"; transcript_id "MSTRG.115416.93";
chr20	StringTie	exon	63521512	63521542	1000	-	.	gene_id "MSTRG.115416"; transcript_id "MSTRG.115416.93"; exon_number "1";
chr20	StringTie	exon	63521798	63521944	1000	-	.	gene_id "MSTRG.115416"; transcript_id "MSTRG.115416.93"; exon_number "2";
chr20	StringTie	exon	63521981	63522193	1000	-	.	gene_id "MSTRG.115416"; transcript_id "MSTRG.115416.93"; exon_number "3";
chr20	StringTie	transcript	63521512	63522214	1000	-	.	gene_id "MSTRG.115416"; transcript_id "MSTRG.115416.94";
chr20	StringTie	exon	63521512	63521772	1000	-	.	gene_id "MSTRG.115416"; transcript_id "MSTRG.115416.94"; exon_number "1";
chr20	StringTie	exon	63521801	63521944	1000	-	.	gene_id "MSTRG.115416"; transcript_id "MSTRG.115416.94"; exon_number "2";
chr20	StringTie	exon	63522078	63522214	1000	-	.	gene_id "MSTRG.115416"; transcript_id "MSTRG.115416.94"; exon_number "3";
chr20	StringTie	transcript	63521512	63536593	1000	-	.	gene_id "MSTRG.115416"; transcript_id "MSTRG.115416.95";
chr20	StringTie	exon	63521512	63521542	1000	-	.	gene_id "MSTRG.115416"; transcript_id "MSTRG.115416.95"; exon_number "1";
chr20	StringTie	exon	63521798	63533704	1000	-	.	gene_id "MSTRG.115416"; transcript_id "MSTRG.115416.95"; exon_number "2";
chr20	StringTie	exon	63534152	63535059	1000	-	.	gene_id "MSTRG.115416"; transcript_id "MSTRG.115416.95"; exon_number "3";
chr20	StringTie	exon	63536464	63536593	1000	-	.	gene_id "MSTRG.115416"; transcript_id "MSTRG.115416.95"; exon_number "4";
chr20	StringTie	transcript	63521512	63537799	1000	-	.	gene_id "MSTRG.115416"; transcript_id "MSTRG.115416.96";
chr20	StringTie	exon	63521512	63521542	1000	-	.	gene_id "MSTRG.115416"; transcript_id "MSTRG.115416.96"; exon_number "1";
chr20	StringTie	exon	63521798	63521934	1000	-	.	gene_id "MSTRG.115416"; transcript_id "MSTRG.115416.96"; exon_number "2";
chr20	StringTie	exon	63521981	63527444	1000	-	.	gene_id "MSTRG.115416"; transcript_id "MSTRG.115416.96"; exon_number "3";
chr20	StringTie	exon	63530078	63530231	1000	-	.	gene_id "MSTRG.115416"; transcript_id "MSTRG.115416.96"; exon_number "4";
chr20	StringTie	exon	63530746	63530927	1000	-	.	gene_id "MSTRG.115416"; transcript_id "MSTRG.115416.96"; exon_number "5";
chr20	StringTie	exon	63532526	63532687	1000	-	.	gene_id "MSTRG.115416"; transcript_id "MSTRG.115416.96"; exon_number "6";
chr20	StringTie	exon	63533551	63533704	1000	-	.	gene_id "MSTRG.115416"; transcript_id "MSTRG.115416.96"; exon_number "7";
chr20	StringTie	exon	63534152	63534315	1000	-	.	gene_id "MSTRG.115416"; transcript_id "MSTRG.115416.96"; exon_number "8";
chr20	StringTie	exon	63534975	63535059	1000	-	.	gene_id "MSTRG.115416"; transcript_id "MSTRG.115416.96"; exon_number "9";
chr20	StringTie	exon	63537085	63537799	1000	-	.	gene_id "MSTRG.115416"; transcript_id "MSTRG.115416.96"; exon_number "10";
chr20	StringTie	transcript	63521627	63522233	1000	-	.	gene_id "MSTRG.115416"; transcript_id "MSTRG.115416.97";
chr20	StringTie	exon	63521627	63521880	1000	-	.	gene_id "MSTRG.115416"; transcript_id "MSTRG.115416.97"; exon_number "1";
chr20	StringTie	exon	63521995	63522233	1000	-	.	gene_id "MSTRG.115416"; transcript_id "MSTRG.115416.97"; exon_number "2";
chr20	StringTie	transcript	63521627	63522200	1000	-	.	gene_id "MSTRG.115416"; transcript_id "MSTRG.115416.98";
chr20	StringTie	exon	63521627	63521934	1000	-	.	gene_id "MSTRG.115416"; transcript_id "MSTRG.115416.98"; exon_number "1";
chr20	StringTie	exon	63522049	63522200	1000	-	.	gene_id "MSTRG.115416"; transcript_id "MSTRG.115416.98"; exon_number "2";
chr20	StringTie	transcript	63521627	63522206	1000	-	.	gene_id "MSTRG.115416"; transcript_id "MSTRG.115416.99";
chr20	StringTie	exon	63521627	63521772	1000	-	.	gene_id "MSTRG.115416"; transcript_id "MSTRG.115416.99"; exon_number "1";
chr20	StringTie	exon	63521798	63521944	1000	-	.	gene_id "MSTRG.115416"; transcript_id "MSTRG.115416.99"; exon_number "2";
chr20	StringTie	exon	63522078	63522206	1000	-	.	gene_id "MSTRG.115416"; transcript_id "MSTRG.115416.99"; exon_number "3";
chr20	StringTie	transcript	63554143	63556708	1000	+	.	gene_id "MSTRG.115417"; transcript_id "ENST00000370097"; gene_name "FNDC11"; ref_gene_id "ENSG00000125531";
chr20	StringTie	exon	63554143	63554206	1000	+	.	gene_id "MSTRG.115417"; transcript_id "ENST00000370097"; exon_number "1"; gene_name "FNDC11"; ref_gene_id "ENSG00000125531";
chr20	StringTie	exon	63555654	63556708	1000	+	.	gene_id "MSTRG.115417"; transcript_id "ENST00000370097"; exon_number "2"; gene_name "FNDC11"; ref_gene_id "ENSG00000125531";
chr20	StringTie	transcript	63553020	63556683	1000	+	.	gene_id "MSTRG.115417"; transcript_id "ENST00000370098"; gene_name "FNDC11"; ref_gene_id "ENSG00000125531";
chr20	StringTie	exon	63553020	63553101	1000	+	.	gene_id "MSTRG.115417"; transcript_id "ENST00000370098"; exon_number "1"; gene_name "FNDC11"; ref_gene_id "ENSG00000125531";
chr20	StringTie	exon	63555654	63556683	1000	+	.	gene_id "MSTRG.115417"; transcript_id "ENST00000370098"; exon_number "2"; gene_name "FNDC11"; ref_gene_id "ENSG00000125531";
chr20	StringTie	transcript	63547891	63555908	1000	+	.	gene_id "MSTRG.115417"; transcript_id "ENST00000611891"; gene_name "FNDC11"; ref_gene_id "ENSG00000125531";
chr20	StringTie	exon	63547891	63548439	1000	+	.	gene_id "MSTRG.115417"; transcript_id "ENST00000611891"; exon_number "1"; gene_name "FNDC11"; ref_gene_id "ENSG00000125531";
chr20	StringTie	exon	63555654	63555908	1000	+	.	gene_id "MSTRG.115417"; transcript_id "ENST00000611891"; exon_number "2"; gene_name "FNDC11"; ref_gene_id "ENSG00000125531";
chr20	StringTie	transcript	63553715	63556668	1000	+	.	gene_id "MSTRG.115417"; transcript_id "ENST00000615526"; gene_name "FNDC11"; ref_gene_id "ENSG00000125531";
chr20	StringTie	exon	63553715	63556668	1000	+	.	gene_id "MSTRG.115417"; transcript_id "ENST00000615526"; exon_number "1"; gene_name "FNDC11"; ref_gene_id "ENSG00000125531";
chr20	StringTie	transcript	63543411	63543738	1000	+	.	gene_id "MSTRG.115417"; transcript_id "ENST00000620908"; gene_name "RP4-697K14.15"; ref_gene_id "ENSG00000275812";
chr20	StringTie	exon	63543411	63543738	1000	+	.	gene_id "MSTRG.115417"; transcript_id "ENST00000620908"; exon_number "1"; gene_name "RP4-697K14.15"; ref_gene_id "ENSG00000275812";
chr20	StringTie	transcript	63537113	63559378	1000	+	.	gene_id "MSTRG.115417"; transcript_id "MSTRG.115417.1";
chr20	StringTie	exon	63537113	63537290	1000	+	.	gene_id "MSTRG.115417"; transcript_id "MSTRG.115417.1"; exon_number "1";
chr20	StringTie	exon	63538201	63542301	1000	+	.	gene_id "MSTRG.115417"; transcript_id "MSTRG.115417.1"; exon_number "2";
chr20	StringTie	exon	63546868	63548439	1000	+	.	gene_id "MSTRG.115417"; transcript_id "MSTRG.115417.1"; exon_number "3";
chr20	StringTie	exon	63555654	63558198	1000	+	.	gene_id "MSTRG.115417"; transcript_id "MSTRG.115417.1"; exon_number "4";
chr20	StringTie	exon	63558445	63558909	1000	+	.	gene_id "MSTRG.115417"; transcript_id "MSTRG.115417.1"; exon_number "5";
chr20	StringTie	exon	63558944	63559329	1000	+	.	gene_id "MSTRG.115417"; transcript_id "MSTRG.115417.1"; exon_number "6";
chr20	StringTie	exon	63559363	63559378	1000	+	.	gene_id "MSTRG.115417"; transcript_id "MSTRG.115417.1"; exon_number "7";
chr20	StringTie	transcript	63553640	63556926	1000	+	.	gene_id "MSTRG.115417"; transcript_id "MSTRG.115417.10";
chr20	StringTie	exon	63553640	63554271	1000	+	.	gene_id "MSTRG.115417"; transcript_id "MSTRG.115417.10"; exon_number "1";
chr20	StringTie	exon	63555654	63556926	1000	+	.	gene_id "MSTRG.115417"; transcript_id "MSTRG.115417.10"; exon_number "2";
chr20	StringTie	transcript	63553876	63556708	1000	+	.	gene_id "MSTRG.115417"; transcript_id "MSTRG.115417.12";
chr20	StringTie	exon	63553876	63553905	1000	+	.	gene_id "MSTRG.115417"; transcript_id "MSTRG.115417.12"; exon_number "1";
chr20	StringTie	exon	63555654	63556708	1000	+	.	gene_id "MSTRG.115417"; transcript_id "MSTRG.115417.12"; exon_number "2";
chr20	StringTie	transcript	63537150	63541493	1000	+	.	gene_id "MSTRG.115417"; transcript_id "MSTRG.115417.2";
chr20	StringTie	exon	63537150	63537290	1000	+	.	gene_id "MSTRG.115417"; transcript_id "MSTRG.115417.2"; exon_number "1";
chr20	StringTie	exon	63538201	63539114	1000	+	.	gene_id "MSTRG.115417"; transcript_id "MSTRG.115417.2"; exon_number "2";
chr20	StringTie	exon	63539221	63541353	1000	+	.	gene_id "MSTRG.115417"; transcript_id "MSTRG.115417.2"; exon_number "3";
chr20	StringTie	exon	63541445	63541493	1000	+	.	gene_id "MSTRG.115417"; transcript_id "MSTRG.115417.2"; exon_number "4";
chr20	StringTie	transcript	63537178	63543738	1000	+	.	gene_id "MSTRG.115417"; transcript_id "MSTRG.115417.3";
chr20	StringTie	exon	63537178	63537290	1000	+	.	gene_id "MSTRG.115417"; transcript_id "MSTRG.115417.3"; exon_number "1";
chr20	StringTie	exon	63538201	63539114	1000	+	.	gene_id "MSTRG.115417"; transcript_id "MSTRG.115417.3"; exon_number "2";
chr20	StringTie	exon	63539221	63543738	1000	+	.	gene_id "MSTRG.115417"; transcript_id "MSTRG.115417.3"; exon_number "3";
chr20	StringTie	transcript	63537263	63541194	1000	+	.	gene_id "MSTRG.115417"; transcript_id "MSTRG.115417.4";
chr20	StringTie	exon	63537263	63537290	1000	+	.	gene_id "MSTRG.115417"; transcript_id "MSTRG.115417.4"; exon_number "1";
chr20	StringTie	exon	63539000	63539114	1000	+	.	gene_id "MSTRG.115417"; transcript_id "MSTRG.115417.4"; exon_number "2";
chr20	StringTie	exon	63539221	63541194	1000	+	.	gene_id "MSTRG.115417"; transcript_id "MSTRG.115417.4"; exon_number "3";
chr20	StringTie	transcript	63538461	63540813	1000	+	.	gene_id "MSTRG.115417"; transcript_id "MSTRG.115417.5";
chr20	StringTie	exon	63538461	63538670	1000	+	.	gene_id "MSTRG.115417"; transcript_id "MSTRG.115417.5"; exon_number "1";
chr20	StringTie	exon	63538781	63540813	1000	+	.	gene_id "MSTRG.115417"; transcript_id "MSTRG.115417.5"; exon_number "2";
chr20	StringTie	transcript	63542593	63543738	1000	+	.	gene_id "MSTRG.115417"; transcript_id "MSTRG.115417.6";
chr20	StringTie	exon	63542593	63542942	1000	+	.	gene_id "MSTRG.115417"; transcript_id "MSTRG.115417.6"; exon_number "1";
chr20	StringTie	exon	63543094	63543738	1000	+	.	gene_id "MSTRG.115417"; transcript_id "MSTRG.115417.6"; exon_number "2";
chr20	StringTie	transcript	63548621	63550733	1000	+	.	gene_id "MSTRG.115418"; transcript_id "MSTRG.115418.1";
chr20	StringTie	exon	63548621	63548906	1000	+	.	gene_id "MSTRG.115418"; transcript_id "MSTRG.115418.1"; exon_number "1";
chr20	StringTie	exon	63549408	63550733	1000	+	.	gene_id "MSTRG.115418"; transcript_id "MSTRG.115418.1"; exon_number "2";
chr20	StringTie	transcript	63549258	63551658	1000	-	.	gene_id "MSTRG.115419"; transcript_id "MSTRG.115419.1";
chr20	StringTie	exon	63549258	63551658	1000	-	.	gene_id "MSTRG.115419"; transcript_id "MSTRG.115419.1"; exon_number "1";
chr1	StringTie	transcript	165055604	165055832	1000	.	.	gene_id "MSTRG.11542"; transcript_id "MSTRG.11542.1";
chr1	StringTie	exon	165055604	165055832	1000	.	.	gene_id "MSTRG.11542"; transcript_id "MSTRG.11542.1"; exon_number "1";
chr20	StringTie	transcript	63570139	63574239	1000	-	.	gene_id "MSTRG.115420"; transcript_id "ENST00000370082"; gene_name "HELZ2"; ref_gene_id "ENSG00000130589";
chr20	StringTie	exon	63570139	63570611	1000	-	.	gene_id "MSTRG.115420"; transcript_id "ENST00000370082"; exon_number "1"; gene_name "HELZ2"; ref_gene_id "ENSG00000130589";
chr20	StringTie	exon	63570685	63570868	1000	-	.	gene_id "MSTRG.115420"; transcript_id "ENST00000370082"; exon_number "2"; gene_name "HELZ2"; ref_gene_id "ENSG00000130589";
chr20	StringTie	exon	63572108	63573221	1000	-	.	gene_id "MSTRG.115420"; transcript_id "ENST00000370082"; exon_number "3"; gene_name "HELZ2"; ref_gene_id "ENSG00000130589";
chr20	StringTie	exon	63574184	63574239	1000	-	.	gene_id "MSTRG.115420"; transcript_id "ENST00000370082"; exon_number "4"; gene_name "HELZ2"; ref_gene_id "ENSG00000130589";
chr20	StringTie	transcript	63558086	63568074	1000	-	.	gene_id "MSTRG.115420"; transcript_id "ENST00000427522"; gene_name "HELZ2"; ref_gene_id "ENSG00000130589";
chr20	StringTie	exon	63558086	63559370	1000	-	.	gene_id "MSTRG.115420"; transcript_id "ENST00000427522"; exon_number "1"; gene_name "HELZ2"; ref_gene_id "ENSG00000130589";
chr20	StringTie	exon	63559928	63560095	1000	-	.	gene_id "MSTRG.115420"; transcript_id "ENST00000427522"; exon_number "2"; gene_name "HELZ2"; ref_gene_id "ENSG00000130589";
chr20	StringTie	exon	63560171	63560327	1000	-	.	gene_id "MSTRG.115420"; transcript_id "ENST00000427522"; exon_number "3"; gene_name "HELZ2"; ref_gene_id "ENSG00000130589";
chr20	StringTie	exon	63560479	63560697	1000	-	.	gene_id "MSTRG.115420"; transcript_id "ENST00000427522"; exon_number "4"; gene_name "HELZ2"; ref_gene_id "ENSG00000130589";
chr20	StringTie	exon	63560795	63560929	1000	-	.	gene_id "MSTRG.115420"; transcript_id "ENST00000427522"; exon_number "5"; gene_name "HELZ2"; ref_gene_id "ENSG00000130589";
chr20	StringTie	exon	63561082	63561274	1000	-	.	gene_id "MSTRG.115420"; transcript_id "ENST00000427522"; exon_number "6"; gene_name "HELZ2"; ref_gene_id "ENSG00000130589";
chr20	StringTie	exon	63561350	63561466	1000	-	.	gene_id "MSTRG.115420"; transcript_id "ENST00000427522"; exon_number "7"; gene_name "HELZ2"; ref_gene_id "ENSG00000130589";
chr20	StringTie	exon	63561601	63561745	1000	-	.	gene_id "MSTRG.115420"; transcript_id "ENST00000427522"; exon_number "8"; gene_name "HELZ2"; ref_gene_id "ENSG00000130589";
chr20	StringTie	exon	63561823	63561984	1000	-	.	gene_id "MSTRG.115420"; transcript_id "ENST00000427522"; exon_number "9"; gene_name "HELZ2"; ref_gene_id "ENSG00000130589";
chr20	StringTie	exon	63562072	63562203	1000	-	.	gene_id "MSTRG.115420"; transcript_id "ENST00000427522"; exon_number "10"; gene_name "HELZ2"; ref_gene_id "ENSG00000130589";
chr20	StringTie	exon	63562288	63562382	1000	-	.	gene_id "MSTRG.115420"; transcript_id "ENST00000427522"; exon_number "11"; gene_name "HELZ2"; ref_gene_id "ENSG00000130589";
chr20	StringTie	exon	63562520	63566231	1000	-	.	gene_id "MSTRG.115420"; transcript_id "ENST00000427522"; exon_number "12"; gene_name "HELZ2"; ref_gene_id "ENSG00000130589";
chr20	StringTie	exon	63566378	63566453	1000	-	.	gene_id "MSTRG.115420"; transcript_id "ENST00000427522"; exon_number "13"; gene_name "HELZ2"; ref_gene_id "ENSG00000130589";
chr20	StringTie	exon	63566844	63568074	1000	-	.	gene_id "MSTRG.115420"; transcript_id "ENST00000427522"; exon_number "14"; gene_name "HELZ2"; ref_gene_id "ENSG00000130589";
chr20	StringTie	transcript	63567441	63568605	1000	-	.	gene_id "MSTRG.115420"; transcript_id "ENST00000454223"; gene_name "HELZ2"; ref_gene_id "ENSG00000130589";
chr20	StringTie	exon	63567441	63567627	1000	-	.	gene_id "MSTRG.115420"; transcript_id "ENST00000454223"; exon_number "1"; gene_name "HELZ2"; ref_gene_id "ENSG00000130589";
chr20	StringTie	exon	63568358	63568605	1000	-	.	gene_id "MSTRG.115420"; transcript_id "ENST00000454223"; exon_number "2"; gene_name "HELZ2"; ref_gene_id "ENSG00000130589";
chr20	StringTie	transcript	63559202	63572455	1000	-	.	gene_id "MSTRG.115420"; transcript_id "ENST00000467148"; gene_name "HELZ2"; ref_gene_id "ENSG00000130589";
chr20	StringTie	exon	63559202	63559370	1000	-	.	gene_id "MSTRG.115420"; transcript_id "ENST00000467148"; exon_number "1"; gene_name "HELZ2"; ref_gene_id "ENSG00000130589";
chr20	StringTie	exon	63559928	63560095	1000	-	.	gene_id "MSTRG.115420"; transcript_id "ENST00000467148"; exon_number "2"; gene_name "HELZ2"; ref_gene_id "ENSG00000130589";
chr20	StringTie	exon	63560171	63560327	1000	-	.	gene_id "MSTRG.115420"; transcript_id "ENST00000467148"; exon_number "3"; gene_name "HELZ2"; ref_gene_id "ENSG00000130589";
chr20	StringTie	exon	63560479	63560697	1000	-	.	gene_id "MSTRG.115420"; transcript_id "ENST00000467148"; exon_number "4"; gene_name "HELZ2"; ref_gene_id "ENSG00000130589";
chr20	StringTie	exon	63560795	63560929	1000	-	.	gene_id "MSTRG.115420"; transcript_id "ENST00000467148"; exon_number "5"; gene_name "HELZ2"; ref_gene_id "ENSG00000130589";
chr20	StringTie	exon	63561082	63561274	1000	-	.	gene_id "MSTRG.115420"; transcript_id "ENST00000467148"; exon_number "6"; gene_name "HELZ2"; ref_gene_id "ENSG00000130589";
chr20	StringTie	exon	63561350	63561466	1000	-	.	gene_id "MSTRG.115420"; transcript_id "ENST00000467148"; exon_number "7"; gene_name "HELZ2"; ref_gene_id "ENSG00000130589";
chr20	StringTie	exon	63561601	63561745	1000	-	.	gene_id "MSTRG.115420"; transcript_id "ENST00000467148"; exon_number "8"; gene_name "HELZ2"; ref_gene_id "ENSG00000130589";
chr20	StringTie	exon	63561823	63561984	1000	-	.	gene_id "MSTRG.115420"; transcript_id "ENST00000467148"; exon_number "9"; gene_name "HELZ2"; ref_gene_id "ENSG00000130589";
chr20	StringTie	exon	63562072	63562203	1000	-	.	gene_id "MSTRG.115420"; transcript_id "ENST00000467148"; exon_number "10"; gene_name "HELZ2"; ref_gene_id "ENSG00000130589";
chr20	StringTie	exon	63562288	63562382	1000	-	.	gene_id "MSTRG.115420"; transcript_id "ENST00000467148"; exon_number "11"; gene_name "HELZ2"; ref_gene_id "ENSG00000130589";
chr20	StringTie	exon	63562520	63566231	1000	-	.	gene_id "MSTRG.115420"; transcript_id "ENST00000467148"; exon_number "12"; gene_name "HELZ2"; ref_gene_id "ENSG00000130589";
chr20	StringTie	exon	63566378	63566453	1000	-	.	gene_id "MSTRG.115420"; transcript_id "ENST00000467148"; exon_number "13"; gene_name "HELZ2"; ref_gene_id "ENSG00000130589";
chr20	StringTie	exon	63566844	63567627	1000	-	.	gene_id "MSTRG.115420"; transcript_id "ENST00000467148"; exon_number "14"; gene_name "HELZ2"; ref_gene_id "ENSG00000130589";
chr20	StringTie	exon	63568358	63568999	1000	-	.	gene_id "MSTRG.115420"; transcript_id "ENST00000467148"; exon_number "15"; gene_name "HELZ2"; ref_gene_id "ENSG00000130589";
chr20	StringTie	exon	63569148	63569665	1000	-	.	gene_id "MSTRG.115420"; transcript_id "ENST00000467148"; exon_number "16"; gene_name "HELZ2"; ref_gene_id "ENSG00000130589";
chr20	StringTie	exon	63570504	63570611	1000	-	.	gene_id "MSTRG.115420"; transcript_id "ENST00000467148"; exon_number "17"; gene_name "HELZ2"; ref_gene_id "ENSG00000130589";
chr20	StringTie	exon	63570685	63570868	1000	-	.	gene_id "MSTRG.115420"; transcript_id "ENST00000467148"; exon_number "18"; gene_name "HELZ2"; ref_gene_id "ENSG00000130589";
chr20	StringTie	exon	63572108	63572455	1000	-	.	gene_id "MSTRG.115420"; transcript_id "ENST00000467148"; exon_number "19"; gene_name "HELZ2"; ref_gene_id "ENSG00000130589";
chr20	StringTie	transcript	63558662	63561605	1000	-	.	gene_id "MSTRG.115420"; transcript_id "ENST00000478861"; gene_name "HELZ2"; ref_gene_id "ENSG00000130589";
chr20	StringTie	exon	63558662	63558935	1000	-	.	gene_id "MSTRG.115420"; transcript_id "ENST00000478861"; exon_number "1"; gene_name "HELZ2"; ref_gene_id "ENSG00000130589";
chr20	StringTie	exon	63560589	63560697	1000	-	.	gene_id "MSTRG.115420"; transcript_id "ENST00000478861"; exon_number "2"; gene_name "HELZ2"; ref_gene_id "ENSG00000130589";
chr20	StringTie	exon	63560795	63560929	1000	-	.	gene_id "MSTRG.115420"; transcript_id "ENST00000478861"; exon_number "3"; gene_name "HELZ2"; ref_gene_id "ENSG00000130589";
chr20	StringTie	exon	63561082	63561274	1000	-	.	gene_id "MSTRG.115420"; transcript_id "ENST00000478861"; exon_number "4"; gene_name "HELZ2"; ref_gene_id "ENSG00000130589";
chr20	StringTie	exon	63561350	63561466	1000	-	.	gene_id "MSTRG.115420"; transcript_id "ENST00000478861"; exon_number "5"; gene_name "HELZ2"; ref_gene_id "ENSG00000130589";
chr20	StringTie	exon	63561601	63561605	1000	-	.	gene_id "MSTRG.115420"; transcript_id "ENST00000478861"; exon_number "6"; gene_name "HELZ2"; ref_gene_id "ENSG00000130589";
chr20	StringTie	transcript	63570126	63574239	1000	-	.	gene_id "MSTRG.115420"; transcript_id "ENST00000479540"; gene_name "HELZ2"; ref_gene_id "ENSG00000130589";
chr20	StringTie	exon	63570126	63570611	1000	-	.	gene_id "MSTRG.115420"; transcript_id "ENST00000479540"; exon_number "1"; gene_name "HELZ2"; ref_gene_id "ENSG00000130589";
chr20	StringTie	exon	63570685	63573221	1000	-	.	gene_id "MSTRG.115420"; transcript_id "ENST00000479540"; exon_number "2"; gene_name "HELZ2"; ref_gene_id "ENSG00000130589";
chr20	StringTie	exon	63574184	63574239	1000	-	.	gene_id "MSTRG.115420"; transcript_id "ENST00000479540"; exon_number "3"; gene_name "HELZ2"; ref_gene_id "ENSG00000130589";
chr20	StringTie	transcript	63554073	63646894	1000	-	.	gene_id "MSTRG.115420"; transcript_id "MSTRG.115420.1";
chr20	StringTie	exon	63554073	63554188	1000	-	.	gene_id "MSTRG.115420"; transcript_id "MSTRG.115420.1"; exon_number "1";
chr20	StringTie	exon	63558015	63559370	1000	-	.	gene_id "MSTRG.115420"; transcript_id "MSTRG.115420.1"; exon_number "2";
chr20	StringTie	exon	63559928	63560095	1000	-	.	gene_id "MSTRG.115420"; transcript_id "MSTRG.115420.1"; exon_number "3";
chr20	StringTie	exon	63560171	63560327	1000	-	.	gene_id "MSTRG.115420"; transcript_id "MSTRG.115420.1"; exon_number "4";
chr20	StringTie	exon	63560479	63560697	1000	-	.	gene_id "MSTRG.115420"; transcript_id "MSTRG.115420.1"; exon_number "5";
chr20	StringTie	exon	63560795	63560929	1000	-	.	gene_id "MSTRG.115420"; transcript_id "MSTRG.115420.1"; exon_number "6";
chr20	StringTie	exon	63561082	63561274	1000	-	.	gene_id "MSTRG.115420"; transcript_id "MSTRG.115420.1"; exon_number "7";
chr20	StringTie	exon	63561350	63561466	1000	-	.	gene_id "MSTRG.115420"; transcript_id "MSTRG.115420.1"; exon_number "8";
chr20	StringTie	exon	63561601	63561745	1000	-	.	gene_id "MSTRG.115420"; transcript_id "MSTRG.115420.1"; exon_number "9";
chr20	StringTie	exon	63561823	63561984	1000	-	.	gene_id "MSTRG.115420"; transcript_id "MSTRG.115420.1"; exon_number "10";
chr20	StringTie	exon	63562072	63562203	1000	-	.	gene_id "MSTRG.115420"; transcript_id "MSTRG.115420.1"; exon_number "11";
chr20	StringTie	exon	63562288	63562382	1000	-	.	gene_id "MSTRG.115420"; transcript_id "MSTRG.115420.1"; exon_number "12";
chr20	StringTie	exon	63562520	63566231	1000	-	.	gene_id "MSTRG.115420"; transcript_id "MSTRG.115420.1"; exon_number "13";
chr20	StringTie	exon	63566378	63566453	1000	-	.	gene_id "MSTRG.115420"; transcript_id "MSTRG.115420.1"; exon_number "14";
chr20	StringTie	exon	63566844	63567627	1000	-	.	gene_id "MSTRG.115420"; transcript_id "MSTRG.115420.1"; exon_number "15";
chr20	StringTie	exon	63568358	63568999	1000	-	.	gene_id "MSTRG.115420"; transcript_id "MSTRG.115420.1"; exon_number "16";
chr20	StringTie	exon	63569148	63569665	1000	-	.	gene_id "MSTRG.115420"; transcript_id "MSTRG.115420.1"; exon_number "17";
chr20	StringTie	exon	63570504	63570611	1000	-	.	gene_id "MSTRG.115420"; transcript_id "MSTRG.115420.1"; exon_number "18";
chr20	StringTie	exon	63570685	63570868	1000	-	.	gene_id "MSTRG.115420"; transcript_id "MSTRG.115420.1"; exon_number "19";
chr20	StringTie	exon	63572108	63573221	1000	-	.	gene_id "MSTRG.115420"; transcript_id "MSTRG.115420.1"; exon_number "20";
chr20	StringTie	exon	63574184	63574196	1000	-	.	gene_id "MSTRG.115420"; transcript_id "MSTRG.115420.1"; exon_number "21";
chr20	StringTie	exon	63646863	63646894	1000	-	.	gene_id "MSTRG.115420"; transcript_id "MSTRG.115420.1"; exon_number "22";
chr20	StringTie	transcript	63556707	63575003	1000	-	.	gene_id "MSTRG.115420"; transcript_id "MSTRG.115420.2";
chr20	StringTie	exon	63556707	63559037	1000	-	.	gene_id "MSTRG.115420"; transcript_id "MSTRG.115420.2"; exon_number "1";
chr20	StringTie	exon	63559225	63559370	1000	-	.	gene_id "MSTRG.115420"; transcript_id "MSTRG.115420.2"; exon_number "2";
chr20	StringTie	exon	63559928	63560095	1000	-	.	gene_id "MSTRG.115420"; transcript_id "MSTRG.115420.2"; exon_number "3";
chr20	StringTie	exon	63560171	63560327	1000	-	.	gene_id "MSTRG.115420"; transcript_id "MSTRG.115420.2"; exon_number "4";
chr20	StringTie	exon	63560479	63560697	1000	-	.	gene_id "MSTRG.115420"; transcript_id "MSTRG.115420.2"; exon_number "5";
chr20	StringTie	exon	63560795	63560929	1000	-	.	gene_id "MSTRG.115420"; transcript_id "MSTRG.115420.2"; exon_number "6";
chr20	StringTie	exon	63561082	63561274	1000	-	.	gene_id "MSTRG.115420"; transcript_id "MSTRG.115420.2"; exon_number "7";
chr20	StringTie	exon	63561350	63561466	1000	-	.	gene_id "MSTRG.115420"; transcript_id "MSTRG.115420.2"; exon_number "8";
chr20	StringTie	exon	63561601	63561745	1000	-	.	gene_id "MSTRG.115420"; transcript_id "MSTRG.115420.2"; exon_number "9";
chr20	StringTie	exon	63561823	63561984	1000	-	.	gene_id "MSTRG.115420"; transcript_id "MSTRG.115420.2"; exon_number "10";
chr20	StringTie	exon	63562072	63562203	1000	-	.	gene_id "MSTRG.115420"; transcript_id "MSTRG.115420.2"; exon_number "11";
chr20	StringTie	exon	63562288	63562382	1000	-	.	gene_id "MSTRG.115420"; transcript_id "MSTRG.115420.2"; exon_number "12";
chr20	StringTie	exon	63562520	63566231	1000	-	.	gene_id "MSTRG.115420"; transcript_id "MSTRG.115420.2"; exon_number "13";
chr20	StringTie	exon	63566378	63566453	1000	-	.	gene_id "MSTRG.115420"; transcript_id "MSTRG.115420.2"; exon_number "14";
chr20	StringTie	exon	63566844	63567627	1000	-	.	gene_id "MSTRG.115420"; transcript_id "MSTRG.115420.2"; exon_number "15";
chr20	StringTie	exon	63568358	63568999	1000	-	.	gene_id "MSTRG.115420"; transcript_id "MSTRG.115420.2"; exon_number "16";
chr20	StringTie	exon	63569148	63569665	1000	-	.	gene_id "MSTRG.115420"; transcript_id "MSTRG.115420.2"; exon_number "17";
chr20	StringTie	exon	63570504	63570611	1000	-	.	gene_id "MSTRG.115420"; transcript_id "MSTRG.115420.2"; exon_number "18";
chr20	StringTie	exon	63570685	63570868	1000	-	.	gene_id "MSTRG.115420"; transcript_id "MSTRG.115420.2"; exon_number "19";
chr20	StringTie	exon	63572108	63573221	1000	-	.	gene_id "MSTRG.115420"; transcript_id "MSTRG.115420.2"; exon_number "20";
chr20	StringTie	exon	63574184	63575003	1000	-	.	gene_id "MSTRG.115420"; transcript_id "MSTRG.115420.2"; exon_number "21";
chr20	StringTie	transcript	63557223	63574248	1000	-	.	gene_id "MSTRG.115420"; transcript_id "MSTRG.115420.3";
chr20	StringTie	exon	63557223	63559037	1000	-	.	gene_id "MSTRG.115420"; transcript_id "MSTRG.115420.3"; exon_number "1";
chr20	StringTie	exon	63559225	63559370	1000	-	.	gene_id "MSTRG.115420"; transcript_id "MSTRG.115420.3"; exon_number "2";
chr20	StringTie	exon	63559928	63560095	1000	-	.	gene_id "MSTRG.115420"; transcript_id "MSTRG.115420.3"; exon_number "3";
chr20	StringTie	exon	63560171	63560327	1000	-	.	gene_id "MSTRG.115420"; transcript_id "MSTRG.115420.3"; exon_number "4";
chr20	StringTie	exon	63560479	63560697	1000	-	.	gene_id "MSTRG.115420"; transcript_id "MSTRG.115420.3"; exon_number "5";
chr20	StringTie	exon	63560795	63560929	1000	-	.	gene_id "MSTRG.115420"; transcript_id "MSTRG.115420.3"; exon_number "6";
chr20	StringTie	exon	63561082	63561274	1000	-	.	gene_id "MSTRG.115420"; transcript_id "MSTRG.115420.3"; exon_number "7";
chr20	StringTie	exon	63561350	63561466	1000	-	.	gene_id "MSTRG.115420"; transcript_id "MSTRG.115420.3"; exon_number "8";
chr20	StringTie	exon	63561601	63561745	1000	-	.	gene_id "MSTRG.115420"; transcript_id "MSTRG.115420.3"; exon_number "9";
chr20	StringTie	exon	63561823	63561984	1000	-	.	gene_id "MSTRG.115420"; transcript_id "MSTRG.115420.3"; exon_number "10";
chr20	StringTie	exon	63562072	63562203	1000	-	.	gene_id "MSTRG.115420"; transcript_id "MSTRG.115420.3"; exon_number "11";
chr20	StringTie	exon	63562288	63562382	1000	-	.	gene_id "MSTRG.115420"; transcript_id "MSTRG.115420.3"; exon_number "12";
chr20	StringTie	exon	63562520	63566231	1000	-	.	gene_id "MSTRG.115420"; transcript_id "MSTRG.115420.3"; exon_number "13";
chr20	StringTie	exon	63566378	63566453	1000	-	.	gene_id "MSTRG.115420"; transcript_id "MSTRG.115420.3"; exon_number "14";
chr20	StringTie	exon	63566844	63567627	1000	-	.	gene_id "MSTRG.115420"; transcript_id "MSTRG.115420.3"; exon_number "15";
chr20	StringTie	exon	63568358	63568999	1000	-	.	gene_id "MSTRG.115420"; transcript_id "MSTRG.115420.3"; exon_number "16";
chr20	StringTie	exon	63569148	63569665	1000	-	.	gene_id "MSTRG.115420"; transcript_id "MSTRG.115420.3"; exon_number "17";
chr20	StringTie	exon	63570504	63570611	1000	-	.	gene_id "MSTRG.115420"; transcript_id "MSTRG.115420.3"; exon_number "18";
chr20	StringTie	exon	63570685	63570868	1000	-	.	gene_id "MSTRG.115420"; transcript_id "MSTRG.115420.3"; exon_number "19";
chr20	StringTie	exon	63572108	63573221	1000	-	.	gene_id "MSTRG.115420"; transcript_id "MSTRG.115420.3"; exon_number "20";
chr20	StringTie	exon	63573702	63573798	1000	-	.	gene_id "MSTRG.115420"; transcript_id "MSTRG.115420.3"; exon_number "21";
chr20	StringTie	exon	63574184	63574248	1000	-	.	gene_id "MSTRG.115420"; transcript_id "MSTRG.115420.3"; exon_number "22";
chr20	StringTie	transcript	63557848	63574256	1000	-	.	gene_id "MSTRG.115420"; transcript_id "MSTRG.115420.4";
chr20	StringTie	exon	63557848	63559370	1000	-	.	gene_id "MSTRG.115420"; transcript_id "MSTRG.115420.4"; exon_number "1";
chr20	StringTie	exon	63559928	63560095	1000	-	.	gene_id "MSTRG.115420"; transcript_id "MSTRG.115420.4"; exon_number "2";
chr20	StringTie	exon	63560171	63560327	1000	-	.	gene_id "MSTRG.115420"; transcript_id "MSTRG.115420.4"; exon_number "3";
chr20	StringTie	exon	63560479	63560697	1000	-	.	gene_id "MSTRG.115420"; transcript_id "MSTRG.115420.4"; exon_number "4";
chr20	StringTie	exon	63560795	63560929	1000	-	.	gene_id "MSTRG.115420"; transcript_id "MSTRG.115420.4"; exon_number "5";
chr20	StringTie	exon	63561082	63561274	1000	-	.	gene_id "MSTRG.115420"; transcript_id "MSTRG.115420.4"; exon_number "6";
chr20	StringTie	exon	63561350	63561466	1000	-	.	gene_id "MSTRG.115420"; transcript_id "MSTRG.115420.4"; exon_number "7";
chr20	StringTie	exon	63561601	63561745	1000	-	.	gene_id "MSTRG.115420"; transcript_id "MSTRG.115420.4"; exon_number "8";
chr20	StringTie	exon	63561823	63561984	1000	-	.	gene_id "MSTRG.115420"; transcript_id "MSTRG.115420.4"; exon_number "9";
chr20	StringTie	exon	63562072	63562203	1000	-	.	gene_id "MSTRG.115420"; transcript_id "MSTRG.115420.4"; exon_number "10";
chr20	StringTie	exon	63562288	63562382	1000	-	.	gene_id "MSTRG.115420"; transcript_id "MSTRG.115420.4"; exon_number "11";
chr20	StringTie	exon	63562520	63566231	1000	-	.	gene_id "MSTRG.115420"; transcript_id "MSTRG.115420.4"; exon_number "12";
chr20	StringTie	exon	63566378	63566453	1000	-	.	gene_id "MSTRG.115420"; transcript_id "MSTRG.115420.4"; exon_number "13";
chr20	StringTie	exon	63566844	63567627	1000	-	.	gene_id "MSTRG.115420"; transcript_id "MSTRG.115420.4"; exon_number "14";
chr20	StringTie	exon	63568358	63568999	1000	-	.	gene_id "MSTRG.115420"; transcript_id "MSTRG.115420.4"; exon_number "15";
chr20	StringTie	exon	63569148	63569665	1000	-	.	gene_id "MSTRG.115420"; transcript_id "MSTRG.115420.4"; exon_number "16";
chr20	StringTie	exon	63570504	63570611	1000	-	.	gene_id "MSTRG.115420"; transcript_id "MSTRG.115420.4"; exon_number "17";
chr20	StringTie	exon	63570685	63570868	1000	-	.	gene_id "MSTRG.115420"; transcript_id "MSTRG.115420.4"; exon_number "18";
chr20	StringTie	exon	63572108	63573221	1000	-	.	gene_id "MSTRG.115420"; transcript_id "MSTRG.115420.4"; exon_number "19";
chr20	StringTie	exon	63573702	63573798	1000	-	.	gene_id "MSTRG.115420"; transcript_id "MSTRG.115420.4"; exon_number "20";
chr20	StringTie	exon	63574184	63574256	1000	-	.	gene_id "MSTRG.115420"; transcript_id "MSTRG.115420.4"; exon_number "21";
chr20	StringTie	transcript	63557994	63575017	1000	-	.	gene_id "MSTRG.115420"; transcript_id "MSTRG.115420.5";
chr20	StringTie	exon	63557994	63559037	1000	-	.	gene_id "MSTRG.115420"; transcript_id "MSTRG.115420.5"; exon_number "1";
chr20	StringTie	exon	63559225	63559370	1000	-	.	gene_id "MSTRG.115420"; transcript_id "MSTRG.115420.5"; exon_number "2";
chr20	StringTie	exon	63559928	63560095	1000	-	.	gene_id "MSTRG.115420"; transcript_id "MSTRG.115420.5"; exon_number "3";
chr20	StringTie	exon	63560171	63560327	1000	-	.	gene_id "MSTRG.115420"; transcript_id "MSTRG.115420.5"; exon_number "4";
chr20	StringTie	exon	63560479	63560697	1000	-	.	gene_id "MSTRG.115420"; transcript_id "MSTRG.115420.5"; exon_number "5";
chr20	StringTie	exon	63560795	63560929	1000	-	.	gene_id "MSTRG.115420"; transcript_id "MSTRG.115420.5"; exon_number "6";
chr20	StringTie	exon	63561082	63561274	1000	-	.	gene_id "MSTRG.115420"; transcript_id "MSTRG.115420.5"; exon_number "7";
chr20	StringTie	exon	63561350	63561466	1000	-	.	gene_id "MSTRG.115420"; transcript_id "MSTRG.115420.5"; exon_number "8";
chr20	StringTie	exon	63561601	63561745	1000	-	.	gene_id "MSTRG.115420"; transcript_id "MSTRG.115420.5"; exon_number "9";
chr20	StringTie	exon	63561823	63561984	1000	-	.	gene_id "MSTRG.115420"; transcript_id "MSTRG.115420.5"; exon_number "10";
chr20	StringTie	exon	63562072	63562203	1000	-	.	gene_id "MSTRG.115420"; transcript_id "MSTRG.115420.5"; exon_number "11";
chr20	StringTie	exon	63562288	63562382	1000	-	.	gene_id "MSTRG.115420"; transcript_id "MSTRG.115420.5"; exon_number "12";
chr20	StringTie	exon	63562520	63566231	1000	-	.	gene_id "MSTRG.115420"; transcript_id "MSTRG.115420.5"; exon_number "13";
chr20	StringTie	exon	63566378	63566453	1000	-	.	gene_id "MSTRG.115420"; transcript_id "MSTRG.115420.5"; exon_number "14";
chr20	StringTie	exon	63566844	63566874	1000	-	.	gene_id "MSTRG.115420"; transcript_id "MSTRG.115420.5"; exon_number "15";
chr20	StringTie	exon	63566928	63567627	1000	-	.	gene_id "MSTRG.115420"; transcript_id "MSTRG.115420.5"; exon_number "16";
chr20	StringTie	exon	63568358	63568999	1000	-	.	gene_id "MSTRG.115420"; transcript_id "MSTRG.115420.5"; exon_number "17";
chr20	StringTie	exon	63569148	63569665	1000	-	.	gene_id "MSTRG.115420"; transcript_id "MSTRG.115420.5"; exon_number "18";
chr20	StringTie	exon	63570504	63570611	1000	-	.	gene_id "MSTRG.115420"; transcript_id "MSTRG.115420.5"; exon_number "19";
chr20	StringTie	exon	63570685	63570868	1000	-	.	gene_id "MSTRG.115420"; transcript_id "MSTRG.115420.5"; exon_number "20";
chr20	StringTie	exon	63572108	63573221	1000	-	.	gene_id "MSTRG.115420"; transcript_id "MSTRG.115420.5"; exon_number "21";
chr20	StringTie	exon	63574184	63575017	1000	-	.	gene_id "MSTRG.115420"; transcript_id "MSTRG.115420.5"; exon_number "22";
chr20	StringTie	transcript	63587602	63619876	1000	-	.	gene_id "MSTRG.115421"; transcript_id "ENST00000266068"; gene_name "GMEB2"; ref_gene_id "ENSG00000101216";
chr20	StringTie	exon	63587602	63590729	1000	-	.	gene_id "MSTRG.115421"; transcript_id "ENST00000266068"; exon_number "1"; gene_name "GMEB2"; ref_gene_id "ENSG00000101216";
chr20	StringTie	exon	63592022	63592144	1000	-	.	gene_id "MSTRG.115421"; transcript_id "ENST00000266068"; exon_number "2"; gene_name "GMEB2"; ref_gene_id "ENSG00000101216";
chr20	StringTie	exon	63592533	63592670	1000	-	.	gene_id "MSTRG.115421"; transcript_id "ENST00000266068"; exon_number "3"; gene_name "GMEB2"; ref_gene_id "ENSG00000101216";
chr20	StringTie	exon	63593011	63593082	1000	-	.	gene_id "MSTRG.115421"; transcript_id "ENST00000266068"; exon_number "4"; gene_name "GMEB2"; ref_gene_id "ENSG00000101216";
chr20	StringTie	exon	63595610	63595767	1000	-	.	gene_id "MSTRG.115421"; transcript_id "ENST00000266068"; exon_number "5"; gene_name "GMEB2"; ref_gene_id "ENSG00000101216";
chr20	StringTie	exon	63597757	63597860	1000	-	.	gene_id "MSTRG.115421"; transcript_id "ENST00000266068"; exon_number "6"; gene_name "GMEB2"; ref_gene_id "ENSG00000101216";
chr20	StringTie	exon	63602965	63603092	1000	-	.	gene_id "MSTRG.115421"; transcript_id "ENST00000266068"; exon_number "7"; gene_name "GMEB2"; ref_gene_id "ENSG00000101216";
chr20	StringTie	exon	63604743	63604840	1000	-	.	gene_id "MSTRG.115421"; transcript_id "ENST00000266068"; exon_number "8"; gene_name "GMEB2"; ref_gene_id "ENSG00000101216";
chr20	StringTie	exon	63619267	63619876	1000	-	.	gene_id "MSTRG.115421"; transcript_id "ENST00000266068"; exon_number "9"; gene_name "GMEB2"; ref_gene_id "ENSG00000101216";
chr20	StringTie	transcript	63587602	63604902	1000	-	.	gene_id "MSTRG.115421"; transcript_id "ENST00000370069"; gene_name "GMEB2"; ref_gene_id "ENSG00000101216";
chr20	StringTie	exon	63587602	63590729	1000	-	.	gene_id "MSTRG.115421"; transcript_id "ENST00000370069"; exon_number "1"; gene_name "GMEB2"; ref_gene_id "ENSG00000101216";
chr20	StringTie	exon	63592022	63592144	1000	-	.	gene_id "MSTRG.115421"; transcript_id "ENST00000370069"; exon_number "2"; gene_name "GMEB2"; ref_gene_id "ENSG00000101216";
chr20	StringTie	exon	63592533	63592670	1000	-	.	gene_id "MSTRG.115421"; transcript_id "ENST00000370069"; exon_number "3"; gene_name "GMEB2"; ref_gene_id "ENSG00000101216";
chr20	StringTie	exon	63593011	63593082	1000	-	.	gene_id "MSTRG.115421"; transcript_id "ENST00000370069"; exon_number "4"; gene_name "GMEB2"; ref_gene_id "ENSG00000101216";
chr20	StringTie	exon	63595610	63595767	1000	-	.	gene_id "MSTRG.115421"; transcript_id "ENST00000370069"; exon_number "5"; gene_name "GMEB2"; ref_gene_id "ENSG00000101216";
chr20	StringTie	exon	63597757	63597860	1000	-	.	gene_id "MSTRG.115421"; transcript_id "ENST00000370069"; exon_number "6"; gene_name "GMEB2"; ref_gene_id "ENSG00000101216";
chr20	StringTie	exon	63602965	63603092	1000	-	.	gene_id "MSTRG.115421"; transcript_id "ENST00000370069"; exon_number "7"; gene_name "GMEB2"; ref_gene_id "ENSG00000101216";
chr20	StringTie	exon	63604743	63604902	1000	-	.	gene_id "MSTRG.115421"; transcript_id "ENST00000370069"; exon_number "8"; gene_name "GMEB2"; ref_gene_id "ENSG00000101216";
chr20	StringTie	transcript	63587602	63627041	1000	-	.	gene_id "MSTRG.115421"; transcript_id "ENST00000370077"; gene_name "GMEB2"; ref_gene_id "ENSG00000101216";
chr20	StringTie	exon	63587602	63590729	1000	-	.	gene_id "MSTRG.115421"; transcript_id "ENST00000370077"; exon_number "1"; gene_name "GMEB2"; ref_gene_id "ENSG00000101216";
chr20	StringTie	exon	63592022	63592144	1000	-	.	gene_id "MSTRG.115421"; transcript_id "ENST00000370077"; exon_number "2"; gene_name "GMEB2"; ref_gene_id "ENSG00000101216";
chr20	StringTie	exon	63592533	63592670	1000	-	.	gene_id "MSTRG.115421"; transcript_id "ENST00000370077"; exon_number "3"; gene_name "GMEB2"; ref_gene_id "ENSG00000101216";
chr20	StringTie	exon	63593011	63593082	1000	-	.	gene_id "MSTRG.115421"; transcript_id "ENST00000370077"; exon_number "4"; gene_name "GMEB2"; ref_gene_id "ENSG00000101216";
chr20	StringTie	exon	63595610	63595767	1000	-	.	gene_id "MSTRG.115421"; transcript_id "ENST00000370077"; exon_number "5"; gene_name "GMEB2"; ref_gene_id "ENSG00000101216";
chr20	StringTie	exon	63597757	63597860	1000	-	.	gene_id "MSTRG.115421"; transcript_id "ENST00000370077"; exon_number "6"; gene_name "GMEB2"; ref_gene_id "ENSG00000101216";
chr20	StringTie	exon	63602965	63603092	1000	-	.	gene_id "MSTRG.115421"; transcript_id "ENST00000370077"; exon_number "7"; gene_name "GMEB2"; ref_gene_id "ENSG00000101216";
chr20	StringTie	exon	63604743	63604840	1000	-	.	gene_id "MSTRG.115421"; transcript_id "ENST00000370077"; exon_number "8"; gene_name "GMEB2"; ref_gene_id "ENSG00000101216";
chr20	StringTie	exon	63619267	63619454	1000	-	.	gene_id "MSTRG.115421"; transcript_id "ENST00000370077"; exon_number "9"; gene_name "GMEB2"; ref_gene_id "ENSG00000101216";
chr20	StringTie	exon	63626956	63627041	1000	-	.	gene_id "MSTRG.115421"; transcript_id "ENST00000370077"; exon_number "10"; gene_name "GMEB2"; ref_gene_id "ENSG00000101216";
chr20	StringTie	transcript	63587486	63628280	1000	-	.	gene_id "MSTRG.115421"; transcript_id "MSTRG.115421.1";
chr20	StringTie	exon	63587486	63590729	1000	-	.	gene_id "MSTRG.115421"; transcript_id "MSTRG.115421.1"; exon_number "1";
chr20	StringTie	exon	63592022	63592144	1000	-	.	gene_id "MSTRG.115421"; transcript_id "MSTRG.115421.1"; exon_number "2";
chr20	StringTie	exon	63592533	63592670	1000	-	.	gene_id "MSTRG.115421"; transcript_id "MSTRG.115421.1"; exon_number "3";
chr20	StringTie	exon	63593011	63593082	1000	-	.	gene_id "MSTRG.115421"; transcript_id "MSTRG.115421.1"; exon_number "4";
chr20	StringTie	exon	63595610	63595767	1000	-	.	gene_id "MSTRG.115421"; transcript_id "MSTRG.115421.1"; exon_number "5";
chr20	StringTie	exon	63597757	63597860	1000	-	.	gene_id "MSTRG.115421"; transcript_id "MSTRG.115421.1"; exon_number "6";
chr20	StringTie	exon	63602965	63603092	1000	-	.	gene_id "MSTRG.115421"; transcript_id "MSTRG.115421.1"; exon_number "7";
chr20	StringTie	exon	63604743	63604840	1000	-	.	gene_id "MSTRG.115421"; transcript_id "MSTRG.115421.1"; exon_number "8";
chr20	StringTie	exon	63619267	63619454	1000	-	.	gene_id "MSTRG.115421"; transcript_id "MSTRG.115421.1"; exon_number "9";
chr20	StringTie	exon	63619573	63619880	1000	-	.	gene_id "MSTRG.115421"; transcript_id "MSTRG.115421.1"; exon_number "10";
chr20	StringTie	exon	63628261	63628280	1000	-	.	gene_id "MSTRG.115421"; transcript_id "MSTRG.115421.1"; exon_number "11";
chr20	StringTie	transcript	63587519	63627226	1000	-	.	gene_id "MSTRG.115421"; transcript_id "MSTRG.115421.10";
chr20	StringTie	exon	63587519	63590729	1000	-	.	gene_id "MSTRG.115421"; transcript_id "MSTRG.115421.10"; exon_number "1";
chr20	StringTie	exon	63592022	63592271	1000	-	.	gene_id "MSTRG.115421"; transcript_id "MSTRG.115421.10"; exon_number "2";
chr20	StringTie	exon	63592533	63592670	1000	-	.	gene_id "MSTRG.115421"; transcript_id "MSTRG.115421.10"; exon_number "3";
chr20	StringTie	exon	63593011	63593082	1000	-	.	gene_id "MSTRG.115421"; transcript_id "MSTRG.115421.10"; exon_number "4";
chr20	StringTie	exon	63595610	63595767	1000	-	.	gene_id "MSTRG.115421"; transcript_id "MSTRG.115421.10"; exon_number "5";
chr20	StringTie	exon	63597757	63597860	1000	-	.	gene_id "MSTRG.115421"; transcript_id "MSTRG.115421.10"; exon_number "6";
chr20	StringTie	exon	63602965	63603092	1000	-	.	gene_id "MSTRG.115421"; transcript_id "MSTRG.115421.10"; exon_number "7";
chr20	StringTie	exon	63604743	63604840	1000	-	.	gene_id "MSTRG.115421"; transcript_id "MSTRG.115421.10"; exon_number "8";
chr20	StringTie	exon	63619267	63619454	1000	-	.	gene_id "MSTRG.115421"; transcript_id "MSTRG.115421.10"; exon_number "9";
chr20	StringTie	exon	63619573	63619880	1000	-	.	gene_id "MSTRG.115421"; transcript_id "MSTRG.115421.10"; exon_number "10";
chr20	StringTie	exon	63626956	63627226	1000	-	.	gene_id "MSTRG.115421"; transcript_id "MSTRG.115421.10"; exon_number "11";
chr20	StringTie	transcript	63587520	63616361	1000	-	.	gene_id "MSTRG.115421"; transcript_id "MSTRG.115421.11";
chr20	StringTie	exon	63587520	63590729	1000	-	.	gene_id "MSTRG.115421"; transcript_id "MSTRG.115421.11"; exon_number "1";
chr20	StringTie	exon	63592022	63592144	1000	-	.	gene_id "MSTRG.115421"; transcript_id "MSTRG.115421.11"; exon_number "2";
chr20	StringTie	exon	63592533	63593082	1000	-	.	gene_id "MSTRG.115421"; transcript_id "MSTRG.115421.11"; exon_number "3";
chr20	StringTie	exon	63595610	63595767	1000	-	.	gene_id "MSTRG.115421"; transcript_id "MSTRG.115421.11"; exon_number "4";
chr20	StringTie	exon	63597757	63597860	1000	-	.	gene_id "MSTRG.115421"; transcript_id "MSTRG.115421.11"; exon_number "5";
chr20	StringTie	exon	63602965	63603092	1000	-	.	gene_id "MSTRG.115421"; transcript_id "MSTRG.115421.11"; exon_number "6";
chr20	StringTie	exon	63604743	63604840	1000	-	.	gene_id "MSTRG.115421"; transcript_id "MSTRG.115421.11"; exon_number "7";
chr20	StringTie	exon	63616319	63616361	1000	-	.	gene_id "MSTRG.115421"; transcript_id "MSTRG.115421.11"; exon_number "8";
chr20	StringTie	transcript	63587523	63628495	1000	-	.	gene_id "MSTRG.115421"; transcript_id "MSTRG.115421.12";
chr20	StringTie	exon	63587523	63590729	1000	-	.	gene_id "MSTRG.115421"; transcript_id "MSTRG.115421.12"; exon_number "1";
chr20	StringTie	exon	63592022	63592144	1000	-	.	gene_id "MSTRG.115421"; transcript_id "MSTRG.115421.12"; exon_number "2";
chr20	StringTie	exon	63592533	63592670	1000	-	.	gene_id "MSTRG.115421"; transcript_id "MSTRG.115421.12"; exon_number "3";
chr20	StringTie	exon	63593011	63593082	1000	-	.	gene_id "MSTRG.115421"; transcript_id "MSTRG.115421.12"; exon_number "4";
chr20	StringTie	exon	63595610	63595767	1000	-	.	gene_id "MSTRG.115421"; transcript_id "MSTRG.115421.12"; exon_number "5";
chr20	StringTie	exon	63597757	63597860	1000	-	.	gene_id "MSTRG.115421"; transcript_id "MSTRG.115421.12"; exon_number "6";
chr20	StringTie	exon	63602965	63603092	1000	-	.	gene_id "MSTRG.115421"; transcript_id "MSTRG.115421.12"; exon_number "7";
chr20	StringTie	exon	63604743	63604840	1000	-	.	gene_id "MSTRG.115421"; transcript_id "MSTRG.115421.12"; exon_number "8";
chr20	StringTie	exon	63619267	63619454	1000	-	.	gene_id "MSTRG.115421"; transcript_id "MSTRG.115421.12"; exon_number "9";
chr20	StringTie	exon	63628261	63628495	1000	-	.	gene_id "MSTRG.115421"; transcript_id "MSTRG.115421.12"; exon_number "10";
chr20	StringTie	transcript	63587523	63625193	1000	-	.	gene_id "MSTRG.115421"; transcript_id "MSTRG.115421.13";
chr20	StringTie	exon	63587523	63590729	1000	-	.	gene_id "MSTRG.115421"; transcript_id "MSTRG.115421.13"; exon_number "1";
chr20	StringTie	exon	63592022	63592144	1000	-	.	gene_id "MSTRG.115421"; transcript_id "MSTRG.115421.13"; exon_number "2";
chr20	StringTie	exon	63592533	63592670	1000	-	.	gene_id "MSTRG.115421"; transcript_id "MSTRG.115421.13"; exon_number "3";
chr20	StringTie	exon	63593011	63593082	1000	-	.	gene_id "MSTRG.115421"; transcript_id "MSTRG.115421.13"; exon_number "4";
chr20	StringTie	exon	63595610	63595767	1000	-	.	gene_id "MSTRG.115421"; transcript_id "MSTRG.115421.13"; exon_number "5";
chr20	StringTie	exon	63597757	63597860	1000	-	.	gene_id "MSTRG.115421"; transcript_id "MSTRG.115421.13"; exon_number "6";
chr20	StringTie	exon	63602965	63603087	1000	-	.	gene_id "MSTRG.115421"; transcript_id "MSTRG.115421.13"; exon_number "7";
chr20	StringTie	exon	63604743	63604840	1000	-	.	gene_id "MSTRG.115421"; transcript_id "MSTRG.115421.13"; exon_number "8";
chr20	StringTie	exon	63619267	63619454	1000	-	.	gene_id "MSTRG.115421"; transcript_id "MSTRG.115421.13"; exon_number "9";
chr20	StringTie	exon	63619573	63619880	1000	-	.	gene_id "MSTRG.115421"; transcript_id "MSTRG.115421.13"; exon_number "10";
chr20	StringTie	exon	63625055	63625193	1000	-	.	gene_id "MSTRG.115421"; transcript_id "MSTRG.115421.13"; exon_number "11";
chr20	StringTie	transcript	63587523	63627013	1000	-	.	gene_id "MSTRG.115421"; transcript_id "MSTRG.115421.14";
chr20	StringTie	exon	63587523	63590729	1000	-	.	gene_id "MSTRG.115421"; transcript_id "MSTRG.115421.14"; exon_number "1";
chr20	StringTie	exon	63592022	63592144	1000	-	.	gene_id "MSTRG.115421"; transcript_id "MSTRG.115421.14"; exon_number "2";
chr20	StringTie	exon	63592533	63592670	1000	-	.	gene_id "MSTRG.115421"; transcript_id "MSTRG.115421.14"; exon_number "3";
chr20	StringTie	exon	63593011	63593082	1000	-	.	gene_id "MSTRG.115421"; transcript_id "MSTRG.115421.14"; exon_number "4";
chr20	StringTie	exon	63595610	63595767	1000	-	.	gene_id "MSTRG.115421"; transcript_id "MSTRG.115421.14"; exon_number "5";
chr20	StringTie	exon	63597757	63597860	1000	-	.	gene_id "MSTRG.115421"; transcript_id "MSTRG.115421.14"; exon_number "6";
chr20	StringTie	exon	63602965	63603092	1000	-	.	gene_id "MSTRG.115421"; transcript_id "MSTRG.115421.14"; exon_number "7";
chr20	StringTie	exon	63604743	63604840	1000	-	.	gene_id "MSTRG.115421"; transcript_id "MSTRG.115421.14"; exon_number "8";
chr20	StringTie	exon	63619267	63619454	1000	-	.	gene_id "MSTRG.115421"; transcript_id "MSTRG.115421.14"; exon_number "9";
chr20	StringTie	exon	63619552	63619880	1000	-	.	gene_id "MSTRG.115421"; transcript_id "MSTRG.115421.14"; exon_number "10";
chr20	StringTie	exon	63626956	63627013	1000	-	.	gene_id "MSTRG.115421"; transcript_id "MSTRG.115421.14"; exon_number "11";
chr20	StringTie	transcript	63587523	63628388	1000	-	.	gene_id "MSTRG.115421"; transcript_id "MSTRG.115421.15";
chr20	StringTie	exon	63587523	63590729	1000	-	.	gene_id "MSTRG.115421"; transcript_id "MSTRG.115421.15"; exon_number "1";
chr20	StringTie	exon	63592022	63592271	1000	-	.	gene_id "MSTRG.115421"; transcript_id "MSTRG.115421.15"; exon_number "2";
chr20	StringTie	exon	63592533	63592670	1000	-	.	gene_id "MSTRG.115421"; transcript_id "MSTRG.115421.15"; exon_number "3";
chr20	StringTie	exon	63593011	63593082	1000	-	.	gene_id "MSTRG.115421"; transcript_id "MSTRG.115421.15"; exon_number "4";
chr20	StringTie	exon	63595610	63595767	1000	-	.	gene_id "MSTRG.115421"; transcript_id "MSTRG.115421.15"; exon_number "5";
chr20	StringTie	exon	63597757	63597860	1000	-	.	gene_id "MSTRG.115421"; transcript_id "MSTRG.115421.15"; exon_number "6";
chr20	StringTie	exon	63602965	63603092	1000	-	.	gene_id "MSTRG.115421"; transcript_id "MSTRG.115421.15"; exon_number "7";
chr20	StringTie	exon	63604743	63604840	1000	-	.	gene_id "MSTRG.115421"; transcript_id "MSTRG.115421.15"; exon_number "8";
chr20	StringTie	exon	63619267	63619454	1000	-	.	gene_id "MSTRG.115421"; transcript_id "MSTRG.115421.15"; exon_number "9";
chr20	StringTie	exon	63628261	63628388	1000	-	.	gene_id "MSTRG.115421"; transcript_id "MSTRG.115421.15"; exon_number "10";
chr20	StringTie	transcript	63587523	63628421	1000	-	.	gene_id "MSTRG.115421"; transcript_id "MSTRG.115421.16";
chr20	StringTie	exon	63587523	63590729	1000	-	.	gene_id "MSTRG.115421"; transcript_id "MSTRG.115421.16"; exon_number "1";
chr20	StringTie	exon	63592022	63592144	1000	-	.	gene_id "MSTRG.115421"; transcript_id "MSTRG.115421.16"; exon_number "2";
chr20	StringTie	exon	63592533	63592670	1000	-	.	gene_id "MSTRG.115421"; transcript_id "MSTRG.115421.16"; exon_number "3";
chr20	StringTie	exon	63593011	63593082	1000	-	.	gene_id "MSTRG.115421"; transcript_id "MSTRG.115421.16"; exon_number "4";
chr20	StringTie	exon	63595610	63595767	1000	-	.	gene_id "MSTRG.115421"; transcript_id "MSTRG.115421.16"; exon_number "5";
chr20	StringTie	exon	63597757	63597860	1000	-	.	gene_id "MSTRG.115421"; transcript_id "MSTRG.115421.16"; exon_number "6";
chr20	StringTie	exon	63602965	63603087	1000	-	.	gene_id "MSTRG.115421"; transcript_id "MSTRG.115421.16"; exon_number "7";
chr20	StringTie	exon	63604743	63604840	1000	-	.	gene_id "MSTRG.115421"; transcript_id "MSTRG.115421.16"; exon_number "8";
chr20	StringTie	exon	63619267	63619454	1000	-	.	gene_id "MSTRG.115421"; transcript_id "MSTRG.115421.16"; exon_number "9";
chr20	StringTie	exon	63619573	63619880	1000	-	.	gene_id "MSTRG.115421"; transcript_id "MSTRG.115421.16"; exon_number "10";
chr20	StringTie	exon	63628261	63628421	1000	-	.	gene_id "MSTRG.115421"; transcript_id "MSTRG.115421.16"; exon_number "11";
chr20	StringTie	transcript	63587523	63625072	1000	-	.	gene_id "MSTRG.115421"; transcript_id "MSTRG.115421.17";
chr20	StringTie	exon	63587523	63590729	1000	-	.	gene_id "MSTRG.115421"; transcript_id "MSTRG.115421.17"; exon_number "1";
chr20	StringTie	exon	63592022	63592115	1000	-	.	gene_id "MSTRG.115421"; transcript_id "MSTRG.115421.17"; exon_number "2";
chr20	StringTie	exon	63592533	63592670	1000	-	.	gene_id "MSTRG.115421"; transcript_id "MSTRG.115421.17"; exon_number "3";
chr20	StringTie	exon	63593011	63593082	1000	-	.	gene_id "MSTRG.115421"; transcript_id "MSTRG.115421.17"; exon_number "4";
chr20	StringTie	exon	63595610	63595767	1000	-	.	gene_id "MSTRG.115421"; transcript_id "MSTRG.115421.17"; exon_number "5";
chr20	StringTie	exon	63597757	63597860	1000	-	.	gene_id "MSTRG.115421"; transcript_id "MSTRG.115421.17"; exon_number "6";
chr20	StringTie	exon	63602965	63603087	1000	-	.	gene_id "MSTRG.115421"; transcript_id "MSTRG.115421.17"; exon_number "7";
chr20	StringTie	exon	63604743	63604840	1000	-	.	gene_id "MSTRG.115421"; transcript_id "MSTRG.115421.17"; exon_number "8";
chr20	StringTie	exon	63619267	63619454	1000	-	.	gene_id "MSTRG.115421"; transcript_id "MSTRG.115421.17"; exon_number "9";
chr20	StringTie	exon	63619573	63619676	1000	-	.	gene_id "MSTRG.115421"; transcript_id "MSTRG.115421.17"; exon_number "10";
chr20	StringTie	exon	63625055	63625072	1000	-	.	gene_id "MSTRG.115421"; transcript_id "MSTRG.115421.17"; exon_number "11";
chr20	StringTie	transcript	63587531	63627015	1000	-	.	gene_id "MSTRG.115421"; transcript_id "MSTRG.115421.18";
chr20	StringTie	exon	63587531	63590729	1000	-	.	gene_id "MSTRG.115421"; transcript_id "MSTRG.115421.18"; exon_number "1";
chr20	StringTie	exon	63592022	63592144	1000	-	.	gene_id "MSTRG.115421"; transcript_id "MSTRG.115421.18"; exon_number "2";
chr20	StringTie	exon	63592533	63592670	1000	-	.	gene_id "MSTRG.115421"; transcript_id "MSTRG.115421.18"; exon_number "3";
chr20	StringTie	exon	63593011	63593082	1000	-	.	gene_id "MSTRG.115421"; transcript_id "MSTRG.115421.18"; exon_number "4";
chr20	StringTie	exon	63595610	63595767	1000	-	.	gene_id "MSTRG.115421"; transcript_id "MSTRG.115421.18"; exon_number "5";
chr20	StringTie	exon	63597757	63597860	1000	-	.	gene_id "MSTRG.115421"; transcript_id "MSTRG.115421.18"; exon_number "6";
chr20	StringTie	exon	63602965	63603087	1000	-	.	gene_id "MSTRG.115421"; transcript_id "MSTRG.115421.18"; exon_number "7";
chr20	StringTie	exon	63604743	63604840	1000	-	.	gene_id "MSTRG.115421"; transcript_id "MSTRG.115421.18"; exon_number "8";
chr20	StringTie	exon	63619267	63619454	1000	-	.	gene_id "MSTRG.115421"; transcript_id "MSTRG.115421.18"; exon_number "9";
chr20	StringTie	exon	63619573	63619880	1000	-	.	gene_id "MSTRG.115421"; transcript_id "MSTRG.115421.18"; exon_number "10";
chr20	StringTie	exon	63626956	63627015	1000	-	.	gene_id "MSTRG.115421"; transcript_id "MSTRG.115421.18"; exon_number "11";
chr20	StringTie	transcript	63587537	63628191	1000	-	.	gene_id "MSTRG.115421"; transcript_id "MSTRG.115421.19";
chr20	StringTie	exon	63587537	63590729	1000	-	.	gene_id "MSTRG.115421"; transcript_id "MSTRG.115421.19"; exon_number "1";
chr20	StringTie	exon	63592022	63592144	1000	-	.	gene_id "MSTRG.115421"; transcript_id "MSTRG.115421.19"; exon_number "2";
chr20	StringTie	exon	63592476	63592670	1000	-	.	gene_id "MSTRG.115421"; transcript_id "MSTRG.115421.19"; exon_number "3";
chr20	StringTie	exon	63593011	63593082	1000	-	.	gene_id "MSTRG.115421"; transcript_id "MSTRG.115421.19"; exon_number "4";
chr20	StringTie	exon	63595610	63595767	1000	-	.	gene_id "MSTRG.115421"; transcript_id "MSTRG.115421.19"; exon_number "5";
chr20	StringTie	exon	63597757	63597860	1000	-	.	gene_id "MSTRG.115421"; transcript_id "MSTRG.115421.19"; exon_number "6";
chr20	StringTie	exon	63602965	63603092	1000	-	.	gene_id "MSTRG.115421"; transcript_id "MSTRG.115421.19"; exon_number "7";
chr20	StringTie	exon	63604743	63604840	1000	-	.	gene_id "MSTRG.115421"; transcript_id "MSTRG.115421.19"; exon_number "8";
chr20	StringTie	exon	63619267	63619454	1000	-	.	gene_id "MSTRG.115421"; transcript_id "MSTRG.115421.19"; exon_number "9";
chr20	StringTie	exon	63626956	63628191	1000	-	.	gene_id "MSTRG.115421"; transcript_id "MSTRG.115421.19"; exon_number "10";
chr20	StringTie	transcript	63587494	63628193	1000	-	.	gene_id "MSTRG.115421"; transcript_id "MSTRG.115421.2";
chr20	StringTie	exon	63587494	63590729	1000	-	.	gene_id "MSTRG.115421"; transcript_id "MSTRG.115421.2"; exon_number "1";
chr20	StringTie	exon	63592022	63592144	1000	-	.	gene_id "MSTRG.115421"; transcript_id "MSTRG.115421.2"; exon_number "2";
chr20	StringTie	exon	63592533	63592670	1000	-	.	gene_id "MSTRG.115421"; transcript_id "MSTRG.115421.2"; exon_number "3";
chr20	StringTie	exon	63593011	63593082	1000	-	.	gene_id "MSTRG.115421"; transcript_id "MSTRG.115421.2"; exon_number "4";
chr20	StringTie	exon	63595610	63595767	1000	-	.	gene_id "MSTRG.115421"; transcript_id "MSTRG.115421.2"; exon_number "5";
chr20	StringTie	exon	63597757	63597860	1000	-	.	gene_id "MSTRG.115421"; transcript_id "MSTRG.115421.2"; exon_number "6";
chr20	StringTie	exon	63602965	63603087	1000	-	.	gene_id "MSTRG.115421"; transcript_id "MSTRG.115421.2"; exon_number "7";
chr20	StringTie	exon	63604743	63604840	1000	-	.	gene_id "MSTRG.115421"; transcript_id "MSTRG.115421.2"; exon_number "8";
chr20	StringTie	exon	63619267	63619454	1000	-	.	gene_id "MSTRG.115421"; transcript_id "MSTRG.115421.2"; exon_number "9";
chr20	StringTie	exon	63626956	63628193	1000	-	.	gene_id "MSTRG.115421"; transcript_id "MSTRG.115421.2"; exon_number "10";
chr20	StringTie	transcript	63587537	63624425	1000	-	.	gene_id "MSTRG.115421"; transcript_id "MSTRG.115421.20";
chr20	StringTie	exon	63587537	63590729	1000	-	.	gene_id "MSTRG.115421"; transcript_id "MSTRG.115421.20"; exon_number "1";
chr20	StringTie	exon	63592022	63592144	1000	-	.	gene_id "MSTRG.115421"; transcript_id "MSTRG.115421.20"; exon_number "2";
chr20	StringTie	exon	63592533	63592670	1000	-	.	gene_id "MSTRG.115421"; transcript_id "MSTRG.115421.20"; exon_number "3";
chr20	StringTie	exon	63593011	63593082	1000	-	.	gene_id "MSTRG.115421"; transcript_id "MSTRG.115421.20"; exon_number "4";
chr20	StringTie	exon	63595610	63595767	1000	-	.	gene_id "MSTRG.115421"; transcript_id "MSTRG.115421.20"; exon_number "5";
chr20	StringTie	exon	63597757	63597860	1000	-	.	gene_id "MSTRG.115421"; transcript_id "MSTRG.115421.20"; exon_number "6";
chr20	StringTie	exon	63602965	63603087	1000	-	.	gene_id "MSTRG.115421"; transcript_id "MSTRG.115421.20"; exon_number "7";
chr20	StringTie	exon	63604743	63604840	1000	-	.	gene_id "MSTRG.115421"; transcript_id "MSTRG.115421.20"; exon_number "8";
chr20	StringTie	exon	63619267	63619454	1000	-	.	gene_id "MSTRG.115421"; transcript_id "MSTRG.115421.20"; exon_number "9";
chr20	StringTie	exon	63624320	63624425	1000	-	.	gene_id "MSTRG.115421"; transcript_id "MSTRG.115421.20"; exon_number "10";
chr20	StringTie	transcript	63587541	63627212	1000	-	.	gene_id "MSTRG.115421"; transcript_id "MSTRG.115421.21";
chr20	StringTie	exon	63587541	63590729	1000	-	.	gene_id "MSTRG.115421"; transcript_id "MSTRG.115421.21"; exon_number "1";
chr20	StringTie	exon	63592022	63592144	1000	-	.	gene_id "MSTRG.115421"; transcript_id "MSTRG.115421.21"; exon_number "2";
chr20	StringTie	exon	63592476	63592670	1000	-	.	gene_id "MSTRG.115421"; transcript_id "MSTRG.115421.21"; exon_number "3";
chr20	StringTie	exon	63593011	63593082	1000	-	.	gene_id "MSTRG.115421"; transcript_id "MSTRG.115421.21"; exon_number "4";
chr20	StringTie	exon	63595610	63595767	1000	-	.	gene_id "MSTRG.115421"; transcript_id "MSTRG.115421.21"; exon_number "5";
chr20	StringTie	exon	63597757	63597860	1000	-	.	gene_id "MSTRG.115421"; transcript_id "MSTRG.115421.21"; exon_number "6";
chr20	StringTie	exon	63602965	63603161	1000	-	.	gene_id "MSTRG.115421"; transcript_id "MSTRG.115421.21"; exon_number "7";
chr20	StringTie	exon	63604743	63604840	1000	-	.	gene_id "MSTRG.115421"; transcript_id "MSTRG.115421.21"; exon_number "8";
chr20	StringTie	exon	63619267	63619454	1000	-	.	gene_id "MSTRG.115421"; transcript_id "MSTRG.115421.21"; exon_number "9";
chr20	StringTie	exon	63626956	63627212	1000	-	.	gene_id "MSTRG.115421"; transcript_id "MSTRG.115421.21"; exon_number "10";
chr20	StringTie	transcript	63587544	63627228	1000	-	.	gene_id "MSTRG.115421"; transcript_id "MSTRG.115421.22";
chr20	StringTie	exon	63587544	63590729	1000	-	.	gene_id "MSTRG.115421"; transcript_id "MSTRG.115421.22"; exon_number "1";
chr20	StringTie	exon	63592022	63592144	1000	-	.	gene_id "MSTRG.115421"; transcript_id "MSTRG.115421.22"; exon_number "2";
chr20	StringTie	exon	63592533	63592670	1000	-	.	gene_id "MSTRG.115421"; transcript_id "MSTRG.115421.22"; exon_number "3";
chr20	StringTie	exon	63593011	63593082	1000	-	.	gene_id "MSTRG.115421"; transcript_id "MSTRG.115421.22"; exon_number "4";
chr20	StringTie	exon	63595610	63595767	1000	-	.	gene_id "MSTRG.115421"; transcript_id "MSTRG.115421.22"; exon_number "5";
chr20	StringTie	exon	63597757	63597860	1000	-	.	gene_id "MSTRG.115421"; transcript_id "MSTRG.115421.22"; exon_number "6";
chr20	StringTie	exon	63602965	63603095	1000	-	.	gene_id "MSTRG.115421"; transcript_id "MSTRG.115421.22"; exon_number "7";
chr20	StringTie	exon	63604743	63604840	1000	-	.	gene_id "MSTRG.115421"; transcript_id "MSTRG.115421.22"; exon_number "8";
chr20	StringTie	exon	63619267	63619454	1000	-	.	gene_id "MSTRG.115421"; transcript_id "MSTRG.115421.22"; exon_number "9";
chr20	StringTie	exon	63626956	63627228	1000	-	.	gene_id "MSTRG.115421"; transcript_id "MSTRG.115421.22"; exon_number "10";
chr20	StringTie	transcript	63587544	63627226	1000	-	.	gene_id "MSTRG.115421"; transcript_id "MSTRG.115421.23";
chr20	StringTie	exon	63587544	63590729	1000	-	.	gene_id "MSTRG.115421"; transcript_id "MSTRG.115421.23"; exon_number "1";
chr20	StringTie	exon	63592022	63592271	1000	-	.	gene_id "MSTRG.115421"; transcript_id "MSTRG.115421.23"; exon_number "2";
chr20	StringTie	exon	63592533	63592670	1000	-	.	gene_id "MSTRG.115421"; transcript_id "MSTRG.115421.23"; exon_number "3";
chr20	StringTie	exon	63593011	63593082	1000	-	.	gene_id "MSTRG.115421"; transcript_id "MSTRG.115421.23"; exon_number "4";
chr20	StringTie	exon	63595610	63595767	1000	-	.	gene_id "MSTRG.115421"; transcript_id "MSTRG.115421.23"; exon_number "5";
chr20	StringTie	exon	63597757	63597860	1000	-	.	gene_id "MSTRG.115421"; transcript_id "MSTRG.115421.23"; exon_number "6";
chr20	StringTie	exon	63602965	63603161	1000	-	.	gene_id "MSTRG.115421"; transcript_id "MSTRG.115421.23"; exon_number "7";
chr20	StringTie	exon	63604743	63604840	1000	-	.	gene_id "MSTRG.115421"; transcript_id "MSTRG.115421.23"; exon_number "8";
chr20	StringTie	exon	63619267	63619454	1000	-	.	gene_id "MSTRG.115421"; transcript_id "MSTRG.115421.23"; exon_number "9";
chr20	StringTie	exon	63626956	63627226	1000	-	.	gene_id "MSTRG.115421"; transcript_id "MSTRG.115421.23"; exon_number "10";
chr20	StringTie	transcript	63587572	63628274	1000	-	.	gene_id "MSTRG.115421"; transcript_id "MSTRG.115421.24";
chr20	StringTie	exon	63587572	63590729	1000	-	.	gene_id "MSTRG.115421"; transcript_id "MSTRG.115421.24"; exon_number "1";
chr20	StringTie	exon	63592022	63592144	1000	-	.	gene_id "MSTRG.115421"; transcript_id "MSTRG.115421.24"; exon_number "2";
chr20	StringTie	exon	63592476	63592670	1000	-	.	gene_id "MSTRG.115421"; transcript_id "MSTRG.115421.24"; exon_number "3";
chr20	StringTie	exon	63593011	63593082	1000	-	.	gene_id "MSTRG.115421"; transcript_id "MSTRG.115421.24"; exon_number "4";
chr20	StringTie	exon	63595610	63595767	1000	-	.	gene_id "MSTRG.115421"; transcript_id "MSTRG.115421.24"; exon_number "5";
chr20	StringTie	exon	63597757	63597860	1000	-	.	gene_id "MSTRG.115421"; transcript_id "MSTRG.115421.24"; exon_number "6";
chr20	StringTie	exon	63602965	63603092	1000	-	.	gene_id "MSTRG.115421"; transcript_id "MSTRG.115421.24"; exon_number "7";
chr20	StringTie	exon	63604743	63604840	1000	-	.	gene_id "MSTRG.115421"; transcript_id "MSTRG.115421.24"; exon_number "8";
chr20	StringTie	exon	63619267	63619454	1000	-	.	gene_id "MSTRG.115421"; transcript_id "MSTRG.115421.24"; exon_number "9";
chr20	StringTie	exon	63628261	63628274	1000	-	.	gene_id "MSTRG.115421"; transcript_id "MSTRG.115421.24"; exon_number "10";
chr20	StringTie	transcript	63587582	63627226	1000	-	.	gene_id "MSTRG.115421"; transcript_id "MSTRG.115421.25";
chr20	StringTie	exon	63587582	63590729	1000	-	.	gene_id "MSTRG.115421"; transcript_id "MSTRG.115421.25"; exon_number "1";
chr20	StringTie	exon	63592022	63592271	1000	-	.	gene_id "MSTRG.115421"; transcript_id "MSTRG.115421.25"; exon_number "2";
chr20	StringTie	exon	63592533	63592670	1000	-	.	gene_id "MSTRG.115421"; transcript_id "MSTRG.115421.25"; exon_number "3";
chr20	StringTie	exon	63593011	63593082	1000	-	.	gene_id "MSTRG.115421"; transcript_id "MSTRG.115421.25"; exon_number "4";
chr20	StringTie	exon	63595610	63595767	1000	-	.	gene_id "MSTRG.115421"; transcript_id "MSTRG.115421.25"; exon_number "5";
chr20	StringTie	exon	63597757	63597860	1000	-	.	gene_id "MSTRG.115421"; transcript_id "MSTRG.115421.25"; exon_number "6";
chr20	StringTie	exon	63602965	63603095	1000	-	.	gene_id "MSTRG.115421"; transcript_id "MSTRG.115421.25"; exon_number "7";
chr20	StringTie	exon	63604743	63604840	1000	-	.	gene_id "MSTRG.115421"; transcript_id "MSTRG.115421.25"; exon_number "8";
chr20	StringTie	exon	63619267	63619454	1000	-	.	gene_id "MSTRG.115421"; transcript_id "MSTRG.115421.25"; exon_number "9";
chr20	StringTie	exon	63619552	63619880	1000	-	.	gene_id "MSTRG.115421"; transcript_id "MSTRG.115421.25"; exon_number "10";
chr20	StringTie	exon	63626956	63627226	1000	-	.	gene_id "MSTRG.115421"; transcript_id "MSTRG.115421.25"; exon_number "11";
chr20	StringTie	transcript	63587586	63627222	1000	-	.	gene_id "MSTRG.115421"; transcript_id "MSTRG.115421.26";
chr20	StringTie	exon	63587586	63590729	1000	-	.	gene_id "MSTRG.115421"; transcript_id "MSTRG.115421.26"; exon_number "1";
chr20	StringTie	exon	63592022	63592271	1000	-	.	gene_id "MSTRG.115421"; transcript_id "MSTRG.115421.26"; exon_number "2";
chr20	StringTie	exon	63592533	63592670	1000	-	.	gene_id "MSTRG.115421"; transcript_id "MSTRG.115421.26"; exon_number "3";
chr20	StringTie	exon	63593011	63593082	1000	-	.	gene_id "MSTRG.115421"; transcript_id "MSTRG.115421.26"; exon_number "4";
chr20	StringTie	exon	63595610	63595767	1000	-	.	gene_id "MSTRG.115421"; transcript_id "MSTRG.115421.26"; exon_number "5";
chr20	StringTie	exon	63597757	63597860	1000	-	.	gene_id "MSTRG.115421"; transcript_id "MSTRG.115421.26"; exon_number "6";
chr20	StringTie	exon	63602965	63603087	1000	-	.	gene_id "MSTRG.115421"; transcript_id "MSTRG.115421.26"; exon_number "7";
chr20	StringTie	exon	63604743	63604840	1000	-	.	gene_id "MSTRG.115421"; transcript_id "MSTRG.115421.26"; exon_number "8";
chr20	StringTie	exon	63619267	63619454	1000	-	.	gene_id "MSTRG.115421"; transcript_id "MSTRG.115421.26"; exon_number "9";
chr20	StringTie	exon	63626956	63627222	1000	-	.	gene_id "MSTRG.115421"; transcript_id "MSTRG.115421.26"; exon_number "10";
chr20	StringTie	transcript	63587594	63628287	1000	-	.	gene_id "MSTRG.115421"; transcript_id "MSTRG.115421.27";
chr20	StringTie	exon	63587594	63590729	1000	-	.	gene_id "MSTRG.115421"; transcript_id "MSTRG.115421.27"; exon_number "1";
chr20	StringTie	exon	63592022	63592115	1000	-	.	gene_id "MSTRG.115421"; transcript_id "MSTRG.115421.27"; exon_number "2";
chr20	StringTie	exon	63592533	63592670	1000	-	.	gene_id "MSTRG.115421"; transcript_id "MSTRG.115421.27"; exon_number "3";
chr20	StringTie	exon	63593011	63593082	1000	-	.	gene_id "MSTRG.115421"; transcript_id "MSTRG.115421.27"; exon_number "4";
chr20	StringTie	exon	63595610	63595767	1000	-	.	gene_id "MSTRG.115421"; transcript_id "MSTRG.115421.27"; exon_number "5";
chr20	StringTie	exon	63597757	63597860	1000	-	.	gene_id "MSTRG.115421"; transcript_id "MSTRG.115421.27"; exon_number "6";
chr20	StringTie	exon	63602965	63603092	1000	-	.	gene_id "MSTRG.115421"; transcript_id "MSTRG.115421.27"; exon_number "7";
chr20	StringTie	exon	63604743	63604840	1000	-	.	gene_id "MSTRG.115421"; transcript_id "MSTRG.115421.27"; exon_number "8";
chr20	StringTie	exon	63619267	63619454	1000	-	.	gene_id "MSTRG.115421"; transcript_id "MSTRG.115421.27"; exon_number "9";
chr20	StringTie	exon	63628261	63628287	1000	-	.	gene_id "MSTRG.115421"; transcript_id "MSTRG.115421.27"; exon_number "10";
chr20	StringTie	transcript	63587594	63628192	1000	-	.	gene_id "MSTRG.115421"; transcript_id "MSTRG.115421.28";
chr20	StringTie	exon	63587594	63590729	1000	-	.	gene_id "MSTRG.115421"; transcript_id "MSTRG.115421.28"; exon_number "1";
chr20	StringTie	exon	63592022	63592271	1000	-	.	gene_id "MSTRG.115421"; transcript_id "MSTRG.115421.28"; exon_number "2";
chr20	StringTie	exon	63592533	63592670	1000	-	.	gene_id "MSTRG.115421"; transcript_id "MSTRG.115421.28"; exon_number "3";
chr20	StringTie	exon	63593011	63593082	1000	-	.	gene_id "MSTRG.115421"; transcript_id "MSTRG.115421.28"; exon_number "4";
chr20	StringTie	exon	63595610	63595767	1000	-	.	gene_id "MSTRG.115421"; transcript_id "MSTRG.115421.28"; exon_number "5";
chr20	StringTie	exon	63597757	63597860	1000	-	.	gene_id "MSTRG.115421"; transcript_id "MSTRG.115421.28"; exon_number "6";
chr20	StringTie	exon	63602965	63603161	1000	-	.	gene_id "MSTRG.115421"; transcript_id "MSTRG.115421.28"; exon_number "7";
chr20	StringTie	exon	63604743	63604840	1000	-	.	gene_id "MSTRG.115421"; transcript_id "MSTRG.115421.28"; exon_number "8";
chr20	StringTie	exon	63619267	63619454	1000	-	.	gene_id "MSTRG.115421"; transcript_id "MSTRG.115421.28"; exon_number "9";
chr20	StringTie	exon	63619573	63619880	1000	-	.	gene_id "MSTRG.115421"; transcript_id "MSTRG.115421.28"; exon_number "10";
chr20	StringTie	exon	63626956	63628192	1000	-	.	gene_id "MSTRG.115421"; transcript_id "MSTRG.115421.28"; exon_number "11";
chr20	StringTie	transcript	63587595	63627223	1000	-	.	gene_id "MSTRG.115421"; transcript_id "MSTRG.115421.29";
chr20	StringTie	exon	63587595	63590729	1000	-	.	gene_id "MSTRG.115421"; transcript_id "MSTRG.115421.29"; exon_number "1";
chr20	StringTie	exon	63592022	63592115	1000	-	.	gene_id "MSTRG.115421"; transcript_id "MSTRG.115421.29"; exon_number "2";
chr20	StringTie	exon	63592533	63592670	1000	-	.	gene_id "MSTRG.115421"; transcript_id "MSTRG.115421.29"; exon_number "3";
chr20	StringTie	exon	63593011	63593082	1000	-	.	gene_id "MSTRG.115421"; transcript_id "MSTRG.115421.29"; exon_number "4";
chr20	StringTie	exon	63595610	63595767	1000	-	.	gene_id "MSTRG.115421"; transcript_id "MSTRG.115421.29"; exon_number "5";
chr20	StringTie	exon	63597757	63597860	1000	-	.	gene_id "MSTRG.115421"; transcript_id "MSTRG.115421.29"; exon_number "6";
chr20	StringTie	exon	63602965	63603092	1000	-	.	gene_id "MSTRG.115421"; transcript_id "MSTRG.115421.29"; exon_number "7";
chr20	StringTie	exon	63604743	63604840	1000	-	.	gene_id "MSTRG.115421"; transcript_id "MSTRG.115421.29"; exon_number "8";
chr20	StringTie	exon	63619267	63619454	1000	-	.	gene_id "MSTRG.115421"; transcript_id "MSTRG.115421.29"; exon_number "9";
chr20	StringTie	exon	63619573	63619880	1000	-	.	gene_id "MSTRG.115421"; transcript_id "MSTRG.115421.29"; exon_number "10";
chr20	StringTie	exon	63626956	63627223	1000	-	.	gene_id "MSTRG.115421"; transcript_id "MSTRG.115421.29"; exon_number "11";
chr20	StringTie	transcript	63587499	63627254	1000	-	.	gene_id "MSTRG.115421"; transcript_id "MSTRG.115421.3";
chr20	StringTie	exon	63587499	63590729	1000	-	.	gene_id "MSTRG.115421"; transcript_id "MSTRG.115421.3"; exon_number "1";
chr20	StringTie	exon	63592022	63592144	1000	-	.	gene_id "MSTRG.115421"; transcript_id "MSTRG.115421.3"; exon_number "2";
chr20	StringTie	exon	63592533	63592670	1000	-	.	gene_id "MSTRG.115421"; transcript_id "MSTRG.115421.3"; exon_number "3";
chr20	StringTie	exon	63593011	63593082	1000	-	.	gene_id "MSTRG.115421"; transcript_id "MSTRG.115421.3"; exon_number "4";
chr20	StringTie	exon	63595610	63595767	1000	-	.	gene_id "MSTRG.115421"; transcript_id "MSTRG.115421.3"; exon_number "5";
chr20	StringTie	exon	63597757	63597860	1000	-	.	gene_id "MSTRG.115421"; transcript_id "MSTRG.115421.3"; exon_number "6";
chr20	StringTie	exon	63602965	63603092	1000	-	.	gene_id "MSTRG.115421"; transcript_id "MSTRG.115421.3"; exon_number "7";
chr20	StringTie	exon	63604743	63604840	1000	-	.	gene_id "MSTRG.115421"; transcript_id "MSTRG.115421.3"; exon_number "8";
chr20	StringTie	exon	63619267	63619454	1000	-	.	gene_id "MSTRG.115421"; transcript_id "MSTRG.115421.3"; exon_number "9";
chr20	StringTie	exon	63619573	63619880	1000	-	.	gene_id "MSTRG.115421"; transcript_id "MSTRG.115421.3"; exon_number "10";
chr20	StringTie	exon	63626956	63627254	1000	-	.	gene_id "MSTRG.115421"; transcript_id "MSTRG.115421.3"; exon_number "11";
chr20	StringTie	transcript	63587596	63619803	1000	-	.	gene_id "MSTRG.115421"; transcript_id "MSTRG.115421.30";
chr20	StringTie	exon	63587596	63590729	1000	-	.	gene_id "MSTRG.115421"; transcript_id "MSTRG.115421.30"; exon_number "1";
chr20	StringTie	exon	63592022	63595767	1000	-	.	gene_id "MSTRG.115421"; transcript_id "MSTRG.115421.30"; exon_number "2";
chr20	StringTie	exon	63597757	63597860	1000	-	.	gene_id "MSTRG.115421"; transcript_id "MSTRG.115421.30"; exon_number "3";
chr20	StringTie	exon	63602965	63603095	1000	-	.	gene_id "MSTRG.115421"; transcript_id "MSTRG.115421.30"; exon_number "4";
chr20	StringTie	exon	63604743	63604840	1000	-	.	gene_id "MSTRG.115421"; transcript_id "MSTRG.115421.30"; exon_number "5";
chr20	StringTie	exon	63619267	63619454	1000	-	.	gene_id "MSTRG.115421"; transcript_id "MSTRG.115421.30"; exon_number "6";
chr20	StringTie	exon	63619573	63619803	1000	-	.	gene_id "MSTRG.115421"; transcript_id "MSTRG.115421.30"; exon_number "7";
chr20	StringTie	transcript	63587598	63627021	1000	-	.	gene_id "MSTRG.115421"; transcript_id "MSTRG.115421.31";
chr20	StringTie	exon	63587598	63590729	1000	-	.	gene_id "MSTRG.115421"; transcript_id "MSTRG.115421.31"; exon_number "1";
chr20	StringTie	exon	63592022	63592271	1000	-	.	gene_id "MSTRG.115421"; transcript_id "MSTRG.115421.31"; exon_number "2";
chr20	StringTie	exon	63592533	63592670	1000	-	.	gene_id "MSTRG.115421"; transcript_id "MSTRG.115421.31"; exon_number "3";
chr20	StringTie	exon	63593011	63593082	1000	-	.	gene_id "MSTRG.115421"; transcript_id "MSTRG.115421.31"; exon_number "4";
chr20	StringTie	exon	63595610	63595767	1000	-	.	gene_id "MSTRG.115421"; transcript_id "MSTRG.115421.31"; exon_number "5";
chr20	StringTie	exon	63597757	63597860	1000	-	.	gene_id "MSTRG.115421"; transcript_id "MSTRG.115421.31"; exon_number "6";
chr20	StringTie	exon	63602965	63603092	1000	-	.	gene_id "MSTRG.115421"; transcript_id "MSTRG.115421.31"; exon_number "7";
chr20	StringTie	exon	63604743	63604840	1000	-	.	gene_id "MSTRG.115421"; transcript_id "MSTRG.115421.31"; exon_number "8";
chr20	StringTie	exon	63619267	63619454	1000	-	.	gene_id "MSTRG.115421"; transcript_id "MSTRG.115421.31"; exon_number "9";
chr20	StringTie	exon	63626956	63627021	1000	-	.	gene_id "MSTRG.115421"; transcript_id "MSTRG.115421.31"; exon_number "10";
chr20	StringTie	transcript	63587599	63627202	1000	-	.	gene_id "MSTRG.115421"; transcript_id "MSTRG.115421.32";
chr20	StringTie	exon	63587599	63590729	1000	-	.	gene_id "MSTRG.115421"; transcript_id "MSTRG.115421.32"; exon_number "1";
chr20	StringTie	exon	63592022	63592144	1000	-	.	gene_id "MSTRG.115421"; transcript_id "MSTRG.115421.32"; exon_number "2";
chr20	StringTie	exon	63592533	63592670	1000	-	.	gene_id "MSTRG.115421"; transcript_id "MSTRG.115421.32"; exon_number "3";
chr20	StringTie	exon	63593011	63593082	1000	-	.	gene_id "MSTRG.115421"; transcript_id "MSTRG.115421.32"; exon_number "4";
chr20	StringTie	exon	63595610	63595763	1000	-	.	gene_id "MSTRG.115421"; transcript_id "MSTRG.115421.32"; exon_number "5";
chr20	StringTie	exon	63597757	63597860	1000	-	.	gene_id "MSTRG.115421"; transcript_id "MSTRG.115421.32"; exon_number "6";
chr20	StringTie	exon	63602965	63603087	1000	-	.	gene_id "MSTRG.115421"; transcript_id "MSTRG.115421.32"; exon_number "7";
chr20	StringTie	exon	63604743	63604840	1000	-	.	gene_id "MSTRG.115421"; transcript_id "MSTRG.115421.32"; exon_number "8";
chr20	StringTie	exon	63619267	63619454	1000	-	.	gene_id "MSTRG.115421"; transcript_id "MSTRG.115421.32"; exon_number "9";
chr20	StringTie	exon	63626956	63627202	1000	-	.	gene_id "MSTRG.115421"; transcript_id "MSTRG.115421.32"; exon_number "10";
chr20	StringTie	transcript	63587599	63627223	1000	-	.	gene_id "MSTRG.115421"; transcript_id "MSTRG.115421.33";
chr20	StringTie	exon	63587599	63590729	1000	-	.	gene_id "MSTRG.115421"; transcript_id "MSTRG.115421.33"; exon_number "1";
chr20	StringTie	exon	63592022	63592144	1000	-	.	gene_id "MSTRG.115421"; transcript_id "MSTRG.115421.33"; exon_number "2";
chr20	StringTie	exon	63592533	63592670	1000	-	.	gene_id "MSTRG.115421"; transcript_id "MSTRG.115421.33"; exon_number "3";
chr20	StringTie	exon	63593011	63593082	1000	-	.	gene_id "MSTRG.115421"; transcript_id "MSTRG.115421.33"; exon_number "4";
chr20	StringTie	exon	63595610	63595767	1000	-	.	gene_id "MSTRG.115421"; transcript_id "MSTRG.115421.33"; exon_number "5";
chr20	StringTie	exon	63597757	63597860	1000	-	.	gene_id "MSTRG.115421"; transcript_id "MSTRG.115421.33"; exon_number "6";
chr20	StringTie	exon	63602965	63603161	1000	-	.	gene_id "MSTRG.115421"; transcript_id "MSTRG.115421.33"; exon_number "7";
chr20	StringTie	exon	63604743	63604840	1000	-	.	gene_id "MSTRG.115421"; transcript_id "MSTRG.115421.33"; exon_number "8";
chr20	StringTie	exon	63619267	63619454	1000	-	.	gene_id "MSTRG.115421"; transcript_id "MSTRG.115421.33"; exon_number "9";
chr20	StringTie	exon	63626956	63627223	1000	-	.	gene_id "MSTRG.115421"; transcript_id "MSTRG.115421.33"; exon_number "10";
chr20	StringTie	transcript	63587599	63627218	1000	-	.	gene_id "MSTRG.115421"; transcript_id "MSTRG.115421.34";
chr20	StringTie	exon	63587599	63590729	1000	-	.	gene_id "MSTRG.115421"; transcript_id "MSTRG.115421.34"; exon_number "1";
chr20	StringTie	exon	63592022	63592144	1000	-	.	gene_id "MSTRG.115421"; transcript_id "MSTRG.115421.34"; exon_number "2";
chr20	StringTie	exon	63592476	63592670	1000	-	.	gene_id "MSTRG.115421"; transcript_id "MSTRG.115421.34"; exon_number "3";
chr20	StringTie	exon	63593011	63593082	1000	-	.	gene_id "MSTRG.115421"; transcript_id "MSTRG.115421.34"; exon_number "4";
chr20	StringTie	exon	63595610	63595767	1000	-	.	gene_id "MSTRG.115421"; transcript_id "MSTRG.115421.34"; exon_number "5";
chr20	StringTie	exon	63597757	63597860	1000	-	.	gene_id "MSTRG.115421"; transcript_id "MSTRG.115421.34"; exon_number "6";
chr20	StringTie	exon	63602965	63603087	1000	-	.	gene_id "MSTRG.115421"; transcript_id "MSTRG.115421.34"; exon_number "7";
chr20	StringTie	exon	63604743	63604840	1000	-	.	gene_id "MSTRG.115421"; transcript_id "MSTRG.115421.34"; exon_number "8";
chr20	StringTie	exon	63619267	63619454	1000	-	.	gene_id "MSTRG.115421"; transcript_id "MSTRG.115421.34"; exon_number "9";
chr20	StringTie	exon	63626956	63627218	1000	-	.	gene_id "MSTRG.115421"; transcript_id "MSTRG.115421.34"; exon_number "10";
chr20	StringTie	transcript	63587599	63599586	1000	-	.	gene_id "MSTRG.115421"; transcript_id "MSTRG.115421.35";
chr20	StringTie	exon	63587599	63588173	1000	-	.	gene_id "MSTRG.115421"; transcript_id "MSTRG.115421.35"; exon_number "1";
chr20	StringTie	exon	63588561	63590729	1000	-	.	gene_id "MSTRG.115421"; transcript_id "MSTRG.115421.35"; exon_number "2";
chr20	StringTie	exon	63592022	63592115	1000	-	.	gene_id "MSTRG.115421"; transcript_id "MSTRG.115421.35"; exon_number "3";
chr20	StringTie	exon	63592533	63592670	1000	-	.	gene_id "MSTRG.115421"; transcript_id "MSTRG.115421.35"; exon_number "4";
chr20	StringTie	exon	63593011	63593082	1000	-	.	gene_id "MSTRG.115421"; transcript_id "MSTRG.115421.35"; exon_number "5";
chr20	StringTie	exon	63595610	63595767	1000	-	.	gene_id "MSTRG.115421"; transcript_id "MSTRG.115421.35"; exon_number "6";
chr20	StringTie	exon	63597757	63597860	1000	-	.	gene_id "MSTRG.115421"; transcript_id "MSTRG.115421.35"; exon_number "7";
chr20	StringTie	exon	63599365	63599586	1000	-	.	gene_id "MSTRG.115421"; transcript_id "MSTRG.115421.35"; exon_number "8";
chr20	StringTie	transcript	63587599	63627226	1000	-	.	gene_id "MSTRG.115421"; transcript_id "MSTRG.115421.36";
chr20	StringTie	exon	63587599	63590729	1000	-	.	gene_id "MSTRG.115421"; transcript_id "MSTRG.115421.36"; exon_number "1";
chr20	StringTie	exon	63592022	63592271	1000	-	.	gene_id "MSTRG.115421"; transcript_id "MSTRG.115421.36"; exon_number "2";
chr20	StringTie	exon	63592533	63592670	1000	-	.	gene_id "MSTRG.115421"; transcript_id "MSTRG.115421.36"; exon_number "3";
chr20	StringTie	exon	63593011	63593082	1000	-	.	gene_id "MSTRG.115421"; transcript_id "MSTRG.115421.36"; exon_number "4";
chr20	StringTie	exon	63595610	63595767	1000	-	.	gene_id "MSTRG.115421"; transcript_id "MSTRG.115421.36"; exon_number "5";
chr20	StringTie	exon	63597757	63597860	1000	-	.	gene_id "MSTRG.115421"; transcript_id "MSTRG.115421.36"; exon_number "6";
chr20	StringTie	exon	63602965	63603092	1000	-	.	gene_id "MSTRG.115421"; transcript_id "MSTRG.115421.36"; exon_number "7";
chr20	StringTie	exon	63604743	63604840	1000	-	.	gene_id "MSTRG.115421"; transcript_id "MSTRG.115421.36"; exon_number "8";
chr20	StringTie	exon	63626956	63627226	1000	-	.	gene_id "MSTRG.115421"; transcript_id "MSTRG.115421.36"; exon_number "9";
chr20	StringTie	transcript	63587599	63625858	1000	-	.	gene_id "MSTRG.115421"; transcript_id "MSTRG.115421.37";
chr20	StringTie	exon	63587599	63590729	1000	-	.	gene_id "MSTRG.115421"; transcript_id "MSTRG.115421.37"; exon_number "1";
chr20	StringTie	exon	63592022	63592115	1000	-	.	gene_id "MSTRG.115421"; transcript_id "MSTRG.115421.37"; exon_number "2";
chr20	StringTie	exon	63592533	63592670	1000	-	.	gene_id "MSTRG.115421"; transcript_id "MSTRG.115421.37"; exon_number "3";
chr20	StringTie	exon	63593011	63593082	1000	-	.	gene_id "MSTRG.115421"; transcript_id "MSTRG.115421.37"; exon_number "4";
chr20	StringTie	exon	63595610	63595767	1000	-	.	gene_id "MSTRG.115421"; transcript_id "MSTRG.115421.37"; exon_number "5";
chr20	StringTie	exon	63597757	63597860	1000	-	.	gene_id "MSTRG.115421"; transcript_id "MSTRG.115421.37"; exon_number "6";
chr20	StringTie	exon	63602965	63603092	1000	-	.	gene_id "MSTRG.115421"; transcript_id "MSTRG.115421.37"; exon_number "7";
chr20	StringTie	exon	63604743	63604840	1000	-	.	gene_id "MSTRG.115421"; transcript_id "MSTRG.115421.37"; exon_number "8";
chr20	StringTie	exon	63619267	63619454	1000	-	.	gene_id "MSTRG.115421"; transcript_id "MSTRG.115421.37"; exon_number "9";
chr20	StringTie	exon	63625604	63625858	1000	-	.	gene_id "MSTRG.115421"; transcript_id "MSTRG.115421.37"; exon_number "10";
chr20	StringTie	transcript	63587599	63627219	1000	-	.	gene_id "MSTRG.115421"; transcript_id "MSTRG.115421.38";
chr20	StringTie	exon	63587599	63590729	1000	-	.	gene_id "MSTRG.115421"; transcript_id "MSTRG.115421.38"; exon_number "1";
chr20	StringTie	exon	63592022	63592144	1000	-	.	gene_id "MSTRG.115421"; transcript_id "MSTRG.115421.38"; exon_number "2";
chr20	StringTie	exon	63592533	63592670	1000	-	.	gene_id "MSTRG.115421"; transcript_id "MSTRG.115421.38"; exon_number "3";
chr20	StringTie	exon	63593011	63593082	1000	-	.	gene_id "MSTRG.115421"; transcript_id "MSTRG.115421.38"; exon_number "4";
chr20	StringTie	exon	63595610	63595763	1000	-	.	gene_id "MSTRG.115421"; transcript_id "MSTRG.115421.38"; exon_number "5";
chr20	StringTie	exon	63597757	63597860	1000	-	.	gene_id "MSTRG.115421"; transcript_id "MSTRG.115421.38"; exon_number "6";
chr20	StringTie	exon	63602965	63603161	1000	-	.	gene_id "MSTRG.115421"; transcript_id "MSTRG.115421.38"; exon_number "7";
chr20	StringTie	exon	63604743	63604840	1000	-	.	gene_id "MSTRG.115421"; transcript_id "MSTRG.115421.38"; exon_number "8";
chr20	StringTie	exon	63619267	63619454	1000	-	.	gene_id "MSTRG.115421"; transcript_id "MSTRG.115421.38"; exon_number "9";
chr20	StringTie	exon	63626956	63627219	1000	-	.	gene_id "MSTRG.115421"; transcript_id "MSTRG.115421.38"; exon_number "10";
chr20	StringTie	transcript	63587599	63620183	1000	-	.	gene_id "MSTRG.115421"; transcript_id "MSTRG.115421.39";
chr20	StringTie	exon	63587599	63590729	1000	-	.	gene_id "MSTRG.115421"; transcript_id "MSTRG.115421.39"; exon_number "1";
chr20	StringTie	exon	63592022	63592144	1000	-	.	gene_id "MSTRG.115421"; transcript_id "MSTRG.115421.39"; exon_number "2";
chr20	StringTie	exon	63592476	63592670	1000	-	.	gene_id "MSTRG.115421"; transcript_id "MSTRG.115421.39"; exon_number "3";
chr20	StringTie	exon	63593011	63593082	1000	-	.	gene_id "MSTRG.115421"; transcript_id "MSTRG.115421.39"; exon_number "4";
chr20	StringTie	exon	63595610	63595767	1000	-	.	gene_id "MSTRG.115421"; transcript_id "MSTRG.115421.39"; exon_number "5";
chr20	StringTie	exon	63597757	63597860	1000	-	.	gene_id "MSTRG.115421"; transcript_id "MSTRG.115421.39"; exon_number "6";
chr20	StringTie	exon	63602965	63603092	1000	-	.	gene_id "MSTRG.115421"; transcript_id "MSTRG.115421.39"; exon_number "7";
chr20	StringTie	exon	63604743	63604840	1000	-	.	gene_id "MSTRG.115421"; transcript_id "MSTRG.115421.39"; exon_number "8";
chr20	StringTie	exon	63619267	63619454	1000	-	.	gene_id "MSTRG.115421"; transcript_id "MSTRG.115421.39"; exon_number "9";
chr20	StringTie	exon	63620148	63620183	1000	-	.	gene_id "MSTRG.115421"; transcript_id "MSTRG.115421.39"; exon_number "10";
chr20	StringTie	transcript	63587508	63625071	1000	-	.	gene_id "MSTRG.115421"; transcript_id "MSTRG.115421.4";
chr20	StringTie	exon	63587508	63590729	1000	-	.	gene_id "MSTRG.115421"; transcript_id "MSTRG.115421.4"; exon_number "1";
chr20	StringTie	exon	63592022	63592144	1000	-	.	gene_id "MSTRG.115421"; transcript_id "MSTRG.115421.4"; exon_number "2";
chr20	StringTie	exon	63592533	63592670	1000	-	.	gene_id "MSTRG.115421"; transcript_id "MSTRG.115421.4"; exon_number "3";
chr20	StringTie	exon	63593011	63593082	1000	-	.	gene_id "MSTRG.115421"; transcript_id "MSTRG.115421.4"; exon_number "4";
chr20	StringTie	exon	63595610	63595767	1000	-	.	gene_id "MSTRG.115421"; transcript_id "MSTRG.115421.4"; exon_number "5";
chr20	StringTie	exon	63597757	63597860	1000	-	.	gene_id "MSTRG.115421"; transcript_id "MSTRG.115421.4"; exon_number "6";
chr20	StringTie	exon	63602965	63603092	1000	-	.	gene_id "MSTRG.115421"; transcript_id "MSTRG.115421.4"; exon_number "7";
chr20	StringTie	exon	63604743	63604840	1000	-	.	gene_id "MSTRG.115421"; transcript_id "MSTRG.115421.4"; exon_number "8";
chr20	StringTie	exon	63619267	63619454	1000	-	.	gene_id "MSTRG.115421"; transcript_id "MSTRG.115421.4"; exon_number "9";
chr20	StringTie	exon	63619573	63619880	1000	-	.	gene_id "MSTRG.115421"; transcript_id "MSTRG.115421.4"; exon_number "10";
chr20	StringTie	exon	63625055	63625071	1000	-	.	gene_id "MSTRG.115421"; transcript_id "MSTRG.115421.4"; exon_number "11";
chr20	StringTie	transcript	63587599	63628169	1000	-	.	gene_id "MSTRG.115421"; transcript_id "MSTRG.115421.40";
chr20	StringTie	exon	63587599	63590353	1000	-	.	gene_id "MSTRG.115421"; transcript_id "MSTRG.115421.40"; exon_number "1";
chr20	StringTie	exon	63590560	63590729	1000	-	.	gene_id "MSTRG.115421"; transcript_id "MSTRG.115421.40"; exon_number "2";
chr20	StringTie	exon	63592022	63592271	1000	-	.	gene_id "MSTRG.115421"; transcript_id "MSTRG.115421.40"; exon_number "3";
chr20	StringTie	exon	63592533	63592670	1000	-	.	gene_id "MSTRG.115421"; transcript_id "MSTRG.115421.40"; exon_number "4";
chr20	StringTie	exon	63593011	63593082	1000	-	.	gene_id "MSTRG.115421"; transcript_id "MSTRG.115421.40"; exon_number "5";
chr20	StringTie	exon	63595610	63595767	1000	-	.	gene_id "MSTRG.115421"; transcript_id "MSTRG.115421.40"; exon_number "6";
chr20	StringTie	exon	63597757	63597860	1000	-	.	gene_id "MSTRG.115421"; transcript_id "MSTRG.115421.40"; exon_number "7";
chr20	StringTie	exon	63602965	63603092	1000	-	.	gene_id "MSTRG.115421"; transcript_id "MSTRG.115421.40"; exon_number "8";
chr20	StringTie	exon	63604743	63604840	1000	-	.	gene_id "MSTRG.115421"; transcript_id "MSTRG.115421.40"; exon_number "9";
chr20	StringTie	exon	63619267	63619454	1000	-	.	gene_id "MSTRG.115421"; transcript_id "MSTRG.115421.40"; exon_number "10";
chr20	StringTie	exon	63626956	63628169	1000	-	.	gene_id "MSTRG.115421"; transcript_id "MSTRG.115421.40"; exon_number "11";
chr20	StringTie	transcript	63587599	63628421	1000	-	.	gene_id "MSTRG.115421"; transcript_id "MSTRG.115421.41";
chr20	StringTie	exon	63587599	63590729	1000	-	.	gene_id "MSTRG.115421"; transcript_id "MSTRG.115421.41"; exon_number "1";
chr20	StringTie	exon	63592022	63592144	1000	-	.	gene_id "MSTRG.115421"; transcript_id "MSTRG.115421.41"; exon_number "2";
chr20	StringTie	exon	63592533	63592670	1000	-	.	gene_id "MSTRG.115421"; transcript_id "MSTRG.115421.41"; exon_number "3";
chr20	StringTie	exon	63593011	63593082	1000	-	.	gene_id "MSTRG.115421"; transcript_id "MSTRG.115421.41"; exon_number "4";
chr20	StringTie	exon	63595610	63595767	1000	-	.	gene_id "MSTRG.115421"; transcript_id "MSTRG.115421.41"; exon_number "5";
chr20	StringTie	exon	63597757	63597860	1000	-	.	gene_id "MSTRG.115421"; transcript_id "MSTRG.115421.41"; exon_number "6";
chr20	StringTie	exon	63602965	63603092	1000	-	.	gene_id "MSTRG.115421"; transcript_id "MSTRG.115421.41"; exon_number "7";
chr20	StringTie	exon	63604743	63604840	1000	-	.	gene_id "MSTRG.115421"; transcript_id "MSTRG.115421.41"; exon_number "8";
chr20	StringTie	exon	63619267	63619454	1000	-	.	gene_id "MSTRG.115421"; transcript_id "MSTRG.115421.41"; exon_number "9";
chr20	StringTie	exon	63626956	63627991	1000	-	.	gene_id "MSTRG.115421"; transcript_id "MSTRG.115421.41"; exon_number "10";
chr20	StringTie	exon	63628240	63628421	1000	-	.	gene_id "MSTRG.115421"; transcript_id "MSTRG.115421.41"; exon_number "11";
chr20	StringTie	transcript	63587601	63625165	1000	-	.	gene_id "MSTRG.115421"; transcript_id "MSTRG.115421.42";
chr20	StringTie	exon	63587601	63590729	1000	-	.	gene_id "MSTRG.115421"; transcript_id "MSTRG.115421.42"; exon_number "1";
chr20	StringTie	exon	63592022	63593082	1000	-	.	gene_id "MSTRG.115421"; transcript_id "MSTRG.115421.42"; exon_number "2";
chr20	StringTie	exon	63595610	63595767	1000	-	.	gene_id "MSTRG.115421"; transcript_id "MSTRG.115421.42"; exon_number "3";
chr20	StringTie	exon	63597757	63597860	1000	-	.	gene_id "MSTRG.115421"; transcript_id "MSTRG.115421.42"; exon_number "4";
chr20	StringTie	exon	63602965	63603092	1000	-	.	gene_id "MSTRG.115421"; transcript_id "MSTRG.115421.42"; exon_number "5";
chr20	StringTie	exon	63604743	63604840	1000	-	.	gene_id "MSTRG.115421"; transcript_id "MSTRG.115421.42"; exon_number "6";
chr20	StringTie	exon	63619267	63619454	1000	-	.	gene_id "MSTRG.115421"; transcript_id "MSTRG.115421.42"; exon_number "7";
chr20	StringTie	exon	63625055	63625165	1000	-	.	gene_id "MSTRG.115421"; transcript_id "MSTRG.115421.42"; exon_number "8";
chr20	StringTie	transcript	63587601	63627221	1000	-	.	gene_id "MSTRG.115421"; transcript_id "MSTRG.115421.43";
chr20	StringTie	exon	63587601	63590729	1000	-	.	gene_id "MSTRG.115421"; transcript_id "MSTRG.115421.43"; exon_number "1";
chr20	StringTie	exon	63592022	63592115	1000	-	.	gene_id "MSTRG.115421"; transcript_id "MSTRG.115421.43"; exon_number "2";
chr20	StringTie	exon	63592533	63592670	1000	-	.	gene_id "MSTRG.115421"; transcript_id "MSTRG.115421.43"; exon_number "3";
chr20	StringTie	exon	63593011	63593082	1000	-	.	gene_id "MSTRG.115421"; transcript_id "MSTRG.115421.43"; exon_number "4";
chr20	StringTie	exon	63595610	63595767	1000	-	.	gene_id "MSTRG.115421"; transcript_id "MSTRG.115421.43"; exon_number "5";
chr20	StringTie	exon	63602965	63603161	1000	-	.	gene_id "MSTRG.115421"; transcript_id "MSTRG.115421.43"; exon_number "6";
chr20	StringTie	exon	63604743	63604840	1000	-	.	gene_id "MSTRG.115421"; transcript_id "MSTRG.115421.43"; exon_number "7";
chr20	StringTie	exon	63619267	63619454	1000	-	.	gene_id "MSTRG.115421"; transcript_id "MSTRG.115421.43"; exon_number "8";
chr20	StringTie	exon	63626956	63627221	1000	-	.	gene_id "MSTRG.115421"; transcript_id "MSTRG.115421.43"; exon_number "9";
chr20	StringTie	transcript	63587602	63627228	1000	-	.	gene_id "MSTRG.115421"; transcript_id "MSTRG.115421.44";
chr20	StringTie	exon	63587602	63590729	1000	-	.	gene_id "MSTRG.115421"; transcript_id "MSTRG.115421.44"; exon_number "1";
chr20	StringTie	exon	63592022	63592271	1000	-	.	gene_id "MSTRG.115421"; transcript_id "MSTRG.115421.44"; exon_number "2";
chr20	StringTie	exon	63592533	63592670	1000	-	.	gene_id "MSTRG.115421"; transcript_id "MSTRG.115421.44"; exon_number "3";
chr20	StringTie	exon	63593011	63593082	1000	-	.	gene_id "MSTRG.115421"; transcript_id "MSTRG.115421.44"; exon_number "4";
chr20	StringTie	exon	63595610	63595767	1000	-	.	gene_id "MSTRG.115421"; transcript_id "MSTRG.115421.44"; exon_number "5";
chr20	StringTie	exon	63597757	63597860	1000	-	.	gene_id "MSTRG.115421"; transcript_id "MSTRG.115421.44"; exon_number "6";
chr20	StringTie	exon	63602965	63603087	1000	-	.	gene_id "MSTRG.115421"; transcript_id "MSTRG.115421.44"; exon_number "7";
chr20	StringTie	exon	63604743	63604840	1000	-	.	gene_id "MSTRG.115421"; transcript_id "MSTRG.115421.44"; exon_number "8";
chr20	StringTie	exon	63619267	63619454	1000	-	.	gene_id "MSTRG.115421"; transcript_id "MSTRG.115421.44"; exon_number "9";
chr20	StringTie	exon	63619573	63619880	1000	-	.	gene_id "MSTRG.115421"; transcript_id "MSTRG.115421.44"; exon_number "10";
chr20	StringTie	exon	63626956	63627228	1000	-	.	gene_id "MSTRG.115421"; transcript_id "MSTRG.115421.44"; exon_number "11";
chr20	StringTie	transcript	63587602	63619454	1000	-	.	gene_id "MSTRG.115421"; transcript_id "MSTRG.115421.45";
chr20	StringTie	exon	63587602	63590729	1000	-	.	gene_id "MSTRG.115421"; transcript_id "MSTRG.115421.45"; exon_number "1";
chr20	StringTie	exon	63592022	63592670	1000	-	.	gene_id "MSTRG.115421"; transcript_id "MSTRG.115421.45"; exon_number "2";
chr20	StringTie	exon	63593011	63595763	1000	-	.	gene_id "MSTRG.115421"; transcript_id "MSTRG.115421.45"; exon_number "3";
chr20	StringTie	exon	63597757	63597860	1000	-	.	gene_id "MSTRG.115421"; transcript_id "MSTRG.115421.45"; exon_number "4";
chr20	StringTie	exon	63602965	63603092	1000	-	.	gene_id "MSTRG.115421"; transcript_id "MSTRG.115421.45"; exon_number "5";
chr20	StringTie	exon	63604743	63604840	1000	-	.	gene_id "MSTRG.115421"; transcript_id "MSTRG.115421.45"; exon_number "6";
chr20	StringTie	exon	63619267	63619454	1000	-	.	gene_id "MSTRG.115421"; transcript_id "MSTRG.115421.45"; exon_number "7";
chr20	StringTie	transcript	63587602	63624425	1000	-	.	gene_id "MSTRG.115421"; transcript_id "MSTRG.115421.46";
chr20	StringTie	exon	63587602	63590729	1000	-	.	gene_id "MSTRG.115421"; transcript_id "MSTRG.115421.46"; exon_number "1";
chr20	StringTie	exon	63592022	63592670	1000	-	.	gene_id "MSTRG.115421"; transcript_id "MSTRG.115421.46"; exon_number "2";
chr20	StringTie	exon	63593011	63595767	1000	-	.	gene_id "MSTRG.115421"; transcript_id "MSTRG.115421.46"; exon_number "3";
chr20	StringTie	exon	63597757	63597860	1000	-	.	gene_id "MSTRG.115421"; transcript_id "MSTRG.115421.46"; exon_number "4";
chr20	StringTie	exon	63602965	63603092	1000	-	.	gene_id "MSTRG.115421"; transcript_id "MSTRG.115421.46"; exon_number "5";
chr20	StringTie	exon	63604743	63604840	1000	-	.	gene_id "MSTRG.115421"; transcript_id "MSTRG.115421.46"; exon_number "6";
chr20	StringTie	exon	63619267	63619454	1000	-	.	gene_id "MSTRG.115421"; transcript_id "MSTRG.115421.46"; exon_number "7";
chr20	StringTie	exon	63624320	63624425	1000	-	.	gene_id "MSTRG.115421"; transcript_id "MSTRG.115421.46"; exon_number "8";
chr20	StringTie	transcript	63587602	63627000	1000	-	.	gene_id "MSTRG.115421"; transcript_id "MSTRG.115421.47";
chr20	StringTie	exon	63587602	63590729	1000	-	.	gene_id "MSTRG.115421"; transcript_id "MSTRG.115421.47"; exon_number "1";
chr20	StringTie	exon	63592022	63592670	1000	-	.	gene_id "MSTRG.115421"; transcript_id "MSTRG.115421.47"; exon_number "2";
chr20	StringTie	exon	63593011	63593082	1000	-	.	gene_id "MSTRG.115421"; transcript_id "MSTRG.115421.47"; exon_number "3";
chr20	StringTie	exon	63595610	63595767	1000	-	.	gene_id "MSTRG.115421"; transcript_id "MSTRG.115421.47"; exon_number "4";
chr20	StringTie	exon	63597757	63597860	1000	-	.	gene_id "MSTRG.115421"; transcript_id "MSTRG.115421.47"; exon_number "5";
chr20	StringTie	exon	63602965	63603092	1000	-	.	gene_id "MSTRG.115421"; transcript_id "MSTRG.115421.47"; exon_number "6";
chr20	StringTie	exon	63619267	63619454	1000	-	.	gene_id "MSTRG.115421"; transcript_id "MSTRG.115421.47"; exon_number "7";
chr20	StringTie	exon	63626956	63627000	1000	-	.	gene_id "MSTRG.115421"; transcript_id "MSTRG.115421.47"; exon_number "8";
chr20	StringTie	transcript	63587602	63619802	1000	-	.	gene_id "MSTRG.115421"; transcript_id "MSTRG.115421.48";
chr20	StringTie	exon	63587602	63590729	1000	-	.	gene_id "MSTRG.115421"; transcript_id "MSTRG.115421.48"; exon_number "1";
chr20	StringTie	exon	63592022	63592144	1000	-	.	gene_id "MSTRG.115421"; transcript_id "MSTRG.115421.48"; exon_number "2";
chr20	StringTie	exon	63592476	63592670	1000	-	.	gene_id "MSTRG.115421"; transcript_id "MSTRG.115421.48"; exon_number "3";
chr20	StringTie	exon	63593011	63593082	1000	-	.	gene_id "MSTRG.115421"; transcript_id "MSTRG.115421.48"; exon_number "4";
chr20	StringTie	exon	63595610	63595767	1000	-	.	gene_id "MSTRG.115421"; transcript_id "MSTRG.115421.48"; exon_number "5";
chr20	StringTie	exon	63597757	63597860	1000	-	.	gene_id "MSTRG.115421"; transcript_id "MSTRG.115421.48"; exon_number "6";
chr20	StringTie	exon	63602965	63603092	1000	-	.	gene_id "MSTRG.115421"; transcript_id "MSTRG.115421.48"; exon_number "7";
chr20	StringTie	exon	63604743	63604840	1000	-	.	gene_id "MSTRG.115421"; transcript_id "MSTRG.115421.48"; exon_number "8";
chr20	StringTie	exon	63619267	63619454	1000	-	.	gene_id "MSTRG.115421"; transcript_id "MSTRG.115421.48"; exon_number "9";
chr20	StringTie	exon	63619573	63619802	1000	-	.	gene_id "MSTRG.115421"; transcript_id "MSTRG.115421.48"; exon_number "10";
chr20	StringTie	transcript	63587602	63619866	1000	-	.	gene_id "MSTRG.115421"; transcript_id "MSTRG.115421.49";
chr20	StringTie	exon	63587602	63590729	1000	-	.	gene_id "MSTRG.115421"; transcript_id "MSTRG.115421.49"; exon_number "1";
chr20	StringTie	exon	63592022	63592144	1000	-	.	gene_id "MSTRG.115421"; transcript_id "MSTRG.115421.49"; exon_number "2";
chr20	StringTie	exon	63592476	63592670	1000	-	.	gene_id "MSTRG.115421"; transcript_id "MSTRG.115421.49"; exon_number "3";
chr20	StringTie	exon	63593011	63593082	1000	-	.	gene_id "MSTRG.115421"; transcript_id "MSTRG.115421.49"; exon_number "4";
chr20	StringTie	exon	63595610	63595767	1000	-	.	gene_id "MSTRG.115421"; transcript_id "MSTRG.115421.49"; exon_number "5";
chr20	StringTie	exon	63597757	63597860	1000	-	.	gene_id "MSTRG.115421"; transcript_id "MSTRG.115421.49"; exon_number "6";
chr20	StringTie	exon	63602965	63603087	1000	-	.	gene_id "MSTRG.115421"; transcript_id "MSTRG.115421.49"; exon_number "7";
chr20	StringTie	exon	63604743	63604840	1000	-	.	gene_id "MSTRG.115421"; transcript_id "MSTRG.115421.49"; exon_number "8";
chr20	StringTie	exon	63619267	63619454	1000	-	.	gene_id "MSTRG.115421"; transcript_id "MSTRG.115421.49"; exon_number "9";
chr20	StringTie	exon	63619573	63619866	1000	-	.	gene_id "MSTRG.115421"; transcript_id "MSTRG.115421.49"; exon_number "10";
chr20	StringTie	transcript	63587509	63627211	1000	-	.	gene_id "MSTRG.115421"; transcript_id "MSTRG.115421.5";
chr20	StringTie	exon	63587509	63590729	1000	-	.	gene_id "MSTRG.115421"; transcript_id "MSTRG.115421.5"; exon_number "1";
chr20	StringTie	exon	63592022	63592144	1000	-	.	gene_id "MSTRG.115421"; transcript_id "MSTRG.115421.5"; exon_number "2";
chr20	StringTie	exon	63592533	63602097	1000	-	.	gene_id "MSTRG.115421"; transcript_id "MSTRG.115421.5"; exon_number "3";
chr20	StringTie	exon	63602965	63603092	1000	-	.	gene_id "MSTRG.115421"; transcript_id "MSTRG.115421.5"; exon_number "4";
chr20	StringTie	exon	63604743	63604840	1000	-	.	gene_id "MSTRG.115421"; transcript_id "MSTRG.115421.5"; exon_number "5";
chr20	StringTie	exon	63619267	63619454	1000	-	.	gene_id "MSTRG.115421"; transcript_id "MSTRG.115421.5"; exon_number "6";
chr20	StringTie	exon	63626956	63627211	1000	-	.	gene_id "MSTRG.115421"; transcript_id "MSTRG.115421.5"; exon_number "7";
chr20	StringTie	transcript	63587602	63619879	1000	-	.	gene_id "MSTRG.115421"; transcript_id "MSTRG.115421.50";
chr20	StringTie	exon	63587602	63590729	1000	-	.	gene_id "MSTRG.115421"; transcript_id "MSTRG.115421.50"; exon_number "1";
chr20	StringTie	exon	63592022	63592144	1000	-	.	gene_id "MSTRG.115421"; transcript_id "MSTRG.115421.50"; exon_number "2";
chr20	StringTie	exon	63592533	63592670	1000	-	.	gene_id "MSTRG.115421"; transcript_id "MSTRG.115421.50"; exon_number "3";
chr20	StringTie	exon	63593011	63593082	1000	-	.	gene_id "MSTRG.115421"; transcript_id "MSTRG.115421.50"; exon_number "4";
chr20	StringTie	exon	63595610	63595767	1000	-	.	gene_id "MSTRG.115421"; transcript_id "MSTRG.115421.50"; exon_number "5";
chr20	StringTie	exon	63597757	63597860	1000	-	.	gene_id "MSTRG.115421"; transcript_id "MSTRG.115421.50"; exon_number "6";
chr20	StringTie	exon	63602965	63603161	1000	-	.	gene_id "MSTRG.115421"; transcript_id "MSTRG.115421.50"; exon_number "7";
chr20	StringTie	exon	63604743	63604840	1000	-	.	gene_id "MSTRG.115421"; transcript_id "MSTRG.115421.50"; exon_number "8";
chr20	StringTie	exon	63619267	63619454	1000	-	.	gene_id "MSTRG.115421"; transcript_id "MSTRG.115421.50"; exon_number "9";
chr20	StringTie	exon	63619573	63619879	1000	-	.	gene_id "MSTRG.115421"; transcript_id "MSTRG.115421.50"; exon_number "10";
chr20	StringTie	transcript	63587602	63620525	1000	-	.	gene_id "MSTRG.115421"; transcript_id "MSTRG.115421.51";
chr20	StringTie	exon	63587602	63590729	1000	-	.	gene_id "MSTRG.115421"; transcript_id "MSTRG.115421.51"; exon_number "1";
chr20	StringTie	exon	63592022	63592271	1000	-	.	gene_id "MSTRG.115421"; transcript_id "MSTRG.115421.51"; exon_number "2";
chr20	StringTie	exon	63592533	63592670	1000	-	.	gene_id "MSTRG.115421"; transcript_id "MSTRG.115421.51"; exon_number "3";
chr20	StringTie	exon	63593011	63593082	1000	-	.	gene_id "MSTRG.115421"; transcript_id "MSTRG.115421.51"; exon_number "4";
chr20	StringTie	exon	63595610	63595763	1000	-	.	gene_id "MSTRG.115421"; transcript_id "MSTRG.115421.51"; exon_number "5";
chr20	StringTie	exon	63597757	63597860	1000	-	.	gene_id "MSTRG.115421"; transcript_id "MSTRG.115421.51"; exon_number "6";
chr20	StringTie	exon	63602965	63603087	1000	-	.	gene_id "MSTRG.115421"; transcript_id "MSTRG.115421.51"; exon_number "7";
chr20	StringTie	exon	63604743	63604840	1000	-	.	gene_id "MSTRG.115421"; transcript_id "MSTRG.115421.51"; exon_number "8";
chr20	StringTie	exon	63619267	63619454	1000	-	.	gene_id "MSTRG.115421"; transcript_id "MSTRG.115421.51"; exon_number "9";
chr20	StringTie	exon	63619573	63620525	1000	-	.	gene_id "MSTRG.115421"; transcript_id "MSTRG.115421.51"; exon_number "10";
chr20	StringTie	transcript	63587602	63627020	1000	-	.	gene_id "MSTRG.115421"; transcript_id "MSTRG.115421.52";
chr20	StringTie	exon	63587602	63590729	1000	-	.	gene_id "MSTRG.115421"; transcript_id "MSTRG.115421.52"; exon_number "1";
chr20	StringTie	exon	63592022	63592271	1000	-	.	gene_id "MSTRG.115421"; transcript_id "MSTRG.115421.52"; exon_number "2";
chr20	StringTie	exon	63592533	63592670	1000	-	.	gene_id "MSTRG.115421"; transcript_id "MSTRG.115421.52"; exon_number "3";
chr20	StringTie	exon	63593011	63593082	1000	-	.	gene_id "MSTRG.115421"; transcript_id "MSTRG.115421.52"; exon_number "4";
chr20	StringTie	exon	63595610	63595767	1000	-	.	gene_id "MSTRG.115421"; transcript_id "MSTRG.115421.52"; exon_number "5";
chr20	StringTie	exon	63597757	63597860	1000	-	.	gene_id "MSTRG.115421"; transcript_id "MSTRG.115421.52"; exon_number "6";
chr20	StringTie	exon	63602965	63603095	1000	-	.	gene_id "MSTRG.115421"; transcript_id "MSTRG.115421.52"; exon_number "7";
chr20	StringTie	exon	63604743	63604840	1000	-	.	gene_id "MSTRG.115421"; transcript_id "MSTRG.115421.52"; exon_number "8";
chr20	StringTie	exon	63619267	63619454	1000	-	.	gene_id "MSTRG.115421"; transcript_id "MSTRG.115421.52"; exon_number "9";
chr20	StringTie	exon	63626956	63627020	1000	-	.	gene_id "MSTRG.115421"; transcript_id "MSTRG.115421.52"; exon_number "10";
chr20	StringTie	transcript	63587602	63627197	1000	-	.	gene_id "MSTRG.115421"; transcript_id "MSTRG.115421.53";
chr20	StringTie	exon	63587602	63589959	1000	-	.	gene_id "MSTRG.115421"; transcript_id "MSTRG.115421.53"; exon_number "1";
chr20	StringTie	exon	63590014	63590729	1000	-	.	gene_id "MSTRG.115421"; transcript_id "MSTRG.115421.53"; exon_number "2";
chr20	StringTie	exon	63592022	63592115	1000	-	.	gene_id "MSTRG.115421"; transcript_id "MSTRG.115421.53"; exon_number "3";
chr20	StringTie	exon	63592533	63592670	1000	-	.	gene_id "MSTRG.115421"; transcript_id "MSTRG.115421.53"; exon_number "4";
chr20	StringTie	exon	63593011	63593082	1000	-	.	gene_id "MSTRG.115421"; transcript_id "MSTRG.115421.53"; exon_number "5";
chr20	StringTie	exon	63595610	63595767	1000	-	.	gene_id "MSTRG.115421"; transcript_id "MSTRG.115421.53"; exon_number "6";
chr20	StringTie	exon	63597757	63597860	1000	-	.	gene_id "MSTRG.115421"; transcript_id "MSTRG.115421.53"; exon_number "7";
chr20	StringTie	exon	63602965	63603087	1000	-	.	gene_id "MSTRG.115421"; transcript_id "MSTRG.115421.53"; exon_number "8";
chr20	StringTie	exon	63604743	63604840	1000	-	.	gene_id "MSTRG.115421"; transcript_id "MSTRG.115421.53"; exon_number "9";
chr20	StringTie	exon	63619267	63619454	1000	-	.	gene_id "MSTRG.115421"; transcript_id "MSTRG.115421.53"; exon_number "10";
chr20	StringTie	exon	63626956	63627197	1000	-	.	gene_id "MSTRG.115421"; transcript_id "MSTRG.115421.53"; exon_number "11";
chr20	StringTie	transcript	63587606	63627062	1000	-	.	gene_id "MSTRG.115421"; transcript_id "MSTRG.115421.57";
chr20	StringTie	exon	63587606	63588865	1000	-	.	gene_id "MSTRG.115421"; transcript_id "MSTRG.115421.57"; exon_number "1";
chr20	StringTie	exon	63589130	63590729	1000	-	.	gene_id "MSTRG.115421"; transcript_id "MSTRG.115421.57"; exon_number "2";
chr20	StringTie	exon	63592022	63592271	1000	-	.	gene_id "MSTRG.115421"; transcript_id "MSTRG.115421.57"; exon_number "3";
chr20	StringTie	exon	63592533	63592670	1000	-	.	gene_id "MSTRG.115421"; transcript_id "MSTRG.115421.57"; exon_number "4";
chr20	StringTie	exon	63593011	63593082	1000	-	.	gene_id "MSTRG.115421"; transcript_id "MSTRG.115421.57"; exon_number "5";
chr20	StringTie	exon	63595610	63595767	1000	-	.	gene_id "MSTRG.115421"; transcript_id "MSTRG.115421.57"; exon_number "6";
chr20	StringTie	exon	63597757	63597860	1000	-	.	gene_id "MSTRG.115421"; transcript_id "MSTRG.115421.57"; exon_number "7";
chr20	StringTie	exon	63602965	63603092	1000	-	.	gene_id "MSTRG.115421"; transcript_id "MSTRG.115421.57"; exon_number "8";
chr20	StringTie	exon	63604743	63604840	1000	-	.	gene_id "MSTRG.115421"; transcript_id "MSTRG.115421.57"; exon_number "9";
chr20	StringTie	exon	63619267	63619454	1000	-	.	gene_id "MSTRG.115421"; transcript_id "MSTRG.115421.57"; exon_number "10";
chr20	StringTie	exon	63626956	63627062	1000	-	.	gene_id "MSTRG.115421"; transcript_id "MSTRG.115421.57"; exon_number "11";
chr20	StringTie	transcript	63587610	63627162	1000	-	.	gene_id "MSTRG.115421"; transcript_id "MSTRG.115421.58";
chr20	StringTie	exon	63587610	63589659	1000	-	.	gene_id "MSTRG.115421"; transcript_id "MSTRG.115421.58"; exon_number "1";
chr20	StringTie	exon	63589734	63590729	1000	-	.	gene_id "MSTRG.115421"; transcript_id "MSTRG.115421.58"; exon_number "2";
chr20	StringTie	exon	63592022	63592144	1000	-	.	gene_id "MSTRG.115421"; transcript_id "MSTRG.115421.58"; exon_number "3";
chr20	StringTie	exon	63592533	63592670	1000	-	.	gene_id "MSTRG.115421"; transcript_id "MSTRG.115421.58"; exon_number "4";
chr20	StringTie	exon	63593011	63593082	1000	-	.	gene_id "MSTRG.115421"; transcript_id "MSTRG.115421.58"; exon_number "5";
chr20	StringTie	exon	63595610	63595767	1000	-	.	gene_id "MSTRG.115421"; transcript_id "MSTRG.115421.58"; exon_number "6";
chr20	StringTie	exon	63597757	63597860	1000	-	.	gene_id "MSTRG.115421"; transcript_id "MSTRG.115421.58"; exon_number "7";
chr20	StringTie	exon	63602965	63603087	1000	-	.	gene_id "MSTRG.115421"; transcript_id "MSTRG.115421.58"; exon_number "8";
chr20	StringTie	exon	63604743	63604840	1000	-	.	gene_id "MSTRG.115421"; transcript_id "MSTRG.115421.58"; exon_number "9";
chr20	StringTie	exon	63619267	63619454	1000	-	.	gene_id "MSTRG.115421"; transcript_id "MSTRG.115421.58"; exon_number "10";
chr20	StringTie	exon	63626956	63627162	1000	-	.	gene_id "MSTRG.115421"; transcript_id "MSTRG.115421.58"; exon_number "11";
chr20	StringTie	transcript	63600791	63627195	1000	-	.	gene_id "MSTRG.115421"; transcript_id "MSTRG.115421.59";
chr20	StringTie	exon	63600791	63602097	1000	-	.	gene_id "MSTRG.115421"; transcript_id "MSTRG.115421.59"; exon_number "1";
chr20	StringTie	exon	63602965	63603087	1000	-	.	gene_id "MSTRG.115421"; transcript_id "MSTRG.115421.59"; exon_number "2";
chr20	StringTie	exon	63604743	63604840	1000	-	.	gene_id "MSTRG.115421"; transcript_id "MSTRG.115421.59"; exon_number "3";
chr20	StringTie	exon	63619267	63619454	1000	-	.	gene_id "MSTRG.115421"; transcript_id "MSTRG.115421.59"; exon_number "4";
chr20	StringTie	exon	63626956	63627195	1000	-	.	gene_id "MSTRG.115421"; transcript_id "MSTRG.115421.59"; exon_number "5";
chr20	StringTie	transcript	63587511	63627016	1000	-	.	gene_id "MSTRG.115421"; transcript_id "MSTRG.115421.6";
chr20	StringTie	exon	63587511	63590729	1000	-	.	gene_id "MSTRG.115421"; transcript_id "MSTRG.115421.6"; exon_number "1";
chr20	StringTie	exon	63592022	63592115	1000	-	.	gene_id "MSTRG.115421"; transcript_id "MSTRG.115421.6"; exon_number "2";
chr20	StringTie	exon	63592533	63592670	1000	-	.	gene_id "MSTRG.115421"; transcript_id "MSTRG.115421.6"; exon_number "3";
chr20	StringTie	exon	63593011	63593082	1000	-	.	gene_id "MSTRG.115421"; transcript_id "MSTRG.115421.6"; exon_number "4";
chr20	StringTie	exon	63595610	63595767	1000	-	.	gene_id "MSTRG.115421"; transcript_id "MSTRG.115421.6"; exon_number "5";
chr20	StringTie	exon	63597757	63597860	1000	-	.	gene_id "MSTRG.115421"; transcript_id "MSTRG.115421.6"; exon_number "6";
chr20	StringTie	exon	63602965	63603087	1000	-	.	gene_id "MSTRG.115421"; transcript_id "MSTRG.115421.6"; exon_number "7";
chr20	StringTie	exon	63604743	63604840	1000	-	.	gene_id "MSTRG.115421"; transcript_id "MSTRG.115421.6"; exon_number "8";
chr20	StringTie	exon	63619267	63619454	1000	-	.	gene_id "MSTRG.115421"; transcript_id "MSTRG.115421.6"; exon_number "9";
chr20	StringTie	exon	63626956	63627016	1000	-	.	gene_id "MSTRG.115421"; transcript_id "MSTRG.115421.6"; exon_number "10";
chr20	StringTie	transcript	63600987	63627215	1000	-	.	gene_id "MSTRG.115421"; transcript_id "MSTRG.115421.60";
chr20	StringTie	exon	63600987	63603092	1000	-	.	gene_id "MSTRG.115421"; transcript_id "MSTRG.115421.60"; exon_number "1";
chr20	StringTie	exon	63604647	63604840	1000	-	.	gene_id "MSTRG.115421"; transcript_id "MSTRG.115421.60"; exon_number "2";
chr20	StringTie	exon	63619267	63619454	1000	-	.	gene_id "MSTRG.115421"; transcript_id "MSTRG.115421.60"; exon_number "3";
chr20	StringTie	exon	63626956	63627215	1000	-	.	gene_id "MSTRG.115421"; transcript_id "MSTRG.115421.60"; exon_number "4";
chr20	StringTie	transcript	63601127	63627219	1000	-	.	gene_id "MSTRG.115421"; transcript_id "MSTRG.115421.61";
chr20	StringTie	exon	63601127	63602097	1000	-	.	gene_id "MSTRG.115421"; transcript_id "MSTRG.115421.61"; exon_number "1";
chr20	StringTie	exon	63602965	63603087	1000	-	.	gene_id "MSTRG.115421"; transcript_id "MSTRG.115421.61"; exon_number "2";
chr20	StringTie	exon	63604743	63604840	1000	-	.	gene_id "MSTRG.115421"; transcript_id "MSTRG.115421.61"; exon_number "3";
chr20	StringTie	exon	63619267	63619454	1000	-	.	gene_id "MSTRG.115421"; transcript_id "MSTRG.115421.61"; exon_number "4";
chr20	StringTie	exon	63619573	63619880	1000	-	.	gene_id "MSTRG.115421"; transcript_id "MSTRG.115421.61"; exon_number "5";
chr20	StringTie	exon	63626956	63627219	1000	-	.	gene_id "MSTRG.115421"; transcript_id "MSTRG.115421.61"; exon_number "6";
chr20	StringTie	transcript	63587518	63628505	1000	-	.	gene_id "MSTRG.115421"; transcript_id "MSTRG.115421.7";
chr20	StringTie	exon	63587518	63590729	1000	-	.	gene_id "MSTRG.115421"; transcript_id "MSTRG.115421.7"; exon_number "1";
chr20	StringTie	exon	63592022	63592144	1000	-	.	gene_id "MSTRG.115421"; transcript_id "MSTRG.115421.7"; exon_number "2";
chr20	StringTie	exon	63592533	63592670	1000	-	.	gene_id "MSTRG.115421"; transcript_id "MSTRG.115421.7"; exon_number "3";
chr20	StringTie	exon	63593011	63593082	1000	-	.	gene_id "MSTRG.115421"; transcript_id "MSTRG.115421.7"; exon_number "4";
chr20	StringTie	exon	63595610	63595767	1000	-	.	gene_id "MSTRG.115421"; transcript_id "MSTRG.115421.7"; exon_number "5";
chr20	StringTie	exon	63597757	63597860	1000	-	.	gene_id "MSTRG.115421"; transcript_id "MSTRG.115421.7"; exon_number "6";
chr20	StringTie	exon	63602965	63603087	1000	-	.	gene_id "MSTRG.115421"; transcript_id "MSTRG.115421.7"; exon_number "7";
chr20	StringTie	exon	63604743	63604840	1000	-	.	gene_id "MSTRG.115421"; transcript_id "MSTRG.115421.7"; exon_number "8";
chr20	StringTie	exon	63619267	63619454	1000	-	.	gene_id "MSTRG.115421"; transcript_id "MSTRG.115421.7"; exon_number "9";
chr20	StringTie	exon	63628261	63628505	1000	-	.	gene_id "MSTRG.115421"; transcript_id "MSTRG.115421.7"; exon_number "10";
chr20	StringTie	transcript	63587518	63628138	1000	-	.	gene_id "MSTRG.115421"; transcript_id "MSTRG.115421.8";
chr20	StringTie	exon	63587518	63590729	1000	-	.	gene_id "MSTRG.115421"; transcript_id "MSTRG.115421.8"; exon_number "1";
chr20	StringTie	exon	63592022	63592115	1000	-	.	gene_id "MSTRG.115421"; transcript_id "MSTRG.115421.8"; exon_number "2";
chr20	StringTie	exon	63592533	63592670	1000	-	.	gene_id "MSTRG.115421"; transcript_id "MSTRG.115421.8"; exon_number "3";
chr20	StringTie	exon	63593011	63593082	1000	-	.	gene_id "MSTRG.115421"; transcript_id "MSTRG.115421.8"; exon_number "4";
chr20	StringTie	exon	63595610	63595767	1000	-	.	gene_id "MSTRG.115421"; transcript_id "MSTRG.115421.8"; exon_number "5";
chr20	StringTie	exon	63597757	63597860	1000	-	.	gene_id "MSTRG.115421"; transcript_id "MSTRG.115421.8"; exon_number "6";
chr20	StringTie	exon	63602965	63603087	1000	-	.	gene_id "MSTRG.115421"; transcript_id "MSTRG.115421.8"; exon_number "7";
chr20	StringTie	exon	63604743	63604840	1000	-	.	gene_id "MSTRG.115421"; transcript_id "MSTRG.115421.8"; exon_number "8";
chr20	StringTie	exon	63619267	63619454	1000	-	.	gene_id "MSTRG.115421"; transcript_id "MSTRG.115421.8"; exon_number "9";
chr20	StringTie	exon	63619573	63619880	1000	-	.	gene_id "MSTRG.115421"; transcript_id "MSTRG.115421.8"; exon_number "10";
chr20	StringTie	exon	63626956	63628138	1000	-	.	gene_id "MSTRG.115421"; transcript_id "MSTRG.115421.8"; exon_number "11";
chr20	StringTie	transcript	63587519	63627219	1000	-	.	gene_id "MSTRG.115421"; transcript_id "MSTRG.115421.9";
chr20	StringTie	exon	63587519	63590729	1000	-	.	gene_id "MSTRG.115421"; transcript_id "MSTRG.115421.9"; exon_number "1";
chr20	StringTie	exon	63592022	63592115	1000	-	.	gene_id "MSTRG.115421"; transcript_id "MSTRG.115421.9"; exon_number "2";
chr20	StringTie	exon	63592533	63592670	1000	-	.	gene_id "MSTRG.115421"; transcript_id "MSTRG.115421.9"; exon_number "3";
chr20	StringTie	exon	63593011	63593082	1000	-	.	gene_id "MSTRG.115421"; transcript_id "MSTRG.115421.9"; exon_number "4";
chr20	StringTie	exon	63595610	63595767	1000	-	.	gene_id "MSTRG.115421"; transcript_id "MSTRG.115421.9"; exon_number "5";
chr20	StringTie	exon	63597757	63597860	1000	-	.	gene_id "MSTRG.115421"; transcript_id "MSTRG.115421.9"; exon_number "6";
chr20	StringTie	exon	63602965	63603092	1000	-	.	gene_id "MSTRG.115421"; transcript_id "MSTRG.115421.9"; exon_number "7";
chr20	StringTie	exon	63604743	63604840	1000	-	.	gene_id "MSTRG.115421"; transcript_id "MSTRG.115421.9"; exon_number "8";
chr20	StringTie	exon	63619267	63619454	1000	-	.	gene_id "MSTRG.115421"; transcript_id "MSTRG.115421.9"; exon_number "9";
chr20	StringTie	exon	63626956	63627219	1000	-	.	gene_id "MSTRG.115421"; transcript_id "MSTRG.115421.9"; exon_number "10";
chr20	StringTie	transcript	63592668	63595835	1000	+	.	gene_id "MSTRG.115422"; transcript_id "MSTRG.115422.1";
chr20	StringTie	exon	63592668	63594102	1000	+	.	gene_id "MSTRG.115422"; transcript_id "MSTRG.115422.1"; exon_number "1";
chr20	StringTie	exon	63595107	63595238	1000	+	.	gene_id "MSTRG.115422"; transcript_id "MSTRG.115422.1"; exon_number "2";
chr20	StringTie	exon	63595708	63595835	1000	+	.	gene_id "MSTRG.115422"; transcript_id "MSTRG.115422.1"; exon_number "3";
chr20	StringTie	transcript	63627250	63628707	1000	+	.	gene_id "MSTRG.115423"; transcript_id "ENST00000411579"; gene_name "CTD-3184A7.4"; ref_gene_id "ENSG00000232442";
chr20	StringTie	exon	63627250	63627392	1000	+	.	gene_id "MSTRG.115423"; transcript_id "ENST00000411579"; exon_number "1"; gene_name "CTD-3184A7.4"; ref_gene_id "ENSG00000232442";
chr20	StringTie	exon	63628269	63628707	1000	+	.	gene_id "MSTRG.115423"; transcript_id "ENST00000411579"; exon_number "2"; gene_name "CTD-3184A7.4"; ref_gene_id "ENSG00000232442";
chr20	StringTie	transcript	63627227	63628824	1000	+	.	gene_id "MSTRG.115423"; transcript_id "ENST00000449500"; gene_name "CTD-3184A7.4"; ref_gene_id "ENSG00000232442";
chr20	StringTie	exon	63627227	63627392	1000	+	.	gene_id "MSTRG.115423"; transcript_id "ENST00000449500"; exon_number "1"; gene_name "CTD-3184A7.4"; ref_gene_id "ENSG00000232442";
chr20	StringTie	exon	63628190	63628824	1000	+	.	gene_id "MSTRG.115423"; transcript_id "ENST00000449500"; exon_number "2"; gene_name "CTD-3184A7.4"; ref_gene_id "ENSG00000232442";
chr20	StringTie	transcript	63624897	63635423	1000	+	.	gene_id "MSTRG.115423"; transcript_id "MSTRG.115423.1";
chr20	StringTie	exon	63624897	63626196	1000	+	.	gene_id "MSTRG.115423"; transcript_id "MSTRG.115423.1"; exon_number "1";
chr20	StringTie	exon	63627253	63628369	1000	+	.	gene_id "MSTRG.115423"; transcript_id "MSTRG.115423.1"; exon_number "2";
chr20	StringTie	exon	63629536	63635423	1000	+	.	gene_id "MSTRG.115423"; transcript_id "MSTRG.115423.1"; exon_number "3";
chr20	StringTie	transcript	63627278	63628820	1000	+	.	gene_id "MSTRG.115423"; transcript_id "MSTRG.115423.10";
chr20	StringTie	exon	63627278	63627392	1000	+	.	gene_id "MSTRG.115423"; transcript_id "MSTRG.115423.10"; exon_number "1";
chr20	StringTie	exon	63628318	63628820	1000	+	.	gene_id "MSTRG.115423"; transcript_id "MSTRG.115423.10"; exon_number "2";
chr20	StringTie	transcript	63625068	63629783	1000	+	.	gene_id "MSTRG.115423"; transcript_id "MSTRG.115423.2";
chr20	StringTie	exon	63625068	63626196	1000	+	.	gene_id "MSTRG.115423"; transcript_id "MSTRG.115423.2"; exon_number "1";
chr20	StringTie	exon	63627253	63627392	1000	+	.	gene_id "MSTRG.115423"; transcript_id "MSTRG.115423.2"; exon_number "2";
chr20	StringTie	exon	63628190	63628733	1000	+	.	gene_id "MSTRG.115423"; transcript_id "MSTRG.115423.2"; exon_number "3";
chr20	StringTie	exon	63629536	63629783	1000	+	.	gene_id "MSTRG.115423"; transcript_id "MSTRG.115423.2"; exon_number "4";
chr20	StringTie	transcript	63625327	63630164	1000	+	.	gene_id "MSTRG.115423"; transcript_id "MSTRG.115423.3";
chr20	StringTie	exon	63625327	63627392	1000	+	.	gene_id "MSTRG.115423"; transcript_id "MSTRG.115423.3"; exon_number "1";
chr20	StringTie	exon	63628245	63628733	1000	+	.	gene_id "MSTRG.115423"; transcript_id "MSTRG.115423.3"; exon_number "2";
chr20	StringTie	exon	63629536	63630164	1000	+	.	gene_id "MSTRG.115423"; transcript_id "MSTRG.115423.3"; exon_number "3";
chr20	StringTie	transcript	63625365	63630520	1000	+	.	gene_id "MSTRG.115423"; transcript_id "MSTRG.115423.4";
chr20	StringTie	exon	63625365	63626152	1000	+	.	gene_id "MSTRG.115423"; transcript_id "MSTRG.115423.4"; exon_number "1";
chr20	StringTie	exon	63627253	63628733	1000	+	.	gene_id "MSTRG.115423"; transcript_id "MSTRG.115423.4"; exon_number "2";
chr20	StringTie	exon	63629536	63630520	1000	+	.	gene_id "MSTRG.115423"; transcript_id "MSTRG.115423.4"; exon_number "3";
chr20	StringTie	transcript	63626050	63630248	1000	+	.	gene_id "MSTRG.115423"; transcript_id "MSTRG.115423.5";
chr20	StringTie	exon	63626050	63626196	1000	+	.	gene_id "MSTRG.115423"; transcript_id "MSTRG.115423.5"; exon_number "1";
chr20	StringTie	exon	63627253	63627392	1000	+	.	gene_id "MSTRG.115423"; transcript_id "MSTRG.115423.5"; exon_number "2";
chr20	StringTie	exon	63628245	63630248	1000	+	.	gene_id "MSTRG.115423"; transcript_id "MSTRG.115423.5"; exon_number "3";
chr20	StringTie	transcript	63626088	63630200	1000	+	.	gene_id "MSTRG.115423"; transcript_id "MSTRG.115423.6";
chr20	StringTie	exon	63626088	63626196	1000	+	.	gene_id "MSTRG.115423"; transcript_id "MSTRG.115423.6"; exon_number "1";
chr20	StringTie	exon	63626874	63630200	1000	+	.	gene_id "MSTRG.115423"; transcript_id "MSTRG.115423.6"; exon_number "2";
chr20	StringTie	transcript	63627159	63628796	1000	+	.	gene_id "MSTRG.115423"; transcript_id "MSTRG.115423.7";
chr20	StringTie	exon	63627159	63627392	1000	+	.	gene_id "MSTRG.115423"; transcript_id "MSTRG.115423.7"; exon_number "1";
chr20	StringTie	exon	63628157	63628796	1000	+	.	gene_id "MSTRG.115423"; transcript_id "MSTRG.115423.7"; exon_number "2";
chr20	StringTie	transcript	63639708	63653427	1000	-	.	gene_id "MSTRG.115424"; transcript_id "ENST00000370053"; gene_name "STMN3"; ref_gene_id "ENSG00000197457";
chr20	StringTie	exon	63639708	63641397	1000	-	.	gene_id "MSTRG.115424"; transcript_id "ENST00000370053"; exon_number "1"; gene_name "STMN3"; ref_gene_id "ENSG00000197457";
chr20	StringTie	exon	63642108	63642299	1000	-	.	gene_id "MSTRG.115424"; transcript_id "ENST00000370053"; exon_number "2"; gene_name "STMN3"; ref_gene_id "ENSG00000197457";
chr20	StringTie	exon	63643756	63643931	1000	-	.	gene_id "MSTRG.115424"; transcript_id "ENST00000370053"; exon_number "3"; gene_name "STMN3"; ref_gene_id "ENSG00000197457";
chr20	StringTie	exon	63644214	63644309	1000	-	.	gene_id "MSTRG.115424"; transcript_id "ENST00000370053"; exon_number "4"; gene_name "STMN3"; ref_gene_id "ENSG00000197457";
chr20	StringTie	exon	63653327	63653427	1000	-	.	gene_id "MSTRG.115424"; transcript_id "ENST00000370053"; exon_number "5"; gene_name "STMN3"; ref_gene_id "ENSG00000197457";
chr20	StringTie	transcript	63639705	63652766	1000	-	.	gene_id "MSTRG.115424"; transcript_id "ENST00000540534"; gene_name "STMN3"; ref_gene_id "ENSG00000197457";
chr20	StringTie	exon	63639705	63641397	1000	-	.	gene_id "MSTRG.115424"; transcript_id "ENST00000540534"; exon_number "1"; gene_name "STMN3"; ref_gene_id "ENSG00000197457";
chr20	StringTie	exon	63642108	63642299	1000	-	.	gene_id "MSTRG.115424"; transcript_id "ENST00000540534"; exon_number "2"; gene_name "STMN3"; ref_gene_id "ENSG00000197457";
chr20	StringTie	exon	63643756	63643931	1000	-	.	gene_id "MSTRG.115424"; transcript_id "ENST00000540534"; exon_number "3"; gene_name "STMN3"; ref_gene_id "ENSG00000197457";
chr20	StringTie	exon	63644214	63644309	1000	-	.	gene_id "MSTRG.115424"; transcript_id "ENST00000540534"; exon_number "4"; gene_name "STMN3"; ref_gene_id "ENSG00000197457";
chr20	StringTie	exon	63652573	63652766	1000	-	.	gene_id "MSTRG.115424"; transcript_id "ENST00000540534"; exon_number "5"; gene_name "STMN3"; ref_gene_id "ENSG00000197457";
chr20	StringTie	transcript	63641086	63652766	1000	-	.	gene_id "MSTRG.115424"; transcript_id "ENST00000631920"; gene_name "STMN3"; ref_gene_id "ENSG00000197457";
chr20	StringTie	exon	63641086	63641397	1000	-	.	gene_id "MSTRG.115424"; transcript_id "ENST00000631920"; exon_number "1"; gene_name "STMN3"; ref_gene_id "ENSG00000197457";
chr20	StringTie	exon	63642108	63642299	1000	-	.	gene_id "MSTRG.115424"; transcript_id "ENST00000631920"; exon_number "2"; gene_name "STMN3"; ref_gene_id "ENSG00000197457";
chr20	StringTie	exon	63643756	63643931	1000	-	.	gene_id "MSTRG.115424"; transcript_id "ENST00000631920"; exon_number "3"; gene_name "STMN3"; ref_gene_id "ENSG00000197457";
chr20	StringTie	exon	63644214	63644309	1000	-	.	gene_id "MSTRG.115424"; transcript_id "ENST00000631920"; exon_number "4"; gene_name "STMN3"; ref_gene_id "ENSG00000197457";
chr20	StringTie	exon	63652573	63652766	1000	-	.	gene_id "MSTRG.115424"; transcript_id "ENST00000631920"; exon_number "5"; gene_name "STMN3"; ref_gene_id "ENSG00000197457";
chr20	StringTie	transcript	63643756	63652394	1000	-	.	gene_id "MSTRG.115424"; transcript_id "ENST00000632676"; gene_name "STMN3"; ref_gene_id "ENSG00000197457";
chr20	StringTie	exon	63643756	63643931	1000	-	.	gene_id "MSTRG.115424"; transcript_id "ENST00000632676"; exon_number "1"; gene_name "STMN3"; ref_gene_id "ENSG00000197457";
chr20	StringTie	exon	63644214	63644309	1000	-	.	gene_id "MSTRG.115424"; transcript_id "ENST00000632676"; exon_number "2"; gene_name "STMN3"; ref_gene_id "ENSG00000197457";
chr20	StringTie	exon	63652148	63652394	1000	-	.	gene_id "MSTRG.115424"; transcript_id "ENST00000632676"; exon_number "3"; gene_name "STMN3"; ref_gene_id "ENSG00000197457";
chr20	StringTie	transcript	63643756	63657682	1000	-	.	gene_id "MSTRG.115424"; transcript_id "ENST00000634126"; gene_name "STMN3"; ref_gene_id "ENSG00000197457";
chr20	StringTie	exon	63643756	63643931	1000	-	.	gene_id "MSTRG.115424"; transcript_id "ENST00000634126"; exon_number "1"; gene_name "STMN3"; ref_gene_id "ENSG00000197457";
chr20	StringTie	exon	63644214	63644309	1000	-	.	gene_id "MSTRG.115424"; transcript_id "ENST00000634126"; exon_number "2"; gene_name "STMN3"; ref_gene_id "ENSG00000197457";
chr20	StringTie	exon	63657350	63657682	1000	-	.	gene_id "MSTRG.115424"; transcript_id "ENST00000634126"; exon_number "3"; gene_name "STMN3"; ref_gene_id "ENSG00000197457";
chr20	StringTie	transcript	63639446	63653537	1000	-	.	gene_id "MSTRG.115424"; transcript_id "MSTRG.115424.1";
chr20	StringTie	exon	63639446	63641397	1000	-	.	gene_id "MSTRG.115424"; transcript_id "MSTRG.115424.1"; exon_number "1";
chr20	StringTie	exon	63642108	63642299	1000	-	.	gene_id "MSTRG.115424"; transcript_id "MSTRG.115424.1"; exon_number "2";
chr20	StringTie	exon	63642401	63643931	1000	-	.	gene_id "MSTRG.115424"; transcript_id "MSTRG.115424.1"; exon_number "3";
chr20	StringTie	exon	63644214	63644309	1000	-	.	gene_id "MSTRG.115424"; transcript_id "MSTRG.115424.1"; exon_number "4";
chr20	StringTie	exon	63653327	63653537	1000	-	.	gene_id "MSTRG.115424"; transcript_id "MSTRG.115424.1"; exon_number "5";
chr20	StringTie	transcript	63639590	63655354	1000	-	.	gene_id "MSTRG.115424"; transcript_id "MSTRG.115424.10";
chr20	StringTie	exon	63639590	63641351	1000	-	.	gene_id "MSTRG.115424"; transcript_id "MSTRG.115424.10"; exon_number "1";
chr20	StringTie	exon	63642108	63642299	1000	-	.	gene_id "MSTRG.115424"; transcript_id "MSTRG.115424.10"; exon_number "2";
chr20	StringTie	exon	63643756	63643931	1000	-	.	gene_id "MSTRG.115424"; transcript_id "MSTRG.115424.10"; exon_number "3";
chr20	StringTie	exon	63644214	63644309	1000	-	.	gene_id "MSTRG.115424"; transcript_id "MSTRG.115424.10"; exon_number "4";
chr20	StringTie	exon	63653327	63655354	1000	-	.	gene_id "MSTRG.115424"; transcript_id "MSTRG.115424.10"; exon_number "5";
chr20	StringTie	transcript	63639721	63652766	1000	-	.	gene_id "MSTRG.115424"; transcript_id "MSTRG.115424.100";
chr20	StringTie	exon	63639721	63640772	1000	-	.	gene_id "MSTRG.115424"; transcript_id "MSTRG.115424.100"; exon_number "1";
chr20	StringTie	exon	63641063	63641397	1000	-	.	gene_id "MSTRG.115424"; transcript_id "MSTRG.115424.100"; exon_number "2";
chr20	StringTie	exon	63642108	63642299	1000	-	.	gene_id "MSTRG.115424"; transcript_id "MSTRG.115424.100"; exon_number "3";
chr20	StringTie	exon	63643756	63643931	1000	-	.	gene_id "MSTRG.115424"; transcript_id "MSTRG.115424.100"; exon_number "4";
chr20	StringTie	exon	63644214	63644309	1000	-	.	gene_id "MSTRG.115424"; transcript_id "MSTRG.115424.100"; exon_number "5";
chr20	StringTie	exon	63652573	63652766	1000	-	.	gene_id "MSTRG.115424"; transcript_id "MSTRG.115424.100"; exon_number "6";
chr20	StringTie	transcript	63642089	63653501	1000	-	.	gene_id "MSTRG.115424"; transcript_id "MSTRG.115424.102";
chr20	StringTie	exon	63642089	63642242	1000	-	.	gene_id "MSTRG.115424"; transcript_id "MSTRG.115424.102"; exon_number "1";
chr20	StringTie	exon	63642285	63642299	1000	-	.	gene_id "MSTRG.115424"; transcript_id "MSTRG.115424.102"; exon_number "2";
chr20	StringTie	exon	63643756	63643931	1000	-	.	gene_id "MSTRG.115424"; transcript_id "MSTRG.115424.102"; exon_number "3";
chr20	StringTie	exon	63644214	63644309	1000	-	.	gene_id "MSTRG.115424"; transcript_id "MSTRG.115424.102"; exon_number "4";
chr20	StringTie	exon	63653327	63653501	1000	-	.	gene_id "MSTRG.115424"; transcript_id "MSTRG.115424.102"; exon_number "5";
chr20	StringTie	transcript	63639593	63653990	1000	-	.	gene_id "MSTRG.115424"; transcript_id "MSTRG.115424.11";
chr20	StringTie	exon	63639593	63640519	1000	-	.	gene_id "MSTRG.115424"; transcript_id "MSTRG.115424.11"; exon_number "1";
chr20	StringTie	exon	63640636	63641397	1000	-	.	gene_id "MSTRG.115424"; transcript_id "MSTRG.115424.11"; exon_number "2";
chr20	StringTie	exon	63642108	63642299	1000	-	.	gene_id "MSTRG.115424"; transcript_id "MSTRG.115424.11"; exon_number "3";
chr20	StringTie	exon	63643756	63643931	1000	-	.	gene_id "MSTRG.115424"; transcript_id "MSTRG.115424.11"; exon_number "4";
chr20	StringTie	exon	63644214	63644309	1000	-	.	gene_id "MSTRG.115424"; transcript_id "MSTRG.115424.11"; exon_number "5";
chr20	StringTie	exon	63653327	63653990	1000	-	.	gene_id "MSTRG.115424"; transcript_id "MSTRG.115424.11"; exon_number "6";
chr20	StringTie	transcript	63639594	63655063	1000	-	.	gene_id "MSTRG.115424"; transcript_id "MSTRG.115424.12";
chr20	StringTie	exon	63639594	63640570	1000	-	.	gene_id "MSTRG.115424"; transcript_id "MSTRG.115424.12"; exon_number "1";
chr20	StringTie	exon	63640903	63641397	1000	-	.	gene_id "MSTRG.115424"; transcript_id "MSTRG.115424.12"; exon_number "2";
chr20	StringTie	exon	63642108	63642299	1000	-	.	gene_id "MSTRG.115424"; transcript_id "MSTRG.115424.12"; exon_number "3";
chr20	StringTie	exon	63643756	63643931	1000	-	.	gene_id "MSTRG.115424"; transcript_id "MSTRG.115424.12"; exon_number "4";
chr20	StringTie	exon	63644214	63644309	1000	-	.	gene_id "MSTRG.115424"; transcript_id "MSTRG.115424.12"; exon_number "5";
chr20	StringTie	exon	63653327	63655063	1000	-	.	gene_id "MSTRG.115424"; transcript_id "MSTRG.115424.12"; exon_number "6";
chr20	StringTie	transcript	63639601	63652394	1000	-	.	gene_id "MSTRG.115424"; transcript_id "MSTRG.115424.13";
chr20	StringTie	exon	63639601	63641421	1000	-	.	gene_id "MSTRG.115424"; transcript_id "MSTRG.115424.13"; exon_number "1";
chr20	StringTie	exon	63642108	63642299	1000	-	.	gene_id "MSTRG.115424"; transcript_id "MSTRG.115424.13"; exon_number "2";
chr20	StringTie	exon	63643756	63643931	1000	-	.	gene_id "MSTRG.115424"; transcript_id "MSTRG.115424.13"; exon_number "3";
chr20	StringTie	exon	63644214	63644309	1000	-	.	gene_id "MSTRG.115424"; transcript_id "MSTRG.115424.13"; exon_number "4";
chr20	StringTie	exon	63652148	63652394	1000	-	.	gene_id "MSTRG.115424"; transcript_id "MSTRG.115424.13"; exon_number "5";
chr20	StringTie	transcript	63639603	63657682	1000	-	.	gene_id "MSTRG.115424"; transcript_id "MSTRG.115424.14";
chr20	StringTie	exon	63639603	63641397	1000	-	.	gene_id "MSTRG.115424"; transcript_id "MSTRG.115424.14"; exon_number "1";
chr20	StringTie	exon	63642108	63642299	1000	-	.	gene_id "MSTRG.115424"; transcript_id "MSTRG.115424.14"; exon_number "2";
chr20	StringTie	exon	63643659	63643931	1000	-	.	gene_id "MSTRG.115424"; transcript_id "MSTRG.115424.14"; exon_number "3";
chr20	StringTie	exon	63644214	63644309	1000	-	.	gene_id "MSTRG.115424"; transcript_id "MSTRG.115424.14"; exon_number "4";
chr20	StringTie	exon	63657350	63657682	1000	-	.	gene_id "MSTRG.115424"; transcript_id "MSTRG.115424.14"; exon_number "5";
chr20	StringTie	transcript	63639606	63653856	1000	-	.	gene_id "MSTRG.115424"; transcript_id "MSTRG.115424.15";
chr20	StringTie	exon	63639606	63640772	1000	-	.	gene_id "MSTRG.115424"; transcript_id "MSTRG.115424.15"; exon_number "1";
chr20	StringTie	exon	63641176	63641397	1000	-	.	gene_id "MSTRG.115424"; transcript_id "MSTRG.115424.15"; exon_number "2";
chr20	StringTie	exon	63642108	63642299	1000	-	.	gene_id "MSTRG.115424"; transcript_id "MSTRG.115424.15"; exon_number "3";
chr20	StringTie	exon	63643659	63643931	1000	-	.	gene_id "MSTRG.115424"; transcript_id "MSTRG.115424.15"; exon_number "4";
chr20	StringTie	exon	63644214	63644309	1000	-	.	gene_id "MSTRG.115424"; transcript_id "MSTRG.115424.15"; exon_number "5";
chr20	StringTie	exon	63653327	63653856	1000	-	.	gene_id "MSTRG.115424"; transcript_id "MSTRG.115424.15"; exon_number "6";
chr20	StringTie	transcript	63639611	63652394	1000	-	.	gene_id "MSTRG.115424"; transcript_id "MSTRG.115424.16";
chr20	StringTie	exon	63639611	63641421	1000	-	.	gene_id "MSTRG.115424"; transcript_id "MSTRG.115424.16"; exon_number "1";
chr20	StringTie	exon	63642108	63642299	1000	-	.	gene_id "MSTRG.115424"; transcript_id "MSTRG.115424.16"; exon_number "2";
chr20	StringTie	exon	63642589	63643931	1000	-	.	gene_id "MSTRG.115424"; transcript_id "MSTRG.115424.16"; exon_number "3";
chr20	StringTie	exon	63644214	63644309	1000	-	.	gene_id "MSTRG.115424"; transcript_id "MSTRG.115424.16"; exon_number "4";
chr20	StringTie	exon	63652148	63652394	1000	-	.	gene_id "MSTRG.115424"; transcript_id "MSTRG.115424.16"; exon_number "5";
chr20	StringTie	transcript	63639621	63642819	1000	-	.	gene_id "MSTRG.115424"; transcript_id "MSTRG.115424.17";
chr20	StringTie	exon	63639621	63640570	1000	-	.	gene_id "MSTRG.115424"; transcript_id "MSTRG.115424.17"; exon_number "1";
chr20	StringTie	exon	63640903	63641397	1000	-	.	gene_id "MSTRG.115424"; transcript_id "MSTRG.115424.17"; exon_number "2";
chr20	StringTie	exon	63642108	63642299	1000	-	.	gene_id "MSTRG.115424"; transcript_id "MSTRG.115424.17"; exon_number "3";
chr20	StringTie	exon	63642401	63642819	1000	-	.	gene_id "MSTRG.115424"; transcript_id "MSTRG.115424.17"; exon_number "4";
chr20	StringTie	transcript	63639623	63653856	1000	-	.	gene_id "MSTRG.115424"; transcript_id "MSTRG.115424.18";
chr20	StringTie	exon	63639623	63640772	1000	-	.	gene_id "MSTRG.115424"; transcript_id "MSTRG.115424.18"; exon_number "1";
chr20	StringTie	exon	63641063	63641397	1000	-	.	gene_id "MSTRG.115424"; transcript_id "MSTRG.115424.18"; exon_number "2";
chr20	StringTie	exon	63642108	63642299	1000	-	.	gene_id "MSTRG.115424"; transcript_id "MSTRG.115424.18"; exon_number "3";
chr20	StringTie	exon	63643756	63643931	1000	-	.	gene_id "MSTRG.115424"; transcript_id "MSTRG.115424.18"; exon_number "4";
chr20	StringTie	exon	63644214	63644309	1000	-	.	gene_id "MSTRG.115424"; transcript_id "MSTRG.115424.18"; exon_number "5";
chr20	StringTie	exon	63653327	63653856	1000	-	.	gene_id "MSTRG.115424"; transcript_id "MSTRG.115424.18"; exon_number "6";
chr20	StringTie	transcript	63639624	63653960	1000	-	.	gene_id "MSTRG.115424"; transcript_id "MSTRG.115424.19";
chr20	StringTie	exon	63639624	63640555	1000	-	.	gene_id "MSTRG.115424"; transcript_id "MSTRG.115424.19"; exon_number "1";
chr20	StringTie	exon	63640652	63641397	1000	-	.	gene_id "MSTRG.115424"; transcript_id "MSTRG.115424.19"; exon_number "2";
chr20	StringTie	exon	63642108	63642299	1000	-	.	gene_id "MSTRG.115424"; transcript_id "MSTRG.115424.19"; exon_number "3";
chr20	StringTie	exon	63643756	63643931	1000	-	.	gene_id "MSTRG.115424"; transcript_id "MSTRG.115424.19"; exon_number "4";
chr20	StringTie	exon	63644214	63644309	1000	-	.	gene_id "MSTRG.115424"; transcript_id "MSTRG.115424.19"; exon_number "5";
chr20	StringTie	exon	63653327	63653960	1000	-	.	gene_id "MSTRG.115424"; transcript_id "MSTRG.115424.19"; exon_number "6";
chr20	StringTie	transcript	63639446	63655004	1000	-	.	gene_id "MSTRG.115424"; transcript_id "MSTRG.115424.2";
chr20	StringTie	exon	63639446	63641397	1000	-	.	gene_id "MSTRG.115424"; transcript_id "MSTRG.115424.2"; exon_number "1";
chr20	StringTie	exon	63642108	63642299	1000	-	.	gene_id "MSTRG.115424"; transcript_id "MSTRG.115424.2"; exon_number "2";
chr20	StringTie	exon	63642589	63643931	1000	-	.	gene_id "MSTRG.115424"; transcript_id "MSTRG.115424.2"; exon_number "3";
chr20	StringTie	exon	63644214	63644309	1000	-	.	gene_id "MSTRG.115424"; transcript_id "MSTRG.115424.2"; exon_number "4";
chr20	StringTie	exon	63653327	63655004	1000	-	.	gene_id "MSTRG.115424"; transcript_id "MSTRG.115424.2"; exon_number "5";
chr20	StringTie	transcript	63639624	63654079	1000	-	.	gene_id "MSTRG.115424"; transcript_id "MSTRG.115424.20";
chr20	StringTie	exon	63639624	63640005	1000	-	.	gene_id "MSTRG.115424"; transcript_id "MSTRG.115424.20"; exon_number "1";
chr20	StringTie	exon	63640061	63641397	1000	-	.	gene_id "MSTRG.115424"; transcript_id "MSTRG.115424.20"; exon_number "2";
chr20	StringTie	exon	63642108	63642299	1000	-	.	gene_id "MSTRG.115424"; transcript_id "MSTRG.115424.20"; exon_number "3";
chr20	StringTie	exon	63643756	63643931	1000	-	.	gene_id "MSTRG.115424"; transcript_id "MSTRG.115424.20"; exon_number "4";
chr20	StringTie	exon	63644214	63644309	1000	-	.	gene_id "MSTRG.115424"; transcript_id "MSTRG.115424.20"; exon_number "5";
chr20	StringTie	exon	63653327	63654079	1000	-	.	gene_id "MSTRG.115424"; transcript_id "MSTRG.115424.20"; exon_number "6";
chr20	StringTie	transcript	63639624	63653537	1000	-	.	gene_id "MSTRG.115424"; transcript_id "MSTRG.115424.21";
chr20	StringTie	exon	63639624	63641371	1000	-	.	gene_id "MSTRG.115424"; transcript_id "MSTRG.115424.21"; exon_number "1";
chr20	StringTie	exon	63642108	63642299	1000	-	.	gene_id "MSTRG.115424"; transcript_id "MSTRG.115424.21"; exon_number "2";
chr20	StringTie	exon	63643756	63643931	1000	-	.	gene_id "MSTRG.115424"; transcript_id "MSTRG.115424.21"; exon_number "3";
chr20	StringTie	exon	63644214	63644309	1000	-	.	gene_id "MSTRG.115424"; transcript_id "MSTRG.115424.21"; exon_number "4";
chr20	StringTie	exon	63653327	63653537	1000	-	.	gene_id "MSTRG.115424"; transcript_id "MSTRG.115424.21"; exon_number "5";
chr20	StringTie	transcript	63639626	63653544	1000	-	.	gene_id "MSTRG.115424"; transcript_id "MSTRG.115424.22";
chr20	StringTie	exon	63639626	63640712	1000	-	.	gene_id "MSTRG.115424"; transcript_id "MSTRG.115424.22"; exon_number "1";
chr20	StringTie	exon	63640972	63641397	1000	-	.	gene_id "MSTRG.115424"; transcript_id "MSTRG.115424.22"; exon_number "2";
chr20	StringTie	exon	63642108	63642299	1000	-	.	gene_id "MSTRG.115424"; transcript_id "MSTRG.115424.22"; exon_number "3";
chr20	StringTie	exon	63643756	63643931	1000	-	.	gene_id "MSTRG.115424"; transcript_id "MSTRG.115424.22"; exon_number "4";
chr20	StringTie	exon	63644214	63644309	1000	-	.	gene_id "MSTRG.115424"; transcript_id "MSTRG.115424.22"; exon_number "5";
chr20	StringTie	exon	63653327	63653544	1000	-	.	gene_id "MSTRG.115424"; transcript_id "MSTRG.115424.22"; exon_number "6";
chr20	StringTie	transcript	63639628	63641843	1000	-	.	gene_id "MSTRG.115424"; transcript_id "MSTRG.115424.23";
chr20	StringTie	exon	63639628	63641397	1000	-	.	gene_id "MSTRG.115424"; transcript_id "MSTRG.115424.23"; exon_number "1";
chr20	StringTie	exon	63641631	63641843	1000	-	.	gene_id "MSTRG.115424"; transcript_id "MSTRG.115424.23"; exon_number "2";
chr20	StringTie	transcript	63639629	63655003	1000	-	.	gene_id "MSTRG.115424"; transcript_id "MSTRG.115424.24";
chr20	StringTie	exon	63639629	63641397	1000	-	.	gene_id "MSTRG.115424"; transcript_id "MSTRG.115424.24"; exon_number "1";
chr20	StringTie	exon	63642108	63642299	1000	-	.	gene_id "MSTRG.115424"; transcript_id "MSTRG.115424.24"; exon_number "2";
chr20	StringTie	exon	63643756	63643931	1000	-	.	gene_id "MSTRG.115424"; transcript_id "MSTRG.115424.24"; exon_number "3";
chr20	StringTie	exon	63644214	63644309	1000	-	.	gene_id "MSTRG.115424"; transcript_id "MSTRG.115424.24"; exon_number "4";
chr20	StringTie	exon	63653327	63653417	1000	-	.	gene_id "MSTRG.115424"; transcript_id "MSTRG.115424.24"; exon_number "5";
chr20	StringTie	exon	63653751	63655003	1000	-	.	gene_id "MSTRG.115424"; transcript_id "MSTRG.115424.24"; exon_number "6";
chr20	StringTie	transcript	63639630	63653965	1000	-	.	gene_id "MSTRG.115424"; transcript_id "MSTRG.115424.25";
chr20	StringTie	exon	63639630	63641145	1000	-	.	gene_id "MSTRG.115424"; transcript_id "MSTRG.115424.25"; exon_number "1";
chr20	StringTie	exon	63641293	63641397	1000	-	.	gene_id "MSTRG.115424"; transcript_id "MSTRG.115424.25"; exon_number "2";
chr20	StringTie	exon	63642108	63642299	1000	-	.	gene_id "MSTRG.115424"; transcript_id "MSTRG.115424.25"; exon_number "3";
chr20	StringTie	exon	63643756	63643931	1000	-	.	gene_id "MSTRG.115424"; transcript_id "MSTRG.115424.25"; exon_number "4";
chr20	StringTie	exon	63644214	63644309	1000	-	.	gene_id "MSTRG.115424"; transcript_id "MSTRG.115424.25"; exon_number "5";
chr20	StringTie	exon	63653327	63653965	1000	-	.	gene_id "MSTRG.115424"; transcript_id "MSTRG.115424.25"; exon_number "6";
chr20	StringTie	transcript	63639630	63652766	1000	-	.	gene_id "MSTRG.115424"; transcript_id "MSTRG.115424.26";
chr20	StringTie	exon	63639630	63640772	1000	-	.	gene_id "MSTRG.115424"; transcript_id "MSTRG.115424.26"; exon_number "1";
chr20	StringTie	exon	63640982	63641397	1000	-	.	gene_id "MSTRG.115424"; transcript_id "MSTRG.115424.26"; exon_number "2";
chr20	StringTie	exon	63642108	63642299	1000	-	.	gene_id "MSTRG.115424"; transcript_id "MSTRG.115424.26"; exon_number "3";
chr20	StringTie	exon	63643756	63643931	1000	-	.	gene_id "MSTRG.115424"; transcript_id "MSTRG.115424.26"; exon_number "4";
chr20	StringTie	exon	63644214	63644309	1000	-	.	gene_id "MSTRG.115424"; transcript_id "MSTRG.115424.26"; exon_number "5";
chr20	StringTie	exon	63652573	63652766	1000	-	.	gene_id "MSTRG.115424"; transcript_id "MSTRG.115424.26"; exon_number "6";
chr20	StringTie	transcript	63639630	63655112	1000	-	.	gene_id "MSTRG.115424"; transcript_id "MSTRG.115424.27";
chr20	StringTie	exon	63639630	63641364	1000	-	.	gene_id "MSTRG.115424"; transcript_id "MSTRG.115424.27"; exon_number "1";
chr20	StringTie	exon	63642108	63642299	1000	-	.	gene_id "MSTRG.115424"; transcript_id "MSTRG.115424.27"; exon_number "2";
chr20	StringTie	exon	63643756	63643931	1000	-	.	gene_id "MSTRG.115424"; transcript_id "MSTRG.115424.27"; exon_number "3";
chr20	StringTie	exon	63644214	63644309	1000	-	.	gene_id "MSTRG.115424"; transcript_id "MSTRG.115424.27"; exon_number "4";
chr20	StringTie	exon	63653327	63655112	1000	-	.	gene_id "MSTRG.115424"; transcript_id "MSTRG.115424.27"; exon_number "5";
chr20	StringTie	transcript	63639630	63653622	1000	-	.	gene_id "MSTRG.115424"; transcript_id "MSTRG.115424.28";
chr20	StringTie	exon	63639630	63641145	1000	-	.	gene_id "MSTRG.115424"; transcript_id "MSTRG.115424.28"; exon_number "1";
chr20	StringTie	exon	63641287	63641397	1000	-	.	gene_id "MSTRG.115424"; transcript_id "MSTRG.115424.28"; exon_number "2";
chr20	StringTie	exon	63642108	63642299	1000	-	.	gene_id "MSTRG.115424"; transcript_id "MSTRG.115424.28"; exon_number "3";
chr20	StringTie	exon	63643756	63643931	1000	-	.	gene_id "MSTRG.115424"; transcript_id "MSTRG.115424.28"; exon_number "4";
chr20	StringTie	exon	63644214	63644309	1000	-	.	gene_id "MSTRG.115424"; transcript_id "MSTRG.115424.28"; exon_number "5";
chr20	StringTie	exon	63653327	63653622	1000	-	.	gene_id "MSTRG.115424"; transcript_id "MSTRG.115424.28"; exon_number "6";
chr20	StringTie	transcript	63639631	63642639	1000	-	.	gene_id "MSTRG.115424"; transcript_id "MSTRG.115424.29";
chr20	StringTie	exon	63639631	63641145	1000	-	.	gene_id "MSTRG.115424"; transcript_id "MSTRG.115424.29"; exon_number "1";
chr20	StringTie	exon	63641293	63641397	1000	-	.	gene_id "MSTRG.115424"; transcript_id "MSTRG.115424.29"; exon_number "2";
chr20	StringTie	exon	63642108	63642299	1000	-	.	gene_id "MSTRG.115424"; transcript_id "MSTRG.115424.29"; exon_number "3";
chr20	StringTie	exon	63642589	63642639	1000	-	.	gene_id "MSTRG.115424"; transcript_id "MSTRG.115424.29"; exon_number "4";
chr20	StringTie	transcript	63639504	63656127	1000	-	.	gene_id "MSTRG.115424"; transcript_id "MSTRG.115424.3";
chr20	StringTie	exon	63639504	63641397	1000	-	.	gene_id "MSTRG.115424"; transcript_id "MSTRG.115424.3"; exon_number "1";
chr20	StringTie	exon	63642108	63642299	1000	-	.	gene_id "MSTRG.115424"; transcript_id "MSTRG.115424.3"; exon_number "2";
chr20	StringTie	exon	63643659	63643931	1000	-	.	gene_id "MSTRG.115424"; transcript_id "MSTRG.115424.3"; exon_number "3";
chr20	StringTie	exon	63644214	63644309	1000	-	.	gene_id "MSTRG.115424"; transcript_id "MSTRG.115424.3"; exon_number "4";
chr20	StringTie	exon	63653327	63656127	1000	-	.	gene_id "MSTRG.115424"; transcript_id "MSTRG.115424.3"; exon_number "5";
chr20	StringTie	transcript	63639631	63654107	1000	-	.	gene_id "MSTRG.115424"; transcript_id "MSTRG.115424.30";
chr20	StringTie	exon	63639631	63641379	1000	-	.	gene_id "MSTRG.115424"; transcript_id "MSTRG.115424.30"; exon_number "1";
chr20	StringTie	exon	63642147	63642299	1000	-	.	gene_id "MSTRG.115424"; transcript_id "MSTRG.115424.30"; exon_number "2";
chr20	StringTie	exon	63643756	63643931	1000	-	.	gene_id "MSTRG.115424"; transcript_id "MSTRG.115424.30"; exon_number "3";
chr20	StringTie	exon	63644214	63644309	1000	-	.	gene_id "MSTRG.115424"; transcript_id "MSTRG.115424.30"; exon_number "4";
chr20	StringTie	exon	63653327	63654107	1000	-	.	gene_id "MSTRG.115424"; transcript_id "MSTRG.115424.30"; exon_number "5";
chr20	StringTie	transcript	63639631	63653442	1000	-	.	gene_id "MSTRG.115424"; transcript_id "MSTRG.115424.31";
chr20	StringTie	exon	63639631	63640795	1000	-	.	gene_id "MSTRG.115424"; transcript_id "MSTRG.115424.31"; exon_number "1";
chr20	StringTie	exon	63640817	63641397	1000	-	.	gene_id "MSTRG.115424"; transcript_id "MSTRG.115424.31"; exon_number "2";
chr20	StringTie	exon	63642108	63642299	1000	-	.	gene_id "MSTRG.115424"; transcript_id "MSTRG.115424.31"; exon_number "3";
chr20	StringTie	exon	63643756	63643931	1000	-	.	gene_id "MSTRG.115424"; transcript_id "MSTRG.115424.31"; exon_number "4";
chr20	StringTie	exon	63644214	63644309	1000	-	.	gene_id "MSTRG.115424"; transcript_id "MSTRG.115424.31"; exon_number "5";
chr20	StringTie	exon	63653327	63653442	1000	-	.	gene_id "MSTRG.115424"; transcript_id "MSTRG.115424.31"; exon_number "6";
chr20	StringTie	transcript	63639631	63653613	1000	-	.	gene_id "MSTRG.115424"; transcript_id "MSTRG.115424.32";
chr20	StringTie	exon	63639631	63640816	1000	-	.	gene_id "MSTRG.115424"; transcript_id "MSTRG.115424.32"; exon_number "1";
chr20	StringTie	exon	63640942	63641421	1000	-	.	gene_id "MSTRG.115424"; transcript_id "MSTRG.115424.32"; exon_number "2";
chr20	StringTie	exon	63642108	63642299	1000	-	.	gene_id "MSTRG.115424"; transcript_id "MSTRG.115424.32"; exon_number "3";
chr20	StringTie	exon	63643756	63643931	1000	-	.	gene_id "MSTRG.115424"; transcript_id "MSTRG.115424.32"; exon_number "4";
chr20	StringTie	exon	63644214	63644309	1000	-	.	gene_id "MSTRG.115424"; transcript_id "MSTRG.115424.32"; exon_number "5";
chr20	StringTie	exon	63653327	63653613	1000	-	.	gene_id "MSTRG.115424"; transcript_id "MSTRG.115424.32"; exon_number "6";
chr20	StringTie	transcript	63639644	63653550	1000	-	.	gene_id "MSTRG.115424"; transcript_id "MSTRG.115424.33";
chr20	StringTie	exon	63639644	63640255	1000	-	.	gene_id "MSTRG.115424"; transcript_id "MSTRG.115424.33"; exon_number "1";
chr20	StringTie	exon	63640571	63641379	1000	-	.	gene_id "MSTRG.115424"; transcript_id "MSTRG.115424.33"; exon_number "2";
chr20	StringTie	exon	63642147	63642299	1000	-	.	gene_id "MSTRG.115424"; transcript_id "MSTRG.115424.33"; exon_number "3";
chr20	StringTie	exon	63643756	63643931	1000	-	.	gene_id "MSTRG.115424"; transcript_id "MSTRG.115424.33"; exon_number "4";
chr20	StringTie	exon	63644214	63644309	1000	-	.	gene_id "MSTRG.115424"; transcript_id "MSTRG.115424.33"; exon_number "5";
chr20	StringTie	exon	63653327	63653550	1000	-	.	gene_id "MSTRG.115424"; transcript_id "MSTRG.115424.33"; exon_number "6";
chr20	StringTie	transcript	63639644	63653550	1000	-	.	gene_id "MSTRG.115424"; transcript_id "MSTRG.115424.34";
chr20	StringTie	exon	63639644	63640255	1000	-	.	gene_id "MSTRG.115424"; transcript_id "MSTRG.115424.34"; exon_number "1";
chr20	StringTie	exon	63640571	63641397	1000	-	.	gene_id "MSTRG.115424"; transcript_id "MSTRG.115424.34"; exon_number "2";
chr20	StringTie	exon	63642108	63642299	1000	-	.	gene_id "MSTRG.115424"; transcript_id "MSTRG.115424.34"; exon_number "3";
chr20	StringTie	exon	63643756	63643931	1000	-	.	gene_id "MSTRG.115424"; transcript_id "MSTRG.115424.34"; exon_number "4";
chr20	StringTie	exon	63644214	63644309	1000	-	.	gene_id "MSTRG.115424"; transcript_id "MSTRG.115424.34"; exon_number "5";
chr20	StringTie	exon	63653327	63653550	1000	-	.	gene_id "MSTRG.115424"; transcript_id "MSTRG.115424.34"; exon_number "6";
chr20	StringTie	transcript	63639644	63653550	1000	-	.	gene_id "MSTRG.115424"; transcript_id "MSTRG.115424.35";
chr20	StringTie	exon	63639644	63640255	1000	-	.	gene_id "MSTRG.115424"; transcript_id "MSTRG.115424.35"; exon_number "1";
chr20	StringTie	exon	63640571	63641102	1000	-	.	gene_id "MSTRG.115424"; transcript_id "MSTRG.115424.35"; exon_number "2";
chr20	StringTie	exon	63641141	63641397	1000	-	.	gene_id "MSTRG.115424"; transcript_id "MSTRG.115424.35"; exon_number "3";
chr20	StringTie	exon	63642108	63642299	1000	-	.	gene_id "MSTRG.115424"; transcript_id "MSTRG.115424.35"; exon_number "4";
chr20	StringTie	exon	63643756	63643931	1000	-	.	gene_id "MSTRG.115424"; transcript_id "MSTRG.115424.35"; exon_number "5";
chr20	StringTie	exon	63644214	63644309	1000	-	.	gene_id "MSTRG.115424"; transcript_id "MSTRG.115424.35"; exon_number "6";
chr20	StringTie	exon	63653327	63653550	1000	-	.	gene_id "MSTRG.115424"; transcript_id "MSTRG.115424.35"; exon_number "7";
chr20	StringTie	transcript	63639649	63653542	1000	-	.	gene_id "MSTRG.115424"; transcript_id "MSTRG.115424.36";
chr20	StringTie	exon	63639649	63640712	1000	-	.	gene_id "MSTRG.115424"; transcript_id "MSTRG.115424.36"; exon_number "1";
chr20	StringTie	exon	63640982	63641397	1000	-	.	gene_id "MSTRG.115424"; transcript_id "MSTRG.115424.36"; exon_number "2";
chr20	StringTie	exon	63642108	63642299	1000	-	.	gene_id "MSTRG.115424"; transcript_id "MSTRG.115424.36"; exon_number "3";
chr20	StringTie	exon	63643756	63643931	1000	-	.	gene_id "MSTRG.115424"; transcript_id "MSTRG.115424.36"; exon_number "4";
chr20	StringTie	exon	63644214	63644309	1000	-	.	gene_id "MSTRG.115424"; transcript_id "MSTRG.115424.36"; exon_number "5";
chr20	StringTie	exon	63653327	63653542	1000	-	.	gene_id "MSTRG.115424"; transcript_id "MSTRG.115424.36"; exon_number "6";
chr20	StringTie	transcript	63639654	63653831	1000	-	.	gene_id "MSTRG.115424"; transcript_id "MSTRG.115424.37";
chr20	StringTie	exon	63639654	63641145	1000	-	.	gene_id "MSTRG.115424"; transcript_id "MSTRG.115424.37"; exon_number "1";
chr20	StringTie	exon	63642108	63642299	1000	-	.	gene_id "MSTRG.115424"; transcript_id "MSTRG.115424.37"; exon_number "2";
chr20	StringTie	exon	63643756	63643931	1000	-	.	gene_id "MSTRG.115424"; transcript_id "MSTRG.115424.37"; exon_number "3";
chr20	StringTie	exon	63644214	63644309	1000	-	.	gene_id "MSTRG.115424"; transcript_id "MSTRG.115424.37"; exon_number "4";
chr20	StringTie	exon	63653327	63653831	1000	-	.	gene_id "MSTRG.115424"; transcript_id "MSTRG.115424.37"; exon_number "5";
chr20	StringTie	transcript	63639655	63653688	1000	-	.	gene_id "MSTRG.115424"; transcript_id "MSTRG.115424.38";
chr20	StringTie	exon	63639655	63641102	1000	-	.	gene_id "MSTRG.115424"; transcript_id "MSTRG.115424.38"; exon_number "1";
chr20	StringTie	exon	63641141	63641397	1000	-	.	gene_id "MSTRG.115424"; transcript_id "MSTRG.115424.38"; exon_number "2";
chr20	StringTie	exon	63642108	63642299	1000	-	.	gene_id "MSTRG.115424"; transcript_id "MSTRG.115424.38"; exon_number "3";
chr20	StringTie	exon	63643659	63643931	1000	-	.	gene_id "MSTRG.115424"; transcript_id "MSTRG.115424.38"; exon_number "4";
chr20	StringTie	exon	63644214	63644309	1000	-	.	gene_id "MSTRG.115424"; transcript_id "MSTRG.115424.38"; exon_number "5";
chr20	StringTie	exon	63653327	63653688	1000	-	.	gene_id "MSTRG.115424"; transcript_id "MSTRG.115424.38"; exon_number "6";
chr20	StringTie	transcript	63639656	63652766	1000	-	.	gene_id "MSTRG.115424"; transcript_id "MSTRG.115424.39";
chr20	StringTie	exon	63639656	63640255	1000	-	.	gene_id "MSTRG.115424"; transcript_id "MSTRG.115424.39"; exon_number "1";
chr20	StringTie	exon	63640388	63641397	1000	-	.	gene_id "MSTRG.115424"; transcript_id "MSTRG.115424.39"; exon_number "2";
chr20	StringTie	exon	63642108	63642299	1000	-	.	gene_id "MSTRG.115424"; transcript_id "MSTRG.115424.39"; exon_number "3";
chr20	StringTie	exon	63643756	63643931	1000	-	.	gene_id "MSTRG.115424"; transcript_id "MSTRG.115424.39"; exon_number "4";
chr20	StringTie	exon	63644214	63644309	1000	-	.	gene_id "MSTRG.115424"; transcript_id "MSTRG.115424.39"; exon_number "5";
chr20	StringTie	exon	63652573	63652766	1000	-	.	gene_id "MSTRG.115424"; transcript_id "MSTRG.115424.39"; exon_number "6";
chr20	StringTie	transcript	63639515	63653847	1000	-	.	gene_id "MSTRG.115424"; transcript_id "MSTRG.115424.4";
chr20	StringTie	exon	63639515	63641145	1000	-	.	gene_id "MSTRG.115424"; transcript_id "MSTRG.115424.4"; exon_number "1";
chr20	StringTie	exon	63641293	63641397	1000	-	.	gene_id "MSTRG.115424"; transcript_id "MSTRG.115424.4"; exon_number "2";
chr20	StringTie	exon	63642108	63642299	1000	-	.	gene_id "MSTRG.115424"; transcript_id "MSTRG.115424.4"; exon_number "3";
chr20	StringTie	exon	63643659	63643931	1000	-	.	gene_id "MSTRG.115424"; transcript_id "MSTRG.115424.4"; exon_number "4";
chr20	StringTie	exon	63644214	63644309	1000	-	.	gene_id "MSTRG.115424"; transcript_id "MSTRG.115424.4"; exon_number "5";
chr20	StringTie	exon	63653327	63653847	1000	-	.	gene_id "MSTRG.115424"; transcript_id "MSTRG.115424.4"; exon_number "6";
chr20	StringTie	transcript	63639657	63653540	1000	-	.	gene_id "MSTRG.115424"; transcript_id "MSTRG.115424.40";
chr20	StringTie	exon	63639657	63640555	1000	-	.	gene_id "MSTRG.115424"; transcript_id "MSTRG.115424.40"; exon_number "1";
chr20	StringTie	exon	63640817	63641397	1000	-	.	gene_id "MSTRG.115424"; transcript_id "MSTRG.115424.40"; exon_number "2";
chr20	StringTie	exon	63642108	63642299	1000	-	.	gene_id "MSTRG.115424"; transcript_id "MSTRG.115424.40"; exon_number "3";
chr20	StringTie	exon	63643756	63643931	1000	-	.	gene_id "MSTRG.115424"; transcript_id "MSTRG.115424.40"; exon_number "4";
chr20	StringTie	exon	63644214	63644309	1000	-	.	gene_id "MSTRG.115424"; transcript_id "MSTRG.115424.40"; exon_number "5";
chr20	StringTie	exon	63653327	63653540	1000	-	.	gene_id "MSTRG.115424"; transcript_id "MSTRG.115424.40"; exon_number "6";
chr20	StringTie	transcript	63639658	63653521	1000	-	.	gene_id "MSTRG.115424"; transcript_id "MSTRG.115424.41";
chr20	StringTie	exon	63639658	63640772	1000	-	.	gene_id "MSTRG.115424"; transcript_id "MSTRG.115424.41"; exon_number "1";
chr20	StringTie	exon	63641063	63641397	1000	-	.	gene_id "MSTRG.115424"; transcript_id "MSTRG.115424.41"; exon_number "2";
chr20	StringTie	exon	63642108	63642299	1000	-	.	gene_id "MSTRG.115424"; transcript_id "MSTRG.115424.41"; exon_number "3";
chr20	StringTie	exon	63643659	63643931	1000	-	.	gene_id "MSTRG.115424"; transcript_id "MSTRG.115424.41"; exon_number "4";
chr20	StringTie	exon	63644214	63644309	1000	-	.	gene_id "MSTRG.115424"; transcript_id "MSTRG.115424.41"; exon_number "5";
chr20	StringTie	exon	63653327	63653521	1000	-	.	gene_id "MSTRG.115424"; transcript_id "MSTRG.115424.41"; exon_number "6";
chr20	StringTie	transcript	63639662	63653899	1000	-	.	gene_id "MSTRG.115424"; transcript_id "MSTRG.115424.42";
chr20	StringTie	exon	63639662	63641397	1000	-	.	gene_id "MSTRG.115424"; transcript_id "MSTRG.115424.42"; exon_number "1";
chr20	StringTie	exon	63642108	63642299	1000	-	.	gene_id "MSTRG.115424"; transcript_id "MSTRG.115424.42"; exon_number "2";
chr20	StringTie	exon	63643756	63643931	1000	-	.	gene_id "MSTRG.115424"; transcript_id "MSTRG.115424.42"; exon_number "3";
chr20	StringTie	exon	63644215	63644309	1000	-	.	gene_id "MSTRG.115424"; transcript_id "MSTRG.115424.42"; exon_number "4";
chr20	StringTie	exon	63653327	63653899	1000	-	.	gene_id "MSTRG.115424"; transcript_id "MSTRG.115424.42"; exon_number "5";
chr20	StringTie	transcript	63639668	63653994	1000	-	.	gene_id "MSTRG.115424"; transcript_id "MSTRG.115424.43";
chr20	StringTie	exon	63639668	63640772	1000	-	.	gene_id "MSTRG.115424"; transcript_id "MSTRG.115424.43"; exon_number "1";
chr20	StringTie	exon	63640982	63641397	1000	-	.	gene_id "MSTRG.115424"; transcript_id "MSTRG.115424.43"; exon_number "2";
chr20	StringTie	exon	63642108	63642299	1000	-	.	gene_id "MSTRG.115424"; transcript_id "MSTRG.115424.43"; exon_number "3";
chr20	StringTie	exon	63643659	63643931	1000	-	.	gene_id "MSTRG.115424"; transcript_id "MSTRG.115424.43"; exon_number "4";
chr20	StringTie	exon	63644214	63644309	1000	-	.	gene_id "MSTRG.115424"; transcript_id "MSTRG.115424.43"; exon_number "5";
chr20	StringTie	exon	63653327	63653994	1000	-	.	gene_id "MSTRG.115424"; transcript_id "MSTRG.115424.43"; exon_number "6";
chr20	StringTie	transcript	63639670	63653845	1000	-	.	gene_id "MSTRG.115424"; transcript_id "MSTRG.115424.44";
chr20	StringTie	exon	63639670	63640772	1000	-	.	gene_id "MSTRG.115424"; transcript_id "MSTRG.115424.44"; exon_number "1";
chr20	StringTie	exon	63641048	63641397	1000	-	.	gene_id "MSTRG.115424"; transcript_id "MSTRG.115424.44"; exon_number "2";
chr20	StringTie	exon	63642108	63642299	1000	-	.	gene_id "MSTRG.115424"; transcript_id "MSTRG.115424.44"; exon_number "3";
chr20	StringTie	exon	63643756	63643931	1000	-	.	gene_id "MSTRG.115424"; transcript_id "MSTRG.115424.44"; exon_number "4";
chr20	StringTie	exon	63644214	63644309	1000	-	.	gene_id "MSTRG.115424"; transcript_id "MSTRG.115424.44"; exon_number "5";
chr20	StringTie	exon	63653327	63653417	1000	-	.	gene_id "MSTRG.115424"; transcript_id "MSTRG.115424.44"; exon_number "6";
chr20	StringTie	exon	63653751	63653845	1000	-	.	gene_id "MSTRG.115424"; transcript_id "MSTRG.115424.44"; exon_number "7";
chr20	StringTie	transcript	63639675	63653478	1000	-	.	gene_id "MSTRG.115424"; transcript_id "MSTRG.115424.45";
chr20	StringTie	exon	63639675	63640760	1000	-	.	gene_id "MSTRG.115424"; transcript_id "MSTRG.115424.45"; exon_number "1";
chr20	StringTie	exon	63640937	63641397	1000	-	.	gene_id "MSTRG.115424"; transcript_id "MSTRG.115424.45"; exon_number "2";
chr20	StringTie	exon	63642108	63642299	1000	-	.	gene_id "MSTRG.115424"; transcript_id "MSTRG.115424.45"; exon_number "3";
chr20	StringTie	exon	63643756	63643931	1000	-	.	gene_id "MSTRG.115424"; transcript_id "MSTRG.115424.45"; exon_number "4";
chr20	StringTie	exon	63644214	63644309	1000	-	.	gene_id "MSTRG.115424"; transcript_id "MSTRG.115424.45"; exon_number "5";
chr20	StringTie	exon	63653327	63653478	1000	-	.	gene_id "MSTRG.115424"; transcript_id "MSTRG.115424.45"; exon_number "6";
chr20	StringTie	transcript	63639676	63653522	1000	-	.	gene_id "MSTRG.115424"; transcript_id "MSTRG.115424.46";
chr20	StringTie	exon	63639676	63641062	1000	-	.	gene_id "MSTRG.115424"; transcript_id "MSTRG.115424.46"; exon_number "1";
chr20	StringTie	exon	63641179	63641397	1000	-	.	gene_id "MSTRG.115424"; transcript_id "MSTRG.115424.46"; exon_number "2";
chr20	StringTie	exon	63642108	63642299	1000	-	.	gene_id "MSTRG.115424"; transcript_id "MSTRG.115424.46"; exon_number "3";
chr20	StringTie	exon	63643659	63643931	1000	-	.	gene_id "MSTRG.115424"; transcript_id "MSTRG.115424.46"; exon_number "4";
chr20	StringTie	exon	63644214	63644309	1000	-	.	gene_id "MSTRG.115424"; transcript_id "MSTRG.115424.46"; exon_number "5";
chr20	StringTie	exon	63653327	63653522	1000	-	.	gene_id "MSTRG.115424"; transcript_id "MSTRG.115424.46"; exon_number "6";
chr20	StringTie	transcript	63639678	63655580	1000	-	.	gene_id "MSTRG.115424"; transcript_id "MSTRG.115424.47";
chr20	StringTie	exon	63639678	63641397	1000	-	.	gene_id "MSTRG.115424"; transcript_id "MSTRG.115424.47"; exon_number "1";
chr20	StringTie	exon	63642108	63642299	1000	-	.	gene_id "MSTRG.115424"; transcript_id "MSTRG.115424.47"; exon_number "2";
chr20	StringTie	exon	63643756	63643931	1000	-	.	gene_id "MSTRG.115424"; transcript_id "MSTRG.115424.47"; exon_number "3";
chr20	StringTie	exon	63644214	63644309	1000	-	.	gene_id "MSTRG.115424"; transcript_id "MSTRG.115424.47"; exon_number "4";
chr20	StringTie	exon	63653327	63654045	1000	-	.	gene_id "MSTRG.115424"; transcript_id "MSTRG.115424.47"; exon_number "5";
chr20	StringTie	exon	63654142	63655580	1000	-	.	gene_id "MSTRG.115424"; transcript_id "MSTRG.115424.47"; exon_number "6";
chr20	StringTie	transcript	63639685	63642748	1000	-	.	gene_id "MSTRG.115424"; transcript_id "MSTRG.115424.48";
chr20	StringTie	exon	63639685	63640745	1000	-	.	gene_id "MSTRG.115424"; transcript_id "MSTRG.115424.48"; exon_number "1";
chr20	StringTie	exon	63641063	63641397	1000	-	.	gene_id "MSTRG.115424"; transcript_id "MSTRG.115424.48"; exon_number "2";
chr20	StringTie	exon	63642108	63642299	1000	-	.	gene_id "MSTRG.115424"; transcript_id "MSTRG.115424.48"; exon_number "3";
chr20	StringTie	exon	63642401	63642748	1000	-	.	gene_id "MSTRG.115424"; transcript_id "MSTRG.115424.48"; exon_number "4";
chr20	StringTie	transcript	63639687	63653498	1000	-	.	gene_id "MSTRG.115424"; transcript_id "MSTRG.115424.49";
chr20	StringTie	exon	63639687	63641397	1000	-	.	gene_id "MSTRG.115424"; transcript_id "MSTRG.115424.49"; exon_number "1";
chr20	StringTie	exon	63642108	63642293	1000	-	.	gene_id "MSTRG.115424"; transcript_id "MSTRG.115424.49"; exon_number "2";
chr20	StringTie	exon	63643659	63643931	1000	-	.	gene_id "MSTRG.115424"; transcript_id "MSTRG.115424.49"; exon_number "3";
chr20	StringTie	exon	63644214	63644309	1000	-	.	gene_id "MSTRG.115424"; transcript_id "MSTRG.115424.49"; exon_number "4";
chr20	StringTie	exon	63653327	63653498	1000	-	.	gene_id "MSTRG.115424"; transcript_id "MSTRG.115424.49"; exon_number "5";
chr20	StringTie	transcript	63639541	63656325	1000	-	.	gene_id "MSTRG.115424"; transcript_id "MSTRG.115424.5";
chr20	StringTie	exon	63639541	63641421	1000	-	.	gene_id "MSTRG.115424"; transcript_id "MSTRG.115424.5"; exon_number "1";
chr20	StringTie	exon	63642108	63642299	1000	-	.	gene_id "MSTRG.115424"; transcript_id "MSTRG.115424.5"; exon_number "2";
chr20	StringTie	exon	63643756	63643931	1000	-	.	gene_id "MSTRG.115424"; transcript_id "MSTRG.115424.5"; exon_number "3";
chr20	StringTie	exon	63644214	63644309	1000	-	.	gene_id "MSTRG.115424"; transcript_id "MSTRG.115424.5"; exon_number "4";
chr20	StringTie	exon	63653327	63656325	1000	-	.	gene_id "MSTRG.115424"; transcript_id "MSTRG.115424.5"; exon_number "5";
chr20	StringTie	transcript	63639688	63655271	1000	-	.	gene_id "MSTRG.115424"; transcript_id "MSTRG.115424.50";
chr20	StringTie	exon	63639688	63640570	1000	-	.	gene_id "MSTRG.115424"; transcript_id "MSTRG.115424.50"; exon_number "1";
chr20	StringTie	exon	63641141	63641397	1000	-	.	gene_id "MSTRG.115424"; transcript_id "MSTRG.115424.50"; exon_number "2";
chr20	StringTie	exon	63642108	63642299	1000	-	.	gene_id "MSTRG.115424"; transcript_id "MSTRG.115424.50"; exon_number "3";
chr20	StringTie	exon	63643756	63643931	1000	-	.	gene_id "MSTRG.115424"; transcript_id "MSTRG.115424.50"; exon_number "4";
chr20	StringTie	exon	63644214	63644309	1000	-	.	gene_id "MSTRG.115424"; transcript_id "MSTRG.115424.50"; exon_number "5";
chr20	StringTie	exon	63653327	63655271	1000	-	.	gene_id "MSTRG.115424"; transcript_id "MSTRG.115424.50"; exon_number "6";
chr20	StringTie	transcript	63639697	63653520	1000	-	.	gene_id "MSTRG.115424"; transcript_id "MSTRG.115424.51";
chr20	StringTie	exon	63639697	63640255	1000	-	.	gene_id "MSTRG.115424"; transcript_id "MSTRG.115424.51"; exon_number "1";
chr20	StringTie	exon	63640388	63641397	1000	-	.	gene_id "MSTRG.115424"; transcript_id "MSTRG.115424.51"; exon_number "2";
chr20	StringTie	exon	63642108	63642299	1000	-	.	gene_id "MSTRG.115424"; transcript_id "MSTRG.115424.51"; exon_number "3";
chr20	StringTie	exon	63643659	63643931	1000	-	.	gene_id "MSTRG.115424"; transcript_id "MSTRG.115424.51"; exon_number "4";
chr20	StringTie	exon	63644214	63644309	1000	-	.	gene_id "MSTRG.115424"; transcript_id "MSTRG.115424.51"; exon_number "5";
chr20	StringTie	exon	63653327	63653520	1000	-	.	gene_id "MSTRG.115424"; transcript_id "MSTRG.115424.51"; exon_number "6";
chr20	StringTie	transcript	63639697	63655102	1000	-	.	gene_id "MSTRG.115424"; transcript_id "MSTRG.115424.52";
chr20	StringTie	exon	63639697	63641421	1000	-	.	gene_id "MSTRG.115424"; transcript_id "MSTRG.115424.52"; exon_number "1";
chr20	StringTie	exon	63642108	63642299	1000	-	.	gene_id "MSTRG.115424"; transcript_id "MSTRG.115424.52"; exon_number "2";
chr20	StringTie	exon	63642401	63643931	1000	-	.	gene_id "MSTRG.115424"; transcript_id "MSTRG.115424.52"; exon_number "3";
chr20	StringTie	exon	63644214	63644309	1000	-	.	gene_id "MSTRG.115424"; transcript_id "MSTRG.115424.52"; exon_number "4";
chr20	StringTie	exon	63653327	63655102	1000	-	.	gene_id "MSTRG.115424"; transcript_id "MSTRG.115424.52"; exon_number "5";
chr20	StringTie	transcript	63639697	63653885	1000	-	.	gene_id "MSTRG.115424"; transcript_id "MSTRG.115424.53";
chr20	StringTie	exon	63639697	63640936	1000	-	.	gene_id "MSTRG.115424"; transcript_id "MSTRG.115424.53"; exon_number "1";
chr20	StringTie	exon	63640972	63641397	1000	-	.	gene_id "MSTRG.115424"; transcript_id "MSTRG.115424.53"; exon_number "2";
chr20	StringTie	exon	63642108	63642299	1000	-	.	gene_id "MSTRG.115424"; transcript_id "MSTRG.115424.53"; exon_number "3";
chr20	StringTie	exon	63643756	63643931	1000	-	.	gene_id "MSTRG.115424"; transcript_id "MSTRG.115424.53"; exon_number "4";
chr20	StringTie	exon	63644214	63644309	1000	-	.	gene_id "MSTRG.115424"; transcript_id "MSTRG.115424.53"; exon_number "5";
chr20	StringTie	exon	63653327	63653885	1000	-	.	gene_id "MSTRG.115424"; transcript_id "MSTRG.115424.53"; exon_number "6";
chr20	StringTie	transcript	63639697	63653494	1000	-	.	gene_id "MSTRG.115424"; transcript_id "MSTRG.115424.54";
chr20	StringTie	exon	63639697	63640545	1000	-	.	gene_id "MSTRG.115424"; transcript_id "MSTRG.115424.54"; exon_number "1";
chr20	StringTie	exon	63641057	63641397	1000	-	.	gene_id "MSTRG.115424"; transcript_id "MSTRG.115424.54"; exon_number "2";
chr20	StringTie	exon	63642108	63642299	1000	-	.	gene_id "MSTRG.115424"; transcript_id "MSTRG.115424.54"; exon_number "3";
chr20	StringTie	exon	63643756	63643931	1000	-	.	gene_id "MSTRG.115424"; transcript_id "MSTRG.115424.54"; exon_number "4";
chr20	StringTie	exon	63644214	63644309	1000	-	.	gene_id "MSTRG.115424"; transcript_id "MSTRG.115424.54"; exon_number "5";
chr20	StringTie	exon	63653327	63653494	1000	-	.	gene_id "MSTRG.115424"; transcript_id "MSTRG.115424.54"; exon_number "6";
chr20	StringTie	transcript	63639697	63654055	1000	-	.	gene_id "MSTRG.115424"; transcript_id "MSTRG.115424.55";
chr20	StringTie	exon	63639697	63641397	1000	-	.	gene_id "MSTRG.115424"; transcript_id "MSTRG.115424.55"; exon_number "1";
chr20	StringTie	exon	63642108	63642299	1000	-	.	gene_id "MSTRG.115424"; transcript_id "MSTRG.115424.55"; exon_number "2";
chr20	StringTie	exon	63643756	63643931	1000	-	.	gene_id "MSTRG.115424"; transcript_id "MSTRG.115424.55"; exon_number "3";
chr20	StringTie	exon	63644214	63644309	1000	-	.	gene_id "MSTRG.115424"; transcript_id "MSTRG.115424.55"; exon_number "4";
chr20	StringTie	exon	63653327	63653374	1000	-	.	gene_id "MSTRG.115424"; transcript_id "MSTRG.115424.55"; exon_number "5";
chr20	StringTie	exon	63653744	63654055	1000	-	.	gene_id "MSTRG.115424"; transcript_id "MSTRG.115424.55"; exon_number "6";
chr20	StringTie	transcript	63639701	63648330	1000	-	.	gene_id "MSTRG.115424"; transcript_id "MSTRG.115424.56";
chr20	StringTie	exon	63639701	63641397	1000	-	.	gene_id "MSTRG.115424"; transcript_id "MSTRG.115424.56"; exon_number "1";
chr20	StringTie	exon	63642108	63642299	1000	-	.	gene_id "MSTRG.115424"; transcript_id "MSTRG.115424.56"; exon_number "2";
chr20	StringTie	exon	63643756	63643931	1000	-	.	gene_id "MSTRG.115424"; transcript_id "MSTRG.115424.56"; exon_number "3";
chr20	StringTie	exon	63644214	63644309	1000	-	.	gene_id "MSTRG.115424"; transcript_id "MSTRG.115424.56"; exon_number "4";
chr20	StringTie	exon	63648314	63648330	1000	-	.	gene_id "MSTRG.115424"; transcript_id "MSTRG.115424.56"; exon_number "5";
chr20	StringTie	transcript	63639701	63653520	1000	-	.	gene_id "MSTRG.115424"; transcript_id "MSTRG.115424.57";
chr20	StringTie	exon	63639701	63641145	1000	-	.	gene_id "MSTRG.115424"; transcript_id "MSTRG.115424.57"; exon_number "1";
chr20	StringTie	exon	63641299	63641397	1000	-	.	gene_id "MSTRG.115424"; transcript_id "MSTRG.115424.57"; exon_number "2";
chr20	StringTie	exon	63642108	63642299	1000	-	.	gene_id "MSTRG.115424"; transcript_id "MSTRG.115424.57"; exon_number "3";
chr20	StringTie	exon	63643659	63643931	1000	-	.	gene_id "MSTRG.115424"; transcript_id "MSTRG.115424.57"; exon_number "4";
chr20	StringTie	exon	63644214	63644309	1000	-	.	gene_id "MSTRG.115424"; transcript_id "MSTRG.115424.57"; exon_number "5";
chr20	StringTie	exon	63653327	63653520	1000	-	.	gene_id "MSTRG.115424"; transcript_id "MSTRG.115424.57"; exon_number "6";
chr20	StringTie	transcript	63639702	63653816	1000	-	.	gene_id "MSTRG.115424"; transcript_id "MSTRG.115424.58";
chr20	StringTie	exon	63639702	63641379	1000	-	.	gene_id "MSTRG.115424"; transcript_id "MSTRG.115424.58"; exon_number "1";
chr20	StringTie	exon	63642243	63642299	1000	-	.	gene_id "MSTRG.115424"; transcript_id "MSTRG.115424.58"; exon_number "2";
chr20	StringTie	exon	63643756	63643931	1000	-	.	gene_id "MSTRG.115424"; transcript_id "MSTRG.115424.58"; exon_number "3";
chr20	StringTie	exon	63644214	63644309	1000	-	.	gene_id "MSTRG.115424"; transcript_id "MSTRG.115424.58"; exon_number "4";
chr20	StringTie	exon	63653327	63653816	1000	-	.	gene_id "MSTRG.115424"; transcript_id "MSTRG.115424.58"; exon_number "5";
chr20	StringTie	transcript	63639702	63641848	1000	-	.	gene_id "MSTRG.115424"; transcript_id "MSTRG.115424.59";
chr20	StringTie	exon	63639702	63640382	1000	-	.	gene_id "MSTRG.115424"; transcript_id "MSTRG.115424.59"; exon_number "1";
chr20	StringTie	exon	63640594	63641848	1000	-	.	gene_id "MSTRG.115424"; transcript_id "MSTRG.115424.59"; exon_number "2";
chr20	StringTie	transcript	63639576	63653899	1000	-	.	gene_id "MSTRG.115424"; transcript_id "MSTRG.115424.6";
chr20	StringTie	exon	63639576	63641421	1000	-	.	gene_id "MSTRG.115424"; transcript_id "MSTRG.115424.6"; exon_number "1";
chr20	StringTie	exon	63642108	63642299	1000	-	.	gene_id "MSTRG.115424"; transcript_id "MSTRG.115424.6"; exon_number "2";
chr20	StringTie	exon	63643659	63643931	1000	-	.	gene_id "MSTRG.115424"; transcript_id "MSTRG.115424.6"; exon_number "3";
chr20	StringTie	exon	63644214	63644309	1000	-	.	gene_id "MSTRG.115424"; transcript_id "MSTRG.115424.6"; exon_number "4";
chr20	StringTie	exon	63653327	63653899	1000	-	.	gene_id "MSTRG.115424"; transcript_id "MSTRG.115424.6"; exon_number "5";
chr20	StringTie	transcript	63639702	63641826	1000	-	.	gene_id "MSTRG.115424"; transcript_id "MSTRG.115424.60";
chr20	StringTie	exon	63639702	63641145	1000	-	.	gene_id "MSTRG.115424"; transcript_id "MSTRG.115424.60"; exon_number "1";
chr20	StringTie	exon	63641293	63641397	1000	-	.	gene_id "MSTRG.115424"; transcript_id "MSTRG.115424.60"; exon_number "2";
chr20	StringTie	exon	63641631	63641826	1000	-	.	gene_id "MSTRG.115424"; transcript_id "MSTRG.115424.60"; exon_number "3";
chr20	StringTie	transcript	63639702	63642779	1000	-	.	gene_id "MSTRG.115424"; transcript_id "MSTRG.115424.61";
chr20	StringTie	exon	63639702	63641145	1000	-	.	gene_id "MSTRG.115424"; transcript_id "MSTRG.115424.61"; exon_number "1";
chr20	StringTie	exon	63641293	63641397	1000	-	.	gene_id "MSTRG.115424"; transcript_id "MSTRG.115424.61"; exon_number "2";
chr20	StringTie	exon	63642108	63642299	1000	-	.	gene_id "MSTRG.115424"; transcript_id "MSTRG.115424.61"; exon_number "3";
chr20	StringTie	exon	63642401	63642779	1000	-	.	gene_id "MSTRG.115424"; transcript_id "MSTRG.115424.61"; exon_number "4";
chr20	StringTie	transcript	63639702	63653670	1000	-	.	gene_id "MSTRG.115424"; transcript_id "MSTRG.115424.62";
chr20	StringTie	exon	63639702	63641421	1000	-	.	gene_id "MSTRG.115424"; transcript_id "MSTRG.115424.62"; exon_number "1";
chr20	StringTie	exon	63642108	63642299	1000	-	.	gene_id "MSTRG.115424"; transcript_id "MSTRG.115424.62"; exon_number "2";
chr20	StringTie	exon	63643756	63643931	1000	-	.	gene_id "MSTRG.115424"; transcript_id "MSTRG.115424.62"; exon_number "3";
chr20	StringTie	exon	63644214	63644309	1000	-	.	gene_id "MSTRG.115424"; transcript_id "MSTRG.115424.62"; exon_number "4";
chr20	StringTie	exon	63653153	63653670	1000	-	.	gene_id "MSTRG.115424"; transcript_id "MSTRG.115424.62"; exon_number "5";
chr20	StringTie	transcript	63639702	63653580	1000	-	.	gene_id "MSTRG.115424"; transcript_id "MSTRG.115424.63";
chr20	StringTie	exon	63639702	63641397	1000	-	.	gene_id "MSTRG.115424"; transcript_id "MSTRG.115424.63"; exon_number "1";
chr20	StringTie	exon	63642108	63642293	1000	-	.	gene_id "MSTRG.115424"; transcript_id "MSTRG.115424.63"; exon_number "2";
chr20	StringTie	exon	63643756	63643931	1000	-	.	gene_id "MSTRG.115424"; transcript_id "MSTRG.115424.63"; exon_number "3";
chr20	StringTie	exon	63644214	63644309	1000	-	.	gene_id "MSTRG.115424"; transcript_id "MSTRG.115424.63"; exon_number "4";
chr20	StringTie	exon	63653327	63653580	1000	-	.	gene_id "MSTRG.115424"; transcript_id "MSTRG.115424.63"; exon_number "5";
chr20	StringTie	transcript	63639702	63653465	1000	-	.	gene_id "MSTRG.115424"; transcript_id "MSTRG.115424.64";
chr20	StringTie	exon	63639702	63641397	1000	-	.	gene_id "MSTRG.115424"; transcript_id "MSTRG.115424.64"; exon_number "1";
chr20	StringTie	exon	63642108	63642197	1000	-	.	gene_id "MSTRG.115424"; transcript_id "MSTRG.115424.64"; exon_number "2";
chr20	StringTie	exon	63643766	63643931	1000	-	.	gene_id "MSTRG.115424"; transcript_id "MSTRG.115424.64"; exon_number "3";
chr20	StringTie	exon	63644214	63644309	1000	-	.	gene_id "MSTRG.115424"; transcript_id "MSTRG.115424.64"; exon_number "4";
chr20	StringTie	exon	63653327	63653465	1000	-	.	gene_id "MSTRG.115424"; transcript_id "MSTRG.115424.64"; exon_number "5";
chr20	StringTie	transcript	63639702	63653813	1000	-	.	gene_id "MSTRG.115424"; transcript_id "MSTRG.115424.65";
chr20	StringTie	exon	63639702	63640310	1000	-	.	gene_id "MSTRG.115424"; transcript_id "MSTRG.115424.65"; exon_number "1";
chr20	StringTie	exon	63641103	63641397	1000	-	.	gene_id "MSTRG.115424"; transcript_id "MSTRG.115424.65"; exon_number "2";
chr20	StringTie	exon	63642108	63642299	1000	-	.	gene_id "MSTRG.115424"; transcript_id "MSTRG.115424.65"; exon_number "3";
chr20	StringTie	exon	63643756	63643931	1000	-	.	gene_id "MSTRG.115424"; transcript_id "MSTRG.115424.65"; exon_number "4";
chr20	StringTie	exon	63644214	63644309	1000	-	.	gene_id "MSTRG.115424"; transcript_id "MSTRG.115424.65"; exon_number "5";
chr20	StringTie	exon	63653327	63653813	1000	-	.	gene_id "MSTRG.115424"; transcript_id "MSTRG.115424.65"; exon_number "6";
chr20	StringTie	transcript	63639702	63652766	1000	-	.	gene_id "MSTRG.115424"; transcript_id "MSTRG.115424.66";
chr20	StringTie	exon	63639702	63640555	1000	-	.	gene_id "MSTRG.115424"; transcript_id "MSTRG.115424.66"; exon_number "1";
chr20	StringTie	exon	63641063	63641397	1000	-	.	gene_id "MSTRG.115424"; transcript_id "MSTRG.115424.66"; exon_number "2";
chr20	StringTie	exon	63642108	63642299	1000	-	.	gene_id "MSTRG.115424"; transcript_id "MSTRG.115424.66"; exon_number "3";
chr20	StringTie	exon	63643756	63643931	1000	-	.	gene_id "MSTRG.115424"; transcript_id "MSTRG.115424.66"; exon_number "4";
chr20	StringTie	exon	63644214	63644309	1000	-	.	gene_id "MSTRG.115424"; transcript_id "MSTRG.115424.66"; exon_number "5";
chr20	StringTie	exon	63652573	63652766	1000	-	.	gene_id "MSTRG.115424"; transcript_id "MSTRG.115424.66"; exon_number "6";
chr20	StringTie	transcript	63639702	63653463	1000	-	.	gene_id "MSTRG.115424"; transcript_id "MSTRG.115424.67";
chr20	StringTie	exon	63639702	63640570	1000	-	.	gene_id "MSTRG.115424"; transcript_id "MSTRG.115424.67"; exon_number "1";
chr20	StringTie	exon	63641195	63641397	1000	-	.	gene_id "MSTRG.115424"; transcript_id "MSTRG.115424.67"; exon_number "2";
chr20	StringTie	exon	63642108	63642299	1000	-	.	gene_id "MSTRG.115424"; transcript_id "MSTRG.115424.67"; exon_number "3";
chr20	StringTie	exon	63643756	63643931	1000	-	.	gene_id "MSTRG.115424"; transcript_id "MSTRG.115424.67"; exon_number "4";
chr20	StringTie	exon	63644214	63644309	1000	-	.	gene_id "MSTRG.115424"; transcript_id "MSTRG.115424.67"; exon_number "5";
chr20	StringTie	exon	63653327	63653463	1000	-	.	gene_id "MSTRG.115424"; transcript_id "MSTRG.115424.67"; exon_number "6";
chr20	StringTie	transcript	63639702	63653488	1000	-	.	gene_id "MSTRG.115424"; transcript_id "MSTRG.115424.68";
chr20	StringTie	exon	63639702	63640745	1000	-	.	gene_id "MSTRG.115424"; transcript_id "MSTRG.115424.68"; exon_number "1";
chr20	StringTie	exon	63641063	63641397	1000	-	.	gene_id "MSTRG.115424"; transcript_id "MSTRG.115424.68"; exon_number "2";
chr20	StringTie	exon	63642108	63642299	1000	-	.	gene_id "MSTRG.115424"; transcript_id "MSTRG.115424.68"; exon_number "3";
chr20	StringTie	exon	63643756	63643931	1000	-	.	gene_id "MSTRG.115424"; transcript_id "MSTRG.115424.68"; exon_number "4";
chr20	StringTie	exon	63644214	63644309	1000	-	.	gene_id "MSTRG.115424"; transcript_id "MSTRG.115424.68"; exon_number "5";
chr20	StringTie	exon	63653327	63653488	1000	-	.	gene_id "MSTRG.115424"; transcript_id "MSTRG.115424.68"; exon_number "6";
chr20	StringTie	transcript	63639702	63653544	1000	-	.	gene_id "MSTRG.115424"; transcript_id "MSTRG.115424.69";
chr20	StringTie	exon	63639702	63640635	1000	-	.	gene_id "MSTRG.115424"; transcript_id "MSTRG.115424.69"; exon_number "1";
chr20	StringTie	exon	63640746	63640941	1000	-	.	gene_id "MSTRG.115424"; transcript_id "MSTRG.115424.69"; exon_number "2";
chr20	StringTie	exon	63640982	63641379	1000	-	.	gene_id "MSTRG.115424"; transcript_id "MSTRG.115424.69"; exon_number "3";
chr20	StringTie	exon	63642147	63642299	1000	-	.	gene_id "MSTRG.115424"; transcript_id "MSTRG.115424.69"; exon_number "4";
chr20	StringTie	exon	63643756	63643931	1000	-	.	gene_id "MSTRG.115424"; transcript_id "MSTRG.115424.69"; exon_number "5";
chr20	StringTie	exon	63644214	63644309	1000	-	.	gene_id "MSTRG.115424"; transcript_id "MSTRG.115424.69"; exon_number "6";
chr20	StringTie	exon	63653327	63653544	1000	-	.	gene_id "MSTRG.115424"; transcript_id "MSTRG.115424.69"; exon_number "7";
chr20	StringTie	transcript	63639576	63652394	1000	-	.	gene_id "MSTRG.115424"; transcript_id "MSTRG.115424.7";
chr20	StringTie	exon	63639576	63641397	1000	-	.	gene_id "MSTRG.115424"; transcript_id "MSTRG.115424.7"; exon_number "1";
chr20	StringTie	exon	63642108	63642299	1000	-	.	gene_id "MSTRG.115424"; transcript_id "MSTRG.115424.7"; exon_number "2";
chr20	StringTie	exon	63642589	63643931	1000	-	.	gene_id "MSTRG.115424"; transcript_id "MSTRG.115424.7"; exon_number "3";
chr20	StringTie	exon	63644214	63644309	1000	-	.	gene_id "MSTRG.115424"; transcript_id "MSTRG.115424.7"; exon_number "4";
chr20	StringTie	exon	63652148	63652394	1000	-	.	gene_id "MSTRG.115424"; transcript_id "MSTRG.115424.7"; exon_number "5";
chr20	StringTie	transcript	63639703	63655269	1000	-	.	gene_id "MSTRG.115424"; transcript_id "MSTRG.115424.70";
chr20	StringTie	exon	63639703	63641421	1000	-	.	gene_id "MSTRG.115424"; transcript_id "MSTRG.115424.70"; exon_number "1";
chr20	StringTie	exon	63642108	63642299	1000	-	.	gene_id "MSTRG.115424"; transcript_id "MSTRG.115424.70"; exon_number "2";
chr20	StringTie	exon	63643756	63643931	1000	-	.	gene_id "MSTRG.115424"; transcript_id "MSTRG.115424.70"; exon_number "3";
chr20	StringTie	exon	63644214	63644309	1000	-	.	gene_id "MSTRG.115424"; transcript_id "MSTRG.115424.70"; exon_number "4";
chr20	StringTie	exon	63653327	63653417	1000	-	.	gene_id "MSTRG.115424"; transcript_id "MSTRG.115424.70"; exon_number "5";
chr20	StringTie	exon	63653751	63655269	1000	-	.	gene_id "MSTRG.115424"; transcript_id "MSTRG.115424.70"; exon_number "6";
chr20	StringTie	transcript	63639705	63653553	1000	-	.	gene_id "MSTRG.115424"; transcript_id "MSTRG.115424.71";
chr20	StringTie	exon	63639705	63640772	1000	-	.	gene_id "MSTRG.115424"; transcript_id "MSTRG.115424.71"; exon_number "1";
chr20	StringTie	exon	63640982	63641397	1000	-	.	gene_id "MSTRG.115424"; transcript_id "MSTRG.115424.71"; exon_number "2";
chr20	StringTie	exon	63642108	63642299	1000	-	.	gene_id "MSTRG.115424"; transcript_id "MSTRG.115424.71"; exon_number "3";
chr20	StringTie	exon	63643756	63643931	1000	-	.	gene_id "MSTRG.115424"; transcript_id "MSTRG.115424.71"; exon_number "4";
chr20	StringTie	exon	63644214	63644309	1000	-	.	gene_id "MSTRG.115424"; transcript_id "MSTRG.115424.71"; exon_number "5";
chr20	StringTie	exon	63653327	63653553	1000	-	.	gene_id "MSTRG.115424"; transcript_id "MSTRG.115424.71"; exon_number "6";
chr20	StringTie	transcript	63639705	63657806	1000	-	.	gene_id "MSTRG.115424"; transcript_id "MSTRG.115424.72";
chr20	StringTie	exon	63639705	63640570	1000	-	.	gene_id "MSTRG.115424"; transcript_id "MSTRG.115424.72"; exon_number "1";
chr20	StringTie	exon	63640903	63641397	1000	-	.	gene_id "MSTRG.115424"; transcript_id "MSTRG.115424.72"; exon_number "2";
chr20	StringTie	exon	63642108	63642299	1000	-	.	gene_id "MSTRG.115424"; transcript_id "MSTRG.115424.72"; exon_number "3";
chr20	StringTie	exon	63643756	63643931	1000	-	.	gene_id "MSTRG.115424"; transcript_id "MSTRG.115424.72"; exon_number "4";
chr20	StringTie	exon	63644214	63644309	1000	-	.	gene_id "MSTRG.115424"; transcript_id "MSTRG.115424.72"; exon_number "5";
chr20	StringTie	exon	63657350	63657806	1000	-	.	gene_id "MSTRG.115424"; transcript_id "MSTRG.115424.72"; exon_number "6";
chr20	StringTie	transcript	63639706	63653569	1000	-	.	gene_id "MSTRG.115424"; transcript_id "MSTRG.115424.74";
chr20	StringTie	exon	63639706	63640772	1000	-	.	gene_id "MSTRG.115424"; transcript_id "MSTRG.115424.74"; exon_number "1";
chr20	StringTie	exon	63641176	63641397	1000	-	.	gene_id "MSTRG.115424"; transcript_id "MSTRG.115424.74"; exon_number "2";
chr20	StringTie	exon	63642108	63642299	1000	-	.	gene_id "MSTRG.115424"; transcript_id "MSTRG.115424.74"; exon_number "3";
chr20	StringTie	exon	63643756	63643931	1000	-	.	gene_id "MSTRG.115424"; transcript_id "MSTRG.115424.74"; exon_number "4";
chr20	StringTie	exon	63644214	63644309	1000	-	.	gene_id "MSTRG.115424"; transcript_id "MSTRG.115424.74"; exon_number "5";
chr20	StringTie	exon	63653327	63653569	1000	-	.	gene_id "MSTRG.115424"; transcript_id "MSTRG.115424.74"; exon_number "6";
chr20	StringTie	transcript	63639706	63642619	1000	-	.	gene_id "MSTRG.115424"; transcript_id "MSTRG.115424.75";
chr20	StringTie	exon	63639706	63640570	1000	-	.	gene_id "MSTRG.115424"; transcript_id "MSTRG.115424.75"; exon_number "1";
chr20	StringTie	exon	63640903	63641397	1000	-	.	gene_id "MSTRG.115424"; transcript_id "MSTRG.115424.75"; exon_number "2";
chr20	StringTie	exon	63642108	63642299	1000	-	.	gene_id "MSTRG.115424"; transcript_id "MSTRG.115424.75"; exon_number "3";
chr20	StringTie	exon	63642589	63642619	1000	-	.	gene_id "MSTRG.115424"; transcript_id "MSTRG.115424.75"; exon_number "4";
chr20	StringTie	transcript	63639706	63653849	1000	-	.	gene_id "MSTRG.115424"; transcript_id "MSTRG.115424.76";
chr20	StringTie	exon	63639706	63641379	1000	-	.	gene_id "MSTRG.115424"; transcript_id "MSTRG.115424.76"; exon_number "1";
chr20	StringTie	exon	63642147	63642293	1000	-	.	gene_id "MSTRG.115424"; transcript_id "MSTRG.115424.76"; exon_number "2";
chr20	StringTie	exon	63643756	63643931	1000	-	.	gene_id "MSTRG.115424"; transcript_id "MSTRG.115424.76"; exon_number "3";
chr20	StringTie	exon	63644214	63644309	1000	-	.	gene_id "MSTRG.115424"; transcript_id "MSTRG.115424.76"; exon_number "4";
chr20	StringTie	exon	63653327	63653849	1000	-	.	gene_id "MSTRG.115424"; transcript_id "MSTRG.115424.76"; exon_number "5";
chr20	StringTie	transcript	63639706	63657851	1000	-	.	gene_id "MSTRG.115424"; transcript_id "MSTRG.115424.77";
chr20	StringTie	exon	63639706	63641397	1000	-	.	gene_id "MSTRG.115424"; transcript_id "MSTRG.115424.77"; exon_number "1";
chr20	StringTie	exon	63642108	63642299	1000	-	.	gene_id "MSTRG.115424"; transcript_id "MSTRG.115424.77"; exon_number "2";
chr20	StringTie	exon	63643756	63643931	1000	-	.	gene_id "MSTRG.115424"; transcript_id "MSTRG.115424.77"; exon_number "3";
chr20	StringTie	exon	63644214	63644309	1000	-	.	gene_id "MSTRG.115424"; transcript_id "MSTRG.115424.77"; exon_number "4";
chr20	StringTie	exon	63657350	63657851	1000	-	.	gene_id "MSTRG.115424"; transcript_id "MSTRG.115424.77"; exon_number "5";
chr20	StringTie	transcript	63639706	63653442	1000	-	.	gene_id "MSTRG.115424"; transcript_id "MSTRG.115424.78";
chr20	StringTie	exon	63639706	63640373	1000	-	.	gene_id "MSTRG.115424"; transcript_id "MSTRG.115424.78"; exon_number "1";
chr20	StringTie	exon	63641057	63641397	1000	-	.	gene_id "MSTRG.115424"; transcript_id "MSTRG.115424.78"; exon_number "2";
chr20	StringTie	exon	63642108	63642299	1000	-	.	gene_id "MSTRG.115424"; transcript_id "MSTRG.115424.78"; exon_number "3";
chr20	StringTie	exon	63643756	63643931	1000	-	.	gene_id "MSTRG.115424"; transcript_id "MSTRG.115424.78"; exon_number "4";
chr20	StringTie	exon	63644214	63644309	1000	-	.	gene_id "MSTRG.115424"; transcript_id "MSTRG.115424.78"; exon_number "5";
chr20	StringTie	exon	63653327	63653442	1000	-	.	gene_id "MSTRG.115424"; transcript_id "MSTRG.115424.78"; exon_number "6";
chr20	StringTie	transcript	63639706	63653674	1000	-	.	gene_id "MSTRG.115424"; transcript_id "MSTRG.115424.79";
chr20	StringTie	exon	63639706	63640555	1000	-	.	gene_id "MSTRG.115424"; transcript_id "MSTRG.115424.79"; exon_number "1";
chr20	StringTie	exon	63640652	63641397	1000	-	.	gene_id "MSTRG.115424"; transcript_id "MSTRG.115424.79"; exon_number "2";
chr20	StringTie	exon	63642108	63642299	1000	-	.	gene_id "MSTRG.115424"; transcript_id "MSTRG.115424.79"; exon_number "3";
chr20	StringTie	exon	63643659	63643931	1000	-	.	gene_id "MSTRG.115424"; transcript_id "MSTRG.115424.79"; exon_number "4";
chr20	StringTie	exon	63644214	63644309	1000	-	.	gene_id "MSTRG.115424"; transcript_id "MSTRG.115424.79"; exon_number "5";
chr20	StringTie	exon	63653327	63653674	1000	-	.	gene_id "MSTRG.115424"; transcript_id "MSTRG.115424.79"; exon_number "6";
chr20	StringTie	transcript	63639579	63653613	1000	-	.	gene_id "MSTRG.115424"; transcript_id "MSTRG.115424.8";
chr20	StringTie	exon	63639579	63640795	1000	-	.	gene_id "MSTRG.115424"; transcript_id "MSTRG.115424.8"; exon_number "1";
chr20	StringTie	exon	63640972	63641397	1000	-	.	gene_id "MSTRG.115424"; transcript_id "MSTRG.115424.8"; exon_number "2";
chr20	StringTie	exon	63642108	63642299	1000	-	.	gene_id "MSTRG.115424"; transcript_id "MSTRG.115424.8"; exon_number "3";
chr20	StringTie	exon	63643756	63643931	1000	-	.	gene_id "MSTRG.115424"; transcript_id "MSTRG.115424.8"; exon_number "4";
chr20	StringTie	exon	63644214	63644309	1000	-	.	gene_id "MSTRG.115424"; transcript_id "MSTRG.115424.8"; exon_number "5";
chr20	StringTie	exon	63653327	63653613	1000	-	.	gene_id "MSTRG.115424"; transcript_id "MSTRG.115424.8"; exon_number "6";
chr20	StringTie	transcript	63639706	63653505	1000	-	.	gene_id "MSTRG.115424"; transcript_id "MSTRG.115424.80";
chr20	StringTie	exon	63639706	63640545	1000	-	.	gene_id "MSTRG.115424"; transcript_id "MSTRG.115424.80"; exon_number "1";
chr20	StringTie	exon	63640982	63641397	1000	-	.	gene_id "MSTRG.115424"; transcript_id "MSTRG.115424.80"; exon_number "2";
chr20	StringTie	exon	63642108	63642299	1000	-	.	gene_id "MSTRG.115424"; transcript_id "MSTRG.115424.80"; exon_number "3";
chr20	StringTie	exon	63643756	63643931	1000	-	.	gene_id "MSTRG.115424"; transcript_id "MSTRG.115424.80"; exon_number "4";
chr20	StringTie	exon	63644214	63644309	1000	-	.	gene_id "MSTRG.115424"; transcript_id "MSTRG.115424.80"; exon_number "5";
chr20	StringTie	exon	63653327	63653505	1000	-	.	gene_id "MSTRG.115424"; transcript_id "MSTRG.115424.80"; exon_number "6";
chr20	StringTie	transcript	63639707	63654139	1000	-	.	gene_id "MSTRG.115424"; transcript_id "MSTRG.115424.81";
chr20	StringTie	exon	63639707	63640971	1000	-	.	gene_id "MSTRG.115424"; transcript_id "MSTRG.115424.81"; exon_number "1";
chr20	StringTie	exon	63641017	63641397	1000	-	.	gene_id "MSTRG.115424"; transcript_id "MSTRG.115424.81"; exon_number "2";
chr20	StringTie	exon	63642108	63642299	1000	-	.	gene_id "MSTRG.115424"; transcript_id "MSTRG.115424.81"; exon_number "3";
chr20	StringTie	exon	63643756	63643931	1000	-	.	gene_id "MSTRG.115424"; transcript_id "MSTRG.115424.81"; exon_number "4";
chr20	StringTie	exon	63644214	63644309	1000	-	.	gene_id "MSTRG.115424"; transcript_id "MSTRG.115424.81"; exon_number "5";
chr20	StringTie	exon	63653327	63654139	1000	-	.	gene_id "MSTRG.115424"; transcript_id "MSTRG.115424.81"; exon_number "6";
chr20	StringTie	transcript	63639707	63642687	1000	-	.	gene_id "MSTRG.115424"; transcript_id "MSTRG.115424.82";
chr20	StringTie	exon	63639707	63641397	1000	-	.	gene_id "MSTRG.115424"; transcript_id "MSTRG.115424.82"; exon_number "1";
chr20	StringTie	exon	63642108	63642299	1000	-	.	gene_id "MSTRG.115424"; transcript_id "MSTRG.115424.82"; exon_number "2";
chr20	StringTie	exon	63642607	63642687	1000	-	.	gene_id "MSTRG.115424"; transcript_id "MSTRG.115424.82"; exon_number "3";
chr20	StringTie	transcript	63639707	63653475	1000	-	.	gene_id "MSTRG.115424"; transcript_id "MSTRG.115424.83";
chr20	StringTie	exon	63639707	63641397	1000	-	.	gene_id "MSTRG.115424"; transcript_id "MSTRG.115424.83"; exon_number "1";
chr20	StringTie	exon	63642108	63642299	1000	-	.	gene_id "MSTRG.115424"; transcript_id "MSTRG.115424.83"; exon_number "2";
chr20	StringTie	exon	63643756	63643931	1000	-	.	gene_id "MSTRG.115424"; transcript_id "MSTRG.115424.83"; exon_number "3";
chr20	StringTie	exon	63653327	63653475	1000	-	.	gene_id "MSTRG.115424"; transcript_id "MSTRG.115424.83"; exon_number "4";
chr20	StringTie	transcript	63639707	63653514	1000	-	.	gene_id "MSTRG.115424"; transcript_id "MSTRG.115424.84";
chr20	StringTie	exon	63639707	63641397	1000	-	.	gene_id "MSTRG.115424"; transcript_id "MSTRG.115424.84"; exon_number "1";
chr20	StringTie	exon	63642108	63642290	1000	-	.	gene_id "MSTRG.115424"; transcript_id "MSTRG.115424.84"; exon_number "2";
chr20	StringTie	exon	63643777	63643931	1000	-	.	gene_id "MSTRG.115424"; transcript_id "MSTRG.115424.84"; exon_number "3";
chr20	StringTie	exon	63644214	63644309	1000	-	.	gene_id "MSTRG.115424"; transcript_id "MSTRG.115424.84"; exon_number "4";
chr20	StringTie	exon	63653327	63653514	1000	-	.	gene_id "MSTRG.115424"; transcript_id "MSTRG.115424.84"; exon_number "5";
chr20	StringTie	transcript	63639707	63644310	1000	-	.	gene_id "MSTRG.115424"; transcript_id "MSTRG.115424.85";
chr20	StringTie	exon	63639707	63640570	1000	-	.	gene_id "MSTRG.115424"; transcript_id "MSTRG.115424.85"; exon_number "1";
chr20	StringTie	exon	63640903	63641397	1000	-	.	gene_id "MSTRG.115424"; transcript_id "MSTRG.115424.85"; exon_number "2";
chr20	StringTie	exon	63642108	63642299	1000	-	.	gene_id "MSTRG.115424"; transcript_id "MSTRG.115424.85"; exon_number "3";
chr20	StringTie	exon	63643659	63643931	1000	-	.	gene_id "MSTRG.115424"; transcript_id "MSTRG.115424.85"; exon_number "4";
chr20	StringTie	exon	63644214	63644310	1000	-	.	gene_id "MSTRG.115424"; transcript_id "MSTRG.115424.85"; exon_number "5";
chr20	StringTie	transcript	63639707	63648930	1000	-	.	gene_id "MSTRG.115424"; transcript_id "MSTRG.115424.86";
chr20	StringTie	exon	63639707	63641397	1000	-	.	gene_id "MSTRG.115424"; transcript_id "MSTRG.115424.86"; exon_number "1";
chr20	StringTie	exon	63642108	63642299	1000	-	.	gene_id "MSTRG.115424"; transcript_id "MSTRG.115424.86"; exon_number "2";
chr20	StringTie	exon	63643756	63643931	1000	-	.	gene_id "MSTRG.115424"; transcript_id "MSTRG.115424.86"; exon_number "3";
chr20	StringTie	exon	63644214	63644309	1000	-	.	gene_id "MSTRG.115424"; transcript_id "MSTRG.115424.86"; exon_number "4";
chr20	StringTie	exon	63648904	63648930	1000	-	.	gene_id "MSTRG.115424"; transcript_id "MSTRG.115424.86"; exon_number "5";
chr20	StringTie	transcript	63639707	63653453	1000	-	.	gene_id "MSTRG.115424"; transcript_id "MSTRG.115424.87";
chr20	StringTie	exon	63639707	63640795	1000	-	.	gene_id "MSTRG.115424"; transcript_id "MSTRG.115424.87"; exon_number "1";
chr20	StringTie	exon	63640982	63641397	1000	-	.	gene_id "MSTRG.115424"; transcript_id "MSTRG.115424.87"; exon_number "2";
chr20	StringTie	exon	63642108	63642299	1000	-	.	gene_id "MSTRG.115424"; transcript_id "MSTRG.115424.87"; exon_number "3";
chr20	StringTie	exon	63643756	63643931	1000	-	.	gene_id "MSTRG.115424"; transcript_id "MSTRG.115424.87"; exon_number "4";
chr20	StringTie	exon	63644214	63644309	1000	-	.	gene_id "MSTRG.115424"; transcript_id "MSTRG.115424.87"; exon_number "5";
chr20	StringTie	exon	63653327	63653453	1000	-	.	gene_id "MSTRG.115424"; transcript_id "MSTRG.115424.87"; exon_number "6";
chr20	StringTie	transcript	63639707	63653544	1000	-	.	gene_id "MSTRG.115424"; transcript_id "MSTRG.115424.88";
chr20	StringTie	exon	63639707	63640092	1000	-	.	gene_id "MSTRG.115424"; transcript_id "MSTRG.115424.88"; exon_number "1";
chr20	StringTie	exon	63640982	63641397	1000	-	.	gene_id "MSTRG.115424"; transcript_id "MSTRG.115424.88"; exon_number "2";
chr20	StringTie	exon	63642108	63642299	1000	-	.	gene_id "MSTRG.115424"; transcript_id "MSTRG.115424.88"; exon_number "3";
chr20	StringTie	exon	63643756	63643931	1000	-	.	gene_id "MSTRG.115424"; transcript_id "MSTRG.115424.88"; exon_number "4";
chr20	StringTie	exon	63644214	63644309	1000	-	.	gene_id "MSTRG.115424"; transcript_id "MSTRG.115424.88"; exon_number "5";
chr20	StringTie	exon	63653327	63653544	1000	-	.	gene_id "MSTRG.115424"; transcript_id "MSTRG.115424.88"; exon_number "6";
chr20	StringTie	transcript	63639707	63652766	1000	-	.	gene_id "MSTRG.115424"; transcript_id "MSTRG.115424.89";
chr20	StringTie	exon	63639707	63640850	1000	-	.	gene_id "MSTRG.115424"; transcript_id "MSTRG.115424.89"; exon_number "1";
chr20	StringTie	exon	63641361	63641397	1000	-	.	gene_id "MSTRG.115424"; transcript_id "MSTRG.115424.89"; exon_number "2";
chr20	StringTie	exon	63642108	63642299	1000	-	.	gene_id "MSTRG.115424"; transcript_id "MSTRG.115424.89"; exon_number "3";
chr20	StringTie	exon	63643756	63643931	1000	-	.	gene_id "MSTRG.115424"; transcript_id "MSTRG.115424.89"; exon_number "4";
chr20	StringTie	exon	63644214	63644309	1000	-	.	gene_id "MSTRG.115424"; transcript_id "MSTRG.115424.89"; exon_number "5";
chr20	StringTie	exon	63652573	63652766	1000	-	.	gene_id "MSTRG.115424"; transcript_id "MSTRG.115424.89"; exon_number "6";
chr20	StringTie	transcript	63639588	63653977	1000	-	.	gene_id "MSTRG.115424"; transcript_id "MSTRG.115424.9";
chr20	StringTie	exon	63639588	63640570	1000	-	.	gene_id "MSTRG.115424"; transcript_id "MSTRG.115424.9"; exon_number "1";
chr20	StringTie	exon	63640903	63641379	1000	-	.	gene_id "MSTRG.115424"; transcript_id "MSTRG.115424.9"; exon_number "2";
chr20	StringTie	exon	63642147	63642299	1000	-	.	gene_id "MSTRG.115424"; transcript_id "MSTRG.115424.9"; exon_number "3";
chr20	StringTie	exon	63643756	63643931	1000	-	.	gene_id "MSTRG.115424"; transcript_id "MSTRG.115424.9"; exon_number "4";
chr20	StringTie	exon	63644214	63644309	1000	-	.	gene_id "MSTRG.115424"; transcript_id "MSTRG.115424.9"; exon_number "5";
chr20	StringTie	exon	63653327	63653977	1000	-	.	gene_id "MSTRG.115424"; transcript_id "MSTRG.115424.9"; exon_number "6";
chr20	StringTie	transcript	63639708	63653451	1000	-	.	gene_id "MSTRG.115424"; transcript_id "MSTRG.115424.90";
chr20	StringTie	exon	63639708	63640467	1000	-	.	gene_id "MSTRG.115424"; transcript_id "MSTRG.115424.90"; exon_number "1";
chr20	StringTie	exon	63640817	63641397	1000	-	.	gene_id "MSTRG.115424"; transcript_id "MSTRG.115424.90"; exon_number "2";
chr20	StringTie	exon	63642108	63642299	1000	-	.	gene_id "MSTRG.115424"; transcript_id "MSTRG.115424.90"; exon_number "3";
chr20	StringTie	exon	63643756	63643931	1000	-	.	gene_id "MSTRG.115424"; transcript_id "MSTRG.115424.90"; exon_number "4";
chr20	StringTie	exon	63644214	63644309	1000	-	.	gene_id "MSTRG.115424"; transcript_id "MSTRG.115424.90"; exon_number "5";
chr20	StringTie	exon	63653327	63653451	1000	-	.	gene_id "MSTRG.115424"; transcript_id "MSTRG.115424.90"; exon_number "6";
chr20	StringTie	transcript	63639708	63652394	1000	-	.	gene_id "MSTRG.115424"; transcript_id "MSTRG.115424.91";
chr20	StringTie	exon	63639708	63640570	1000	-	.	gene_id "MSTRG.115424"; transcript_id "MSTRG.115424.91"; exon_number "1";
chr20	StringTie	exon	63640903	63640971	1000	-	.	gene_id "MSTRG.115424"; transcript_id "MSTRG.115424.91"; exon_number "2";
chr20	StringTie	exon	63641017	63641397	1000	-	.	gene_id "MSTRG.115424"; transcript_id "MSTRG.115424.91"; exon_number "3";
chr20	StringTie	exon	63642108	63642299	1000	-	.	gene_id "MSTRG.115424"; transcript_id "MSTRG.115424.91"; exon_number "4";
chr20	StringTie	exon	63643756	63643931	1000	-	.	gene_id "MSTRG.115424"; transcript_id "MSTRG.115424.91"; exon_number "5";
chr20	StringTie	exon	63644214	63644309	1000	-	.	gene_id "MSTRG.115424"; transcript_id "MSTRG.115424.91"; exon_number "6";
chr20	StringTie	exon	63652148	63652394	1000	-	.	gene_id "MSTRG.115424"; transcript_id "MSTRG.115424.91"; exon_number "7";
chr20	StringTie	transcript	63639710	63642921	1000	-	.	gene_id "MSTRG.115424"; transcript_id "MSTRG.115424.93";
chr20	StringTie	exon	63639710	63640017	1000	-	.	gene_id "MSTRG.115424"; transcript_id "MSTRG.115424.93"; exon_number "1";
chr20	StringTie	exon	63640571	63641397	1000	-	.	gene_id "MSTRG.115424"; transcript_id "MSTRG.115424.93"; exon_number "2";
chr20	StringTie	exon	63642108	63642299	1000	-	.	gene_id "MSTRG.115424"; transcript_id "MSTRG.115424.93"; exon_number "3";
chr20	StringTie	exon	63642401	63642921	1000	-	.	gene_id "MSTRG.115424"; transcript_id "MSTRG.115424.93"; exon_number "4";
chr20	StringTie	transcript	63639710	63653478	1000	-	.	gene_id "MSTRG.115424"; transcript_id "MSTRG.115424.94";
chr20	StringTie	exon	63639710	63640255	1000	-	.	gene_id "MSTRG.115424"; transcript_id "MSTRG.115424.94"; exon_number "1";
chr20	StringTie	exon	63640388	63641397	1000	-	.	gene_id "MSTRG.115424"; transcript_id "MSTRG.115424.94"; exon_number "2";
chr20	StringTie	exon	63642108	63642299	1000	-	.	gene_id "MSTRG.115424"; transcript_id "MSTRG.115424.94"; exon_number "3";
chr20	StringTie	exon	63643756	63643931	1000	-	.	gene_id "MSTRG.115424"; transcript_id "MSTRG.115424.94"; exon_number "4";
chr20	StringTie	exon	63644214	63644309	1000	-	.	gene_id "MSTRG.115424"; transcript_id "MSTRG.115424.94"; exon_number "5";
chr20	StringTie	exon	63653327	63653478	1000	-	.	gene_id "MSTRG.115424"; transcript_id "MSTRG.115424.94"; exon_number "6";
chr20	StringTie	transcript	63639710	63653477	1000	-	.	gene_id "MSTRG.115424"; transcript_id "MSTRG.115424.95";
chr20	StringTie	exon	63639710	63640772	1000	-	.	gene_id "MSTRG.115424"; transcript_id "MSTRG.115424.95"; exon_number "1";
chr20	StringTie	exon	63640982	63641421	1000	-	.	gene_id "MSTRG.115424"; transcript_id "MSTRG.115424.95"; exon_number "2";
chr20	StringTie	exon	63642108	63642299	1000	-	.	gene_id "MSTRG.115424"; transcript_id "MSTRG.115424.95"; exon_number "3";
chr20	StringTie	exon	63643756	63643931	1000	-	.	gene_id "MSTRG.115424"; transcript_id "MSTRG.115424.95"; exon_number "4";
chr20	StringTie	exon	63644214	63644309	1000	-	.	gene_id "MSTRG.115424"; transcript_id "MSTRG.115424.95"; exon_number "5";
chr20	StringTie	exon	63653327	63653477	1000	-	.	gene_id "MSTRG.115424"; transcript_id "MSTRG.115424.95"; exon_number "6";
chr20	StringTie	transcript	63639711	63653433	1000	-	.	gene_id "MSTRG.115424"; transcript_id "MSTRG.115424.96";
chr20	StringTie	exon	63639711	63641145	1000	-	.	gene_id "MSTRG.115424"; transcript_id "MSTRG.115424.96"; exon_number "1";
chr20	StringTie	exon	63641299	63641397	1000	-	.	gene_id "MSTRG.115424"; transcript_id "MSTRG.115424.96"; exon_number "2";
chr20	StringTie	exon	63642108	63642299	1000	-	.	gene_id "MSTRG.115424"; transcript_id "MSTRG.115424.96"; exon_number "3";
chr20	StringTie	exon	63643756	63643931	1000	-	.	gene_id "MSTRG.115424"; transcript_id "MSTRG.115424.96"; exon_number "4";
chr20	StringTie	exon	63644214	63644309	1000	-	.	gene_id "MSTRG.115424"; transcript_id "MSTRG.115424.96"; exon_number "5";
chr20	StringTie	exon	63653327	63653433	1000	-	.	gene_id "MSTRG.115424"; transcript_id "MSTRG.115424.96"; exon_number "6";
chr20	StringTie	transcript	63639712	63644966	1000	-	.	gene_id "MSTRG.115424"; transcript_id "MSTRG.115424.97";
chr20	StringTie	exon	63639712	63641397	1000	-	.	gene_id "MSTRG.115424"; transcript_id "MSTRG.115424.97"; exon_number "1";
chr20	StringTie	exon	63642108	63642299	1000	-	.	gene_id "MSTRG.115424"; transcript_id "MSTRG.115424.97"; exon_number "2";
chr20	StringTie	exon	63643756	63643931	1000	-	.	gene_id "MSTRG.115424"; transcript_id "MSTRG.115424.97"; exon_number "3";
chr20	StringTie	exon	63644214	63644309	1000	-	.	gene_id "MSTRG.115424"; transcript_id "MSTRG.115424.97"; exon_number "4";
chr20	StringTie	exon	63644783	63644966	1000	-	.	gene_id "MSTRG.115424"; transcript_id "MSTRG.115424.97"; exon_number "5";
chr20	StringTie	transcript	63639712	63646503	1000	-	.	gene_id "MSTRG.115424"; transcript_id "MSTRG.115424.98";
chr20	StringTie	exon	63639712	63641397	1000	-	.	gene_id "MSTRG.115424"; transcript_id "MSTRG.115424.98"; exon_number "1";
chr20	StringTie	exon	63642108	63642299	1000	-	.	gene_id "MSTRG.115424"; transcript_id "MSTRG.115424.98"; exon_number "2";
chr20	StringTie	exon	63643756	63643931	1000	-	.	gene_id "MSTRG.115424"; transcript_id "MSTRG.115424.98"; exon_number "3";
chr20	StringTie	exon	63644214	63644309	1000	-	.	gene_id "MSTRG.115424"; transcript_id "MSTRG.115424.98"; exon_number "4";
chr20	StringTie	exon	63646269	63646503	1000	-	.	gene_id "MSTRG.115424"; transcript_id "MSTRG.115424.98"; exon_number "5";
chr20	StringTie	transcript	63639712	63653537	1000	-	.	gene_id "MSTRG.115424"; transcript_id "MSTRG.115424.99";
chr20	StringTie	exon	63639712	63640545	1000	-	.	gene_id "MSTRG.115424"; transcript_id "MSTRG.115424.99"; exon_number "1";
chr20	StringTie	exon	63640571	63641397	1000	-	.	gene_id "MSTRG.115424"; transcript_id "MSTRG.115424.99"; exon_number "2";
chr20	StringTie	exon	63642108	63642299	1000	-	.	gene_id "MSTRG.115424"; transcript_id "MSTRG.115424.99"; exon_number "3";
chr20	StringTie	exon	63643756	63643931	1000	-	.	gene_id "MSTRG.115424"; transcript_id "MSTRG.115424.99"; exon_number "4";
chr20	StringTie	exon	63644214	63644309	1000	-	.	gene_id "MSTRG.115424"; transcript_id "MSTRG.115424.99"; exon_number "5";
chr20	StringTie	exon	63653327	63653537	1000	-	.	gene_id "MSTRG.115424"; transcript_id "MSTRG.115424.99"; exon_number "6";
chr20	StringTie	transcript	63639710	63641087	1000	+	.	gene_id "MSTRG.115425"; transcript_id "MSTRG.115425.1";
chr20	StringTie	exon	63639710	63639804	1000	+	.	gene_id "MSTRG.115425"; transcript_id "MSTRG.115425.1"; exon_number "1";
chr20	StringTie	exon	63640582	63640879	1000	+	.	gene_id "MSTRG.115425"; transcript_id "MSTRG.115425.1"; exon_number "2";
chr20	StringTie	exon	63641074	63641087	1000	+	.	gene_id "MSTRG.115425"; transcript_id "MSTRG.115425.1"; exon_number "3";
chr20	StringTie	transcript	63639774	63640935	1000	+	.	gene_id "MSTRG.115425"; transcript_id "MSTRG.115425.10";
chr20	StringTie	exon	63639774	63640165	1000	+	.	gene_id "MSTRG.115425"; transcript_id "MSTRG.115425.10"; exon_number "1";
chr20	StringTie	exon	63640719	63640935	1000	+	.	gene_id "MSTRG.115425"; transcript_id "MSTRG.115425.10"; exon_number "2";
chr20	StringTie	transcript	63639863	63640758	1000	+	.	gene_id "MSTRG.115425"; transcript_id "MSTRG.115425.11";
chr20	StringTie	exon	63639863	63640058	1000	+	.	gene_id "MSTRG.115425"; transcript_id "MSTRG.115425.11"; exon_number "1";
chr20	StringTie	exon	63640582	63640758	1000	+	.	gene_id "MSTRG.115425"; transcript_id "MSTRG.115425.11"; exon_number "2";
chr20	StringTie	transcript	63639866	63640812	1000	+	.	gene_id "MSTRG.115425"; transcript_id "MSTRG.115425.12";
chr20	StringTie	exon	63639866	63640010	1000	+	.	gene_id "MSTRG.115425"; transcript_id "MSTRG.115425.12"; exon_number "1";
chr20	StringTie	exon	63640756	63640812	1000	+	.	gene_id "MSTRG.115425"; transcript_id "MSTRG.115425.12"; exon_number "2";
chr20	StringTie	transcript	63639886	63640821	1000	+	.	gene_id "MSTRG.115425"; transcript_id "MSTRG.115425.13";
chr20	StringTie	exon	63639886	63640096	1000	+	.	gene_id "MSTRG.115425"; transcript_id "MSTRG.115425.13"; exon_number "1";
chr20	StringTie	exon	63640526	63640668	1000	+	.	gene_id "MSTRG.115425"; transcript_id "MSTRG.115425.13"; exon_number "2";
chr20	StringTie	exon	63640727	63640821	1000	+	.	gene_id "MSTRG.115425"; transcript_id "MSTRG.115425.13"; exon_number "3";
chr20	StringTie	transcript	63639896	63640943	1000	+	.	gene_id "MSTRG.115425"; transcript_id "MSTRG.115425.14";
chr20	StringTie	exon	63639896	63640089	1000	+	.	gene_id "MSTRG.115425"; transcript_id "MSTRG.115425.14"; exon_number "1";
chr20	StringTie	exon	63640851	63640943	1000	+	.	gene_id "MSTRG.115425"; transcript_id "MSTRG.115425.14"; exon_number "2";
chr20	StringTie	transcript	63639914	63641188	1000	+	.	gene_id "MSTRG.115425"; transcript_id "MSTRG.115425.15";
chr20	StringTie	exon	63639914	63640013	1000	+	.	gene_id "MSTRG.115425"; transcript_id "MSTRG.115425.15"; exon_number "1";
chr20	StringTie	exon	63640083	63640704	1000	+	.	gene_id "MSTRG.115425"; transcript_id "MSTRG.115425.15"; exon_number "2";
chr20	StringTie	exon	63640731	63640850	1000	+	.	gene_id "MSTRG.115425"; transcript_id "MSTRG.115425.15"; exon_number "3";
chr20	StringTie	exon	63640902	63641188	1000	+	.	gene_id "MSTRG.115425"; transcript_id "MSTRG.115425.15"; exon_number "4";
chr20	StringTie	transcript	63639918	63641309	1000	+	.	gene_id "MSTRG.115425"; transcript_id "MSTRG.115425.16";
chr20	StringTie	exon	63639918	63639932	1000	+	.	gene_id "MSTRG.115425"; transcript_id "MSTRG.115425.16"; exon_number "1";
chr20	StringTie	exon	63640140	63640677	1000	+	.	gene_id "MSTRG.115425"; transcript_id "MSTRG.115425.16"; exon_number "2";
chr20	StringTie	exon	63640705	63640850	1000	+	.	gene_id "MSTRG.115425"; transcript_id "MSTRG.115425.16"; exon_number "3";
chr20	StringTie	exon	63640927	63641309	1000	+	.	gene_id "MSTRG.115425"; transcript_id "MSTRG.115425.16"; exon_number "4";
chr20	StringTie	transcript	63639944	63640722	1000	+	.	gene_id "MSTRG.115425"; transcript_id "MSTRG.115425.17";
chr20	StringTie	exon	63639944	63640058	1000	+	.	gene_id "MSTRG.115425"; transcript_id "MSTRG.115425.17"; exon_number "1";
chr20	StringTie	exon	63640269	63640518	1000	+	.	gene_id "MSTRG.115425"; transcript_id "MSTRG.115425.17"; exon_number "2";
chr20	StringTie	exon	63640582	63640722	1000	+	.	gene_id "MSTRG.115425"; transcript_id "MSTRG.115425.17"; exon_number "3";
chr20	StringTie	transcript	63639984	63641169	1000	+	.	gene_id "MSTRG.115425"; transcript_id "MSTRG.115425.18";
chr20	StringTie	exon	63639984	63640146	1000	+	.	gene_id "MSTRG.115425"; transcript_id "MSTRG.115425.18"; exon_number "1";
chr20	StringTie	exon	63640508	63640568	1000	+	.	gene_id "MSTRG.115425"; transcript_id "MSTRG.115425.18"; exon_number "2";
chr20	StringTie	exon	63640902	63641169	1000	+	.	gene_id "MSTRG.115425"; transcript_id "MSTRG.115425.18"; exon_number "3";
chr20	StringTie	transcript	63639997	63641042	1000	+	.	gene_id "MSTRG.115425"; transcript_id "MSTRG.115425.19";
chr20	StringTie	exon	63639997	63640445	1000	+	.	gene_id "MSTRG.115425"; transcript_id "MSTRG.115425.19"; exon_number "1";
chr20	StringTie	exon	63640851	63641042	1000	+	.	gene_id "MSTRG.115425"; transcript_id "MSTRG.115425.19"; exon_number "2";
chr20	StringTie	transcript	63639713	63640737	1000	+	.	gene_id "MSTRG.115425"; transcript_id "MSTRG.115425.2";
chr20	StringTie	exon	63639713	63640047	1000	+	.	gene_id "MSTRG.115425"; transcript_id "MSTRG.115425.2"; exon_number "1";
chr20	StringTie	exon	63640705	63640737	1000	+	.	gene_id "MSTRG.115425"; transcript_id "MSTRG.115425.2"; exon_number "2";
chr20	StringTie	transcript	63639999	63640828	1000	+	.	gene_id "MSTRG.115425"; transcript_id "MSTRG.115425.20";
chr20	StringTie	exon	63639999	63640058	1000	+	.	gene_id "MSTRG.115425"; transcript_id "MSTRG.115425.20"; exon_number "1";
chr20	StringTie	exon	63640249	63640372	1000	+	.	gene_id "MSTRG.115425"; transcript_id "MSTRG.115425.20"; exon_number "2";
chr20	StringTie	exon	63640719	63640828	1000	+	.	gene_id "MSTRG.115425"; transcript_id "MSTRG.115425.20"; exon_number "3";
chr20	StringTie	transcript	63640037	63640801	1000	+	.	gene_id "MSTRG.115425"; transcript_id "MSTRG.115425.21";
chr20	StringTie	exon	63640037	63640083	1000	+	.	gene_id "MSTRG.115425"; transcript_id "MSTRG.115425.21"; exon_number "1";
chr20	StringTie	exon	63640278	63640704	1000	+	.	gene_id "MSTRG.115425"; transcript_id "MSTRG.115425.21"; exon_number "2";
chr20	StringTie	exon	63640756	63640801	1000	+	.	gene_id "MSTRG.115425"; transcript_id "MSTRG.115425.21"; exon_number "3";
chr20	StringTie	transcript	63640077	63640858	1000	+	.	gene_id "MSTRG.115425"; transcript_id "MSTRG.115425.22";
chr20	StringTie	exon	63640077	63640423	1000	+	.	gene_id "MSTRG.115425"; transcript_id "MSTRG.115425.22"; exon_number "1";
chr20	StringTie	exon	63640484	63640581	1000	+	.	gene_id "MSTRG.115425"; transcript_id "MSTRG.115425.22"; exon_number "2";
chr20	StringTie	exon	63640675	63640858	1000	+	.	gene_id "MSTRG.115425"; transcript_id "MSTRG.115425.22"; exon_number "3";
chr20	StringTie	transcript	63640216	63641224	1000	+	.	gene_id "MSTRG.115425"; transcript_id "MSTRG.115425.23";
chr20	StringTie	exon	63640216	63640368	1000	+	.	gene_id "MSTRG.115425"; transcript_id "MSTRG.115425.23"; exon_number "1";
chr20	StringTie	exon	63640518	63640718	1000	+	.	gene_id "MSTRG.115425"; transcript_id "MSTRG.115425.23"; exon_number "2";
chr20	StringTie	exon	63640927	63641224	1000	+	.	gene_id "MSTRG.115425"; transcript_id "MSTRG.115425.23"; exon_number "3";
chr20	StringTie	transcript	63640248	63641232	1000	+	.	gene_id "MSTRG.115425"; transcript_id "MSTRG.115425.24";
chr20	StringTie	exon	63640248	63640293	1000	+	.	gene_id "MSTRG.115425"; transcript_id "MSTRG.115425.24"; exon_number "1";
chr20	StringTie	exon	63640360	63640755	1000	+	.	gene_id "MSTRG.115425"; transcript_id "MSTRG.115425.24"; exon_number "2";
chr20	StringTie	exon	63640953	63641232	1000	+	.	gene_id "MSTRG.115425"; transcript_id "MSTRG.115425.24"; exon_number "3";
chr20	StringTie	transcript	63640277	63640806	1000	+	.	gene_id "MSTRG.115425"; transcript_id "MSTRG.115425.25";
chr20	StringTie	exon	63640277	63640677	1000	+	.	gene_id "MSTRG.115425"; transcript_id "MSTRG.115425.25"; exon_number "1";
chr20	StringTie	exon	63640731	63640806	1000	+	.	gene_id "MSTRG.115425"; transcript_id "MSTRG.115425.25"; exon_number "2";
chr20	StringTie	transcript	63640298	63640821	1000	+	.	gene_id "MSTRG.115425"; transcript_id "MSTRG.115425.26";
chr20	StringTie	exon	63640298	63640320	1000	+	.	gene_id "MSTRG.115425"; transcript_id "MSTRG.115425.26"; exon_number "1";
chr20	StringTie	exon	63640580	63640668	1000	+	.	gene_id "MSTRG.115425"; transcript_id "MSTRG.115425.26"; exon_number "2";
chr20	StringTie	exon	63640727	63640821	1000	+	.	gene_id "MSTRG.115425"; transcript_id "MSTRG.115425.26"; exon_number "3";
chr20	StringTie	transcript	63640405	63641258	1000	+	.	gene_id "MSTRG.115425"; transcript_id "MSTRG.115425.27";
chr20	StringTie	exon	63640405	63640646	1000	+	.	gene_id "MSTRG.115425"; transcript_id "MSTRG.115425.27"; exon_number "1";
chr20	StringTie	exon	63640731	63640850	1000	+	.	gene_id "MSTRG.115425"; transcript_id "MSTRG.115425.27"; exon_number "2";
chr20	StringTie	exon	63640927	63641258	1000	+	.	gene_id "MSTRG.115425"; transcript_id "MSTRG.115425.27"; exon_number "3";
chr20	StringTie	transcript	63639713	63640737	1000	+	.	gene_id "MSTRG.115425"; transcript_id "MSTRG.115425.3";
chr20	StringTie	exon	63639713	63639901	1000	+	.	gene_id "MSTRG.115425"; transcript_id "MSTRG.115425.3"; exon_number "1";
chr20	StringTie	exon	63639956	63640047	1000	+	.	gene_id "MSTRG.115425"; transcript_id "MSTRG.115425.3"; exon_number "2";
chr20	StringTie	exon	63640705	63640737	1000	+	.	gene_id "MSTRG.115425"; transcript_id "MSTRG.115425.3"; exon_number "3";
chr20	StringTie	transcript	63639732	63641327	1000	+	.	gene_id "MSTRG.115425"; transcript_id "MSTRG.115425.4";
chr20	StringTie	exon	63639732	63639901	1000	+	.	gene_id "MSTRG.115425"; transcript_id "MSTRG.115425.4"; exon_number "1";
chr20	StringTie	exon	63639956	63640423	1000	+	.	gene_id "MSTRG.115425"; transcript_id "MSTRG.115425.4"; exon_number "2";
chr20	StringTie	exon	63640491	63640850	1000	+	.	gene_id "MSTRG.115425"; transcript_id "MSTRG.115425.4"; exon_number "3";
chr20	StringTie	exon	63640927	63641327	1000	+	.	gene_id "MSTRG.115425"; transcript_id "MSTRG.115425.4"; exon_number "4";
chr20	StringTie	transcript	63639744	63641850	1000	+	.	gene_id "MSTRG.115425"; transcript_id "MSTRG.115425.5";
chr20	StringTie	exon	63639744	63640058	1000	+	.	gene_id "MSTRG.115425"; transcript_id "MSTRG.115425.5"; exon_number "1";
chr20	StringTie	exon	63640249	63640718	1000	+	.	gene_id "MSTRG.115425"; transcript_id "MSTRG.115425.5"; exon_number "2";
chr20	StringTie	exon	63640927	63641850	1000	+	.	gene_id "MSTRG.115425"; transcript_id "MSTRG.115425.5"; exon_number "3";
chr20	StringTie	transcript	63639753	63640851	1000	+	.	gene_id "MSTRG.115425"; transcript_id "MSTRG.115425.6";
chr20	StringTie	exon	63639753	63640058	1000	+	.	gene_id "MSTRG.115425"; transcript_id "MSTRG.115425.6"; exon_number "1";
chr20	StringTie	exon	63640269	63640423	1000	+	.	gene_id "MSTRG.115425"; transcript_id "MSTRG.115425.6"; exon_number "2";
chr20	StringTie	exon	63640491	63640617	1000	+	.	gene_id "MSTRG.115425"; transcript_id "MSTRG.115425.6"; exon_number "3";
chr20	StringTie	exon	63640705	63640851	1000	+	.	gene_id "MSTRG.115425"; transcript_id "MSTRG.115425.6"; exon_number "4";
chr20	StringTie	transcript	63639754	63641389	1000	+	.	gene_id "MSTRG.115425"; transcript_id "MSTRG.115425.7";
chr20	StringTie	exon	63639754	63640552	1000	+	.	gene_id "MSTRG.115425"; transcript_id "MSTRG.115425.7"; exon_number "1";
chr20	StringTie	exon	63640705	63640850	1000	+	.	gene_id "MSTRG.115425"; transcript_id "MSTRG.115425.7"; exon_number "2";
chr20	StringTie	exon	63640927	63641200	1000	+	.	gene_id "MSTRG.115425"; transcript_id "MSTRG.115425.7"; exon_number "3";
chr20	StringTie	exon	63641246	63641389	1000	+	.	gene_id "MSTRG.115425"; transcript_id "MSTRG.115425.7"; exon_number "4";
chr20	StringTie	transcript	63639762	63642263	1000	+	.	gene_id "MSTRG.115425"; transcript_id "MSTRG.115425.8";
chr20	StringTie	exon	63639762	63639967	1000	+	.	gene_id "MSTRG.115425"; transcript_id "MSTRG.115425.8"; exon_number "1";
chr20	StringTie	exon	63640083	63640423	1000	+	.	gene_id "MSTRG.115425"; transcript_id "MSTRG.115425.8"; exon_number "2";
chr20	StringTie	exon	63640491	63640850	1000	+	.	gene_id "MSTRG.115425"; transcript_id "MSTRG.115425.8"; exon_number "3";
chr20	StringTie	exon	63640927	63641388	1000	+	.	gene_id "MSTRG.115425"; transcript_id "MSTRG.115425.8"; exon_number "4";
chr20	StringTie	exon	63642141	63642263	1000	+	.	gene_id "MSTRG.115425"; transcript_id "MSTRG.115425.8"; exon_number "5";
chr20	StringTie	transcript	63639771	63641328	1000	+	.	gene_id "MSTRG.115425"; transcript_id "MSTRG.115425.9";
chr20	StringTie	exon	63639771	63639967	1000	+	.	gene_id "MSTRG.115425"; transcript_id "MSTRG.115425.9"; exon_number "1";
chr20	StringTie	exon	63639995	63640423	1000	+	.	gene_id "MSTRG.115425"; transcript_id "MSTRG.115425.9"; exon_number "2";
chr20	StringTie	exon	63640491	63640704	1000	+	.	gene_id "MSTRG.115425"; transcript_id "MSTRG.115425.9"; exon_number "3";
chr20	StringTie	exon	63640731	63640850	1000	+	.	gene_id "MSTRG.115425"; transcript_id "MSTRG.115425.9"; exon_number "4";
chr20	StringTie	exon	63640927	63641328	1000	+	.	gene_id "MSTRG.115425"; transcript_id "MSTRG.115425.9"; exon_number "5";
chr20	StringTie	transcript	63739861	63743505	1000	+	.	gene_id "MSTRG.115426"; transcript_id "ENST00000266077"; gene_name "SLC2A4RG"; ref_gene_id "ENSG00000125520";
chr20	StringTie	exon	63739861	63740038	1000	+	.	gene_id "MSTRG.115426"; transcript_id "ENST00000266077"; exon_number "1"; gene_name "SLC2A4RG"; ref_gene_id "ENSG00000125520";
chr20	StringTie	exon	63740377	63740531	1000	+	.	gene_id "MSTRG.115426"; transcript_id "ENST00000266077"; exon_number "2"; gene_name "SLC2A4RG"; ref_gene_id "ENSG00000125520";
chr20	StringTie	exon	63741370	63741479	1000	+	.	gene_id "MSTRG.115426"; transcript_id "ENST00000266077"; exon_number "3"; gene_name "SLC2A4RG"; ref_gene_id "ENSG00000125520";
chr20	StringTie	exon	63741869	63742056	1000	+	.	gene_id "MSTRG.115426"; transcript_id "ENST00000266077"; exon_number "4"; gene_name "SLC2A4RG"; ref_gene_id "ENSG00000125520";
chr20	StringTie	exon	63742130	63742230	1000	+	.	gene_id "MSTRG.115426"; transcript_id "ENST00000266077"; exon_number "5"; gene_name "SLC2A4RG"; ref_gene_id "ENSG00000125520";
chr20	StringTie	exon	63742336	63742615	1000	+	.	gene_id "MSTRG.115426"; transcript_id "ENST00000266077"; exon_number "6"; gene_name "SLC2A4RG"; ref_gene_id "ENSG00000125520";
chr20	StringTie	exon	63742699	63742790	1000	+	.	gene_id "MSTRG.115426"; transcript_id "ENST00000266077"; exon_number "7"; gene_name "SLC2A4RG"; ref_gene_id "ENSG00000125520";
chr20	StringTie	exon	63742879	63743505	1000	+	.	gene_id "MSTRG.115426"; transcript_id "ENST00000266077"; exon_number "8"; gene_name "SLC2A4RG"; ref_gene_id "ENSG00000125520";
chr20	StringTie	transcript	63736643	63739103	1000	+	.	gene_id "MSTRG.115426"; transcript_id "ENST00000309546"; gene_name "LIME1"; ref_gene_id "ENSG00000203896";
chr20	StringTie	exon	63736643	63736712	1000	+	.	gene_id "MSTRG.115426"; transcript_id "ENST00000309546"; exon_number "1"; gene_name "LIME1"; ref_gene_id "ENSG00000203896";
chr20	StringTie	exon	63737533	63737647	1000	+	.	gene_id "MSTRG.115426"; transcript_id "ENST00000309546"; exon_number "2"; gene_name "LIME1"; ref_gene_id "ENSG00000203896";
chr20	StringTie	exon	63737821	63737902	1000	+	.	gene_id "MSTRG.115426"; transcript_id "ENST00000309546"; exon_number "3"; gene_name "LIME1"; ref_gene_id "ENSG00000203896";
chr20	StringTie	exon	63737973	63738060	1000	+	.	gene_id "MSTRG.115426"; transcript_id "ENST00000309546"; exon_number "4"; gene_name "LIME1"; ref_gene_id "ENSG00000203896";
chr20	StringTie	exon	63738183	63738499	1000	+	.	gene_id "MSTRG.115426"; transcript_id "ENST00000309546"; exon_number "5"; gene_name "LIME1"; ref_gene_id "ENSG00000203896";
chr20	StringTie	exon	63738598	63739103	1000	+	.	gene_id "MSTRG.115426"; transcript_id "ENST00000309546"; exon_number "6"; gene_name "LIME1"; ref_gene_id "ENSG00000203896";
chr20	StringTie	transcript	63657810	63696253	1000	+	.	gene_id "MSTRG.115426"; transcript_id "ENST00000318100"; gene_name "RTEL1"; ref_gene_id "ENSG00000258366";
chr20	StringTie	exon	63657810	63658459	1000	+	.	gene_id "MSTRG.115426"; transcript_id "ENST00000318100"; exon_number "1"; gene_name "RTEL1"; ref_gene_id "ENSG00000258366";
chr20	StringTie	exon	63661298	63661496	1000	+	.	gene_id "MSTRG.115426"; transcript_id "ENST00000318100"; exon_number "2"; gene_name "RTEL1"; ref_gene_id "ENSG00000258366";
chr20	StringTie	exon	63661850	63661943	1000	+	.	gene_id "MSTRG.115426"; transcript_id "ENST00000318100"; exon_number "3"; gene_name "RTEL1"; ref_gene_id "ENSG00000258366";
chr20	StringTie	exon	63662546	63662627	1000	+	.	gene_id "MSTRG.115426"; transcript_id "ENST00000318100"; exon_number "4"; gene_name "RTEL1"; ref_gene_id "ENSG00000258366";
chr20	StringTie	exon	63662829	63662889	1000	+	.	gene_id "MSTRG.115426"; transcript_id "ENST00000318100"; exon_number "5"; gene_name "RTEL1"; ref_gene_id "ENSG00000258366";
chr20	StringTie	exon	63666004	63666079	1000	+	.	gene_id "MSTRG.115426"; transcript_id "ENST00000318100"; exon_number "6"; gene_name "RTEL1"; ref_gene_id "ENSG00000258366";
chr20	StringTie	exon	63667469	63667553	1000	+	.	gene_id "MSTRG.115426"; transcript_id "ENST00000318100"; exon_number "7"; gene_name "RTEL1"; ref_gene_id "ENSG00000258366";
chr20	StringTie	exon	63672556	63672621	1000	+	.	gene_id "MSTRG.115426"; transcript_id "ENST00000318100"; exon_number "8"; gene_name "RTEL1"; ref_gene_id "ENSG00000258366";
chr20	StringTie	exon	63673940	63674093	1000	+	.	gene_id "MSTRG.115426"; transcript_id "ENST00000318100"; exon_number "9"; gene_name "RTEL1"; ref_gene_id "ENSG00000258366";
chr20	StringTie	exon	63678145	63678183	1000	+	.	gene_id "MSTRG.115426"; transcript_id "ENST00000318100"; exon_number "10"; gene_name "RTEL1"; ref_gene_id "ENSG00000258366";
chr20	StringTie	exon	63678268	63678346	1000	+	.	gene_id "MSTRG.115426"; transcript_id "ENST00000318100"; exon_number "11"; gene_name "RTEL1"; ref_gene_id "ENSG00000258366";
chr20	StringTie	exon	63679849	63679946	1000	+	.	gene_id "MSTRG.115426"; transcript_id "ENST00000318100"; exon_number "12"; gene_name "RTEL1"; ref_gene_id "ENSG00000258366";
chr20	StringTie	exon	63680664	63680719	1000	+	.	gene_id "MSTRG.115426"; transcript_id "ENST00000318100"; exon_number "13"; gene_name "RTEL1"; ref_gene_id "ENSG00000258366";
chr20	StringTie	exon	63685523	63685597	1000	+	.	gene_id "MSTRG.115426"; transcript_id "ENST00000318100"; exon_number "14"; gene_name "RTEL1"; ref_gene_id "ENSG00000258366";
chr20	StringTie	exon	63685791	63685872	1000	+	.	gene_id "MSTRG.115426"; transcript_id "ENST00000318100"; exon_number "15"; gene_name "RTEL1"; ref_gene_id "ENSG00000258366";
chr20	StringTie	exon	63687638	63687770	1000	+	.	gene_id "MSTRG.115426"; transcript_id "ENST00000318100"; exon_number "16"; gene_name "RTEL1"; ref_gene_id "ENSG00000258366";
chr20	StringTie	exon	63687937	63688050	1000	+	.	gene_id "MSTRG.115426"; transcript_id "ENST00000318100"; exon_number "17"; gene_name "RTEL1"; ref_gene_id "ENSG00000258366";
chr20	StringTie	exon	63688139	63688179	1000	+	.	gene_id "MSTRG.115426"; transcript_id "ENST00000318100"; exon_number "18"; gene_name "RTEL1"; ref_gene_id "ENSG00000258366";
chr20	StringTie	exon	63688301	63688386	1000	+	.	gene_id "MSTRG.115426"; transcript_id "ENST00000318100"; exon_number "19"; gene_name "RTEL1"; ref_gene_id "ENSG00000258366";
chr20	StringTie	exon	63688528	63688605	1000	+	.	gene_id "MSTRG.115426"; transcript_id "ENST00000318100"; exon_number "20"; gene_name "RTEL1"; ref_gene_id "ENSG00000258366";
chr20	StringTie	exon	63689055	63689132	1000	+	.	gene_id "MSTRG.115426"; transcript_id "ENST00000318100"; exon_number "21"; gene_name "RTEL1"; ref_gene_id "ENSG00000258366";
chr20	StringTie	exon	63689502	63689648	1000	+	.	gene_id "MSTRG.115426"; transcript_id "ENST00000318100"; exon_number "22"; gene_name "RTEL1"; ref_gene_id "ENSG00000258366";
chr20	StringTie	exon	63689750	63689865	1000	+	.	gene_id "MSTRG.115426"; transcript_id "ENST00000318100"; exon_number "23"; gene_name "RTEL1"; ref_gene_id "ENSG00000258366";
chr20	StringTie	exon	63690087	63690210	1000	+	.	gene_id "MSTRG.115426"; transcript_id "ENST00000318100"; exon_number "24"; gene_name "RTEL1"; ref_gene_id "ENSG00000258366";
chr20	StringTie	exon	63690294	63690441	1000	+	.	gene_id "MSTRG.115426"; transcript_id "ENST00000318100"; exon_number "25"; gene_name "RTEL1"; ref_gene_id "ENSG00000258366";
chr20	StringTie	exon	63690805	63690947	1000	+	.	gene_id "MSTRG.115426"; transcript_id "ENST00000318100"; exon_number "26"; gene_name "RTEL1"; ref_gene_id "ENSG00000258366";
chr20	StringTie	exon	63691742	63691837	1000	+	.	gene_id "MSTRG.115426"; transcript_id "ENST00000318100"; exon_number "27"; gene_name "RTEL1"; ref_gene_id "ENSG00000258366";
chr20	StringTie	exon	63692805	63693003	1000	+	.	gene_id "MSTRG.115426"; transcript_id "ENST00000318100"; exon_number "28"; gene_name "RTEL1"; ref_gene_id "ENSG00000258366";
chr20	StringTie	exon	63693143	63693283	1000	+	.	gene_id "MSTRG.115426"; transcript_id "ENST00000318100"; exon_number "29"; gene_name "RTEL1"; ref_gene_id "ENSG00000258366";
chr20	StringTie	exon	63694372	63694488	1000	+	.	gene_id "MSTRG.115426"; transcript_id "ENST00000318100"; exon_number "30"; gene_name "RTEL1"; ref_gene_id "ENSG00000258366";
chr20	StringTie	exon	63694741	63694974	1000	+	.	gene_id "MSTRG.115426"; transcript_id "ENST00000318100"; exon_number "31"; gene_name "RTEL1"; ref_gene_id "ENSG00000258366";
chr20	StringTie	exon	63695066	63695221	1000	+	.	gene_id "MSTRG.115426"; transcript_id "ENST00000318100"; exon_number "32"; gene_name "RTEL1"; ref_gene_id "ENSG00000258366";
chr20	StringTie	exon	63695328	63695480	1000	+	.	gene_id "MSTRG.115426"; transcript_id "ENST00000318100"; exon_number "33"; gene_name "RTEL1"; ref_gene_id "ENSG00000258366";
chr20	StringTie	exon	63695778	63696253	1000	+	.	gene_id "MSTRG.115426"; transcript_id "ENST00000318100"; exon_number "34"; gene_name "RTEL1"; ref_gene_id "ENSG00000258366";
chr20	StringTie	transcript	63708090	63736141	1000	+	.	gene_id "MSTRG.115426"; transcript_id "ENST00000328969"; gene_name "ZGPAT"; ref_gene_id "ENSG00000197114";
chr20	StringTie	exon	63708090	63708188	1000	+	.	gene_id "MSTRG.115426"; transcript_id "ENST00000328969"; exon_number "1"; gene_name "ZGPAT"; ref_gene_id "ENSG00000197114";
chr20	StringTie	exon	63708553	63709164	1000	+	.	gene_id "MSTRG.115426"; transcript_id "ENST00000328969"; exon_number "2"; gene_name "ZGPAT"; ref_gene_id "ENSG00000197114";
chr20	StringTie	exon	63733219	63733352	1000	+	.	gene_id "MSTRG.115426"; transcript_id "ENST00000328969"; exon_number "3"; gene_name "ZGPAT"; ref_gene_id "ENSG00000197114";
chr20	StringTie	exon	63733587	63733739	1000	+	.	gene_id "MSTRG.115426"; transcript_id "ENST00000328969"; exon_number "4"; gene_name "ZGPAT"; ref_gene_id "ENSG00000197114";
chr20	StringTie	exon	63734645	63734824	1000	+	.	gene_id "MSTRG.115426"; transcript_id "ENST00000328969"; exon_number "5"; gene_name "ZGPAT"; ref_gene_id "ENSG00000197114";
chr20	StringTie	exon	63735159	63735564	1000	+	.	gene_id "MSTRG.115426"; transcript_id "ENST00000328969"; exon_number "6"; gene_name "ZGPAT"; ref_gene_id "ENSG00000197114";
chr20	StringTie	exon	63735781	63736141	1000	+	.	gene_id "MSTRG.115426"; transcript_id "ENST00000328969"; exon_number "7"; gene_name "ZGPAT"; ref_gene_id "ENSG00000197114";
chr20	StringTie	transcript	63708035	63736142	1000	+	.	gene_id "MSTRG.115426"; transcript_id "ENST00000355969"; gene_name "ZGPAT"; ref_gene_id "ENSG00000197114";
chr20	StringTie	exon	63708035	63708118	1000	+	.	gene_id "MSTRG.115426"; transcript_id "ENST00000355969"; exon_number "1"; gene_name "ZGPAT"; ref_gene_id "ENSG00000197114";
chr20	StringTie	exon	63708553	63709164	1000	+	.	gene_id "MSTRG.115426"; transcript_id "ENST00000355969"; exon_number "2"; gene_name "ZGPAT"; ref_gene_id "ENSG00000197114";
chr20	StringTie	exon	63733219	63733352	1000	+	.	gene_id "MSTRG.115426"; transcript_id "ENST00000355969"; exon_number "3"; gene_name "ZGPAT"; ref_gene_id "ENSG00000197114";
chr20	StringTie	exon	63733587	63733739	1000	+	.	gene_id "MSTRG.115426"; transcript_id "ENST00000355969"; exon_number "4"; gene_name "ZGPAT"; ref_gene_id "ENSG00000197114";
chr20	StringTie	exon	63734705	63734824	1000	+	.	gene_id "MSTRG.115426"; transcript_id "ENST00000355969"; exon_number "5"; gene_name "ZGPAT"; ref_gene_id "ENSG00000197114";
chr20	StringTie	exon	63735159	63735564	1000	+	.	gene_id "MSTRG.115426"; transcript_id "ENST00000355969"; exon_number "6"; gene_name "ZGPAT"; ref_gene_id "ENSG00000197114";
chr20	StringTie	exon	63735781	63736142	1000	+	.	gene_id "MSTRG.115426"; transcript_id "ENST00000355969"; exon_number "7"; gene_name "ZGPAT"; ref_gene_id "ENSG00000197114";
chr20	StringTie	transcript	63658360	63674093	1000	+	.	gene_id "MSTRG.115426"; transcript_id "ENST00000356810"; gene_name "RTEL1"; ref_gene_id "ENSG00000258366";
chr20	StringTie	exon	63658360	63658459	1000	+	.	gene_id "MSTRG.115426"; transcript_id "ENST00000356810"; exon_number "1"; gene_name "RTEL1"; ref_gene_id "ENSG00000258366";
chr20	StringTie	exon	63659233	63659504	1000	+	.	gene_id "MSTRG.115426"; transcript_id "ENST00000356810"; exon_number "2"; gene_name "RTEL1"; ref_gene_id "ENSG00000258366";
chr20	StringTie	exon	63661298	63661496	1000	+	.	gene_id "MSTRG.115426"; transcript_id "ENST00000356810"; exon_number "3"; gene_name "RTEL1"; ref_gene_id "ENSG00000258366";
chr20	StringTie	exon	63661850	63661943	1000	+	.	gene_id "MSTRG.115426"; transcript_id "ENST00000356810"; exon_number "4"; gene_name "RTEL1"; ref_gene_id "ENSG00000258366";
chr20	StringTie	exon	63662396	63662627	1000	+	.	gene_id "MSTRG.115426"; transcript_id "ENST00000356810"; exon_number "5"; gene_name "RTEL1"; ref_gene_id "ENSG00000258366";
chr20	StringTie	exon	63662829	63662889	1000	+	.	gene_id "MSTRG.115426"; transcript_id "ENST00000356810"; exon_number "6"; gene_name "RTEL1"; ref_gene_id "ENSG00000258366";
chr20	StringTie	exon	63666004	63666079	1000	+	.	gene_id "MSTRG.115426"; transcript_id "ENST00000356810"; exon_number "7"; gene_name "RTEL1"; ref_gene_id "ENSG00000258366";
chr20	StringTie	exon	63667469	63667553	1000	+	.	gene_id "MSTRG.115426"; transcript_id "ENST00000356810"; exon_number "8"; gene_name "RTEL1"; ref_gene_id "ENSG00000258366";
chr20	StringTie	exon	63672556	63672621	1000	+	.	gene_id "MSTRG.115426"; transcript_id "ENST00000356810"; exon_number "9"; gene_name "RTEL1"; ref_gene_id "ENSG00000258366";
chr20	StringTie	exon	63673940	63674093	1000	+	.	gene_id "MSTRG.115426"; transcript_id "ENST00000356810"; exon_number "10"; gene_name "RTEL1"; ref_gene_id "ENSG00000258366";
chr20	StringTie	transcript	63708053	63736142	1000	+	.	gene_id "MSTRG.115426"; transcript_id "ENST00000357119"; gene_name "ZGPAT"; ref_gene_id "ENSG00000197114";
chr20	StringTie	exon	63708053	63708188	1000	+	.	gene_id "MSTRG.115426"; transcript_id "ENST00000357119"; exon_number "1"; gene_name "ZGPAT"; ref_gene_id "ENSG00000197114";
chr20	StringTie	exon	63708553	63709164	1000	+	.	gene_id "MSTRG.115426"; transcript_id "ENST00000357119"; exon_number "2"; gene_name "ZGPAT"; ref_gene_id "ENSG00000197114";
chr20	StringTie	exon	63733219	63733352	1000	+	.	gene_id "MSTRG.115426"; transcript_id "ENST00000357119"; exon_number "3"; gene_name "ZGPAT"; ref_gene_id "ENSG00000197114";
chr20	StringTie	exon	63733587	63733712	1000	+	.	gene_id "MSTRG.115426"; transcript_id "ENST00000357119"; exon_number "4"; gene_name "ZGPAT"; ref_gene_id "ENSG00000197114";
chr20	StringTie	exon	63734705	63734824	1000	+	.	gene_id "MSTRG.115426"; transcript_id "ENST00000357119"; exon_number "5"; gene_name "ZGPAT"; ref_gene_id "ENSG00000197114";
chr20	StringTie	exon	63735159	63735564	1000	+	.	gene_id "MSTRG.115426"; transcript_id "ENST00000357119"; exon_number "6"; gene_name "ZGPAT"; ref_gene_id "ENSG00000197114";
chr20	StringTie	exon	63735781	63736142	1000	+	.	gene_id "MSTRG.115426"; transcript_id "ENST00000357119"; exon_number "7"; gene_name "ZGPAT"; ref_gene_id "ENSG00000197114";
chr20	StringTie	transcript	63658312	63696253	1000	+	.	gene_id "MSTRG.115426"; transcript_id "ENST00000360203"; gene_name "RTEL1"; ref_gene_id "ENSG00000258366";
chr20	StringTie	exon	63658312	63658466	1000	+	.	gene_id "MSTRG.115426"; transcript_id "ENST00000360203"; exon_number "1"; gene_name "RTEL1"; ref_gene_id "ENSG00000258366";
chr20	StringTie	exon	63659233	63659504	1000	+	.	gene_id "MSTRG.115426"; transcript_id "ENST00000360203"; exon_number "2"; gene_name "RTEL1"; ref_gene_id "ENSG00000258366";
chr20	StringTie	exon	63661298	63661496	1000	+	.	gene_id "MSTRG.115426"; transcript_id "ENST00000360203"; exon_number "3"; gene_name "RTEL1"; ref_gene_id "ENSG00000258366";
chr20	StringTie	exon	63661850	63661943	1000	+	.	gene_id "MSTRG.115426"; transcript_id "ENST00000360203"; exon_number "4"; gene_name "RTEL1"; ref_gene_id "ENSG00000258366";
chr20	StringTie	exon	63662546	63662627	1000	+	.	gene_id "MSTRG.115426"; transcript_id "ENST00000360203"; exon_number "5"; gene_name "RTEL1"; ref_gene_id "ENSG00000258366";
chr20	StringTie	exon	63662829	63662889	1000	+	.	gene_id "MSTRG.115426"; transcript_id "ENST00000360203"; exon_number "6"; gene_name "RTEL1"; ref_gene_id "ENSG00000258366";
chr20	StringTie	exon	63666004	63666079	1000	+	.	gene_id "MSTRG.115426"; transcript_id "ENST00000360203"; exon_number "7"; gene_name "RTEL1"; ref_gene_id "ENSG00000258366";
chr20	StringTie	exon	63667469	63667553	1000	+	.	gene_id "MSTRG.115426"; transcript_id "ENST00000360203"; exon_number "8"; gene_name "RTEL1"; ref_gene_id "ENSG00000258366";
chr20	StringTie	exon	63672556	63672621	1000	+	.	gene_id "MSTRG.115426"; transcript_id "ENST00000360203"; exon_number "9"; gene_name "RTEL1"; ref_gene_id "ENSG00000258366";
chr20	StringTie	exon	63673940	63674093	1000	+	.	gene_id "MSTRG.115426"; transcript_id "ENST00000360203"; exon_number "10"; gene_name "RTEL1"; ref_gene_id "ENSG00000258366";
chr20	StringTie	exon	63678145	63678183	1000	+	.	gene_id "MSTRG.115426"; transcript_id "ENST00000360203"; exon_number "11"; gene_name "RTEL1"; ref_gene_id "ENSG00000258366";
chr20	StringTie	exon	63678268	63678346	1000	+	.	gene_id "MSTRG.115426"; transcript_id "ENST00000360203"; exon_number "12"; gene_name "RTEL1"; ref_gene_id "ENSG00000258366";
chr20	StringTie	exon	63679849	63679946	1000	+	.	gene_id "MSTRG.115426"; transcript_id "ENST00000360203"; exon_number "13"; gene_name "RTEL1"; ref_gene_id "ENSG00000258366";
chr20	StringTie	exon	63680664	63680719	1000	+	.	gene_id "MSTRG.115426"; transcript_id "ENST00000360203"; exon_number "14"; gene_name "RTEL1"; ref_gene_id "ENSG00000258366";
chr20	StringTie	exon	63685523	63685597	1000	+	.	gene_id "MSTRG.115426"; transcript_id "ENST00000360203"; exon_number "15"; gene_name "RTEL1"; ref_gene_id "ENSG00000258366";
chr20	StringTie	exon	63685791	63685872	1000	+	.	gene_id "MSTRG.115426"; transcript_id "ENST00000360203"; exon_number "16"; gene_name "RTEL1"; ref_gene_id "ENSG00000258366";
chr20	StringTie	exon	63687638	63687770	1000	+	.	gene_id "MSTRG.115426"; transcript_id "ENST00000360203"; exon_number "17"; gene_name "RTEL1"; ref_gene_id "ENSG00000258366";
chr20	StringTie	exon	63687937	63688050	1000	+	.	gene_id "MSTRG.115426"; transcript_id "ENST00000360203"; exon_number "18"; gene_name "RTEL1"; ref_gene_id "ENSG00000258366";
chr20	StringTie	exon	63688139	63688179	1000	+	.	gene_id "MSTRG.115426"; transcript_id "ENST00000360203"; exon_number "19"; gene_name "RTEL1"; ref_gene_id "ENSG00000258366";
chr20	StringTie	exon	63688301	63688386	1000	+	.	gene_id "MSTRG.115426"; transcript_id "ENST00000360203"; exon_number "20"; gene_name "RTEL1"; ref_gene_id "ENSG00000258366";
chr20	StringTie	exon	63688528	63688605	1000	+	.	gene_id "MSTRG.115426"; transcript_id "ENST00000360203"; exon_number "21"; gene_name "RTEL1"; ref_gene_id "ENSG00000258366";
chr20	StringTie	exon	63689055	63689132	1000	+	.	gene_id "MSTRG.115426"; transcript_id "ENST00000360203"; exon_number "22"; gene_name "RTEL1"; ref_gene_id "ENSG00000258366";
chr20	StringTie	exon	63689502	63689648	1000	+	.	gene_id "MSTRG.115426"; transcript_id "ENST00000360203"; exon_number "23"; gene_name "RTEL1"; ref_gene_id "ENSG00000258366";
chr20	StringTie	exon	63689750	63689865	1000	+	.	gene_id "MSTRG.115426"; transcript_id "ENST00000360203"; exon_number "24"; gene_name "RTEL1"; ref_gene_id "ENSG00000258366";
chr20	StringTie	exon	63690087	63690210	1000	+	.	gene_id "MSTRG.115426"; transcript_id "ENST00000360203"; exon_number "25"; gene_name "RTEL1"; ref_gene_id "ENSG00000258366";
chr20	StringTie	exon	63690294	63690441	1000	+	.	gene_id "MSTRG.115426"; transcript_id "ENST00000360203"; exon_number "26"; gene_name "RTEL1"; ref_gene_id "ENSG00000258366";
chr20	StringTie	exon	63690805	63690947	1000	+	.	gene_id "MSTRG.115426"; transcript_id "ENST00000360203"; exon_number "27"; gene_name "RTEL1"; ref_gene_id "ENSG00000258366";
chr20	StringTie	exon	63691742	63691837	1000	+	.	gene_id "MSTRG.115426"; transcript_id "ENST00000360203"; exon_number "28"; gene_name "RTEL1"; ref_gene_id "ENSG00000258366";
chr20	StringTie	exon	63692805	63693003	1000	+	.	gene_id "MSTRG.115426"; transcript_id "ENST00000360203"; exon_number "29"; gene_name "RTEL1"; ref_gene_id "ENSG00000258366";
chr20	StringTie	exon	63693143	63693283	1000	+	.	gene_id "MSTRG.115426"; transcript_id "ENST00000360203"; exon_number "30"; gene_name "RTEL1"; ref_gene_id "ENSG00000258366";
chr20	StringTie	exon	63694372	63694488	1000	+	.	gene_id "MSTRG.115426"; transcript_id "ENST00000360203"; exon_number "31"; gene_name "RTEL1"; ref_gene_id "ENSG00000258366";
chr20	StringTie	exon	63694741	63694974	1000	+	.	gene_id "MSTRG.115426"; transcript_id "ENST00000360203"; exon_number "32"; gene_name "RTEL1"; ref_gene_id "ENSG00000258366";
chr20	StringTie	exon	63695066	63695221	1000	+	.	gene_id "MSTRG.115426"; transcript_id "ENST00000360203"; exon_number "33"; gene_name "RTEL1"; ref_gene_id "ENSG00000258366";
chr20	StringTie	exon	63695328	63695650	1000	+	.	gene_id "MSTRG.115426"; transcript_id "ENST00000360203"; exon_number "34"; gene_name "RTEL1"; ref_gene_id "ENSG00000258366";
chr20	StringTie	exon	63695778	63696253	1000	+	.	gene_id "MSTRG.115426"; transcript_id "ENST00000360203"; exon_number "35"; gene_name "RTEL1"; ref_gene_id "ENSG00000258366";
chr20	StringTie	transcript	63708086	63736142	1000	+	.	gene_id "MSTRG.115426"; transcript_id "ENST00000369967"; gene_name "ZGPAT"; ref_gene_id "ENSG00000197114";
chr20	StringTie	exon	63708086	63708188	1000	+	.	gene_id "MSTRG.115426"; transcript_id "ENST00000369967"; exon_number "1"; gene_name "ZGPAT"; ref_gene_id "ENSG00000197114";
chr20	StringTie	exon	63708553	63709164	1000	+	.	gene_id "MSTRG.115426"; transcript_id "ENST00000369967"; exon_number "2"; gene_name "ZGPAT"; ref_gene_id "ENSG00000197114";
chr20	StringTie	exon	63733219	63733352	1000	+	.	gene_id "MSTRG.115426"; transcript_id "ENST00000369967"; exon_number "3"; gene_name "ZGPAT"; ref_gene_id "ENSG00000197114";
chr20	StringTie	exon	63733587	63733739	1000	+	.	gene_id "MSTRG.115426"; transcript_id "ENST00000369967"; exon_number "4"; gene_name "ZGPAT"; ref_gene_id "ENSG00000197114";
chr20	StringTie	exon	63734705	63734824	1000	+	.	gene_id "MSTRG.115426"; transcript_id "ENST00000369967"; exon_number "5"; gene_name "ZGPAT"; ref_gene_id "ENSG00000197114";
chr20	StringTie	exon	63735159	63735564	1000	+	.	gene_id "MSTRG.115426"; transcript_id "ENST00000369967"; exon_number "6"; gene_name "ZGPAT"; ref_gene_id "ENSG00000197114";
chr20	StringTie	exon	63735781	63736142	1000	+	.	gene_id "MSTRG.115426"; transcript_id "ENST00000369967"; exon_number "7"; gene_name "ZGPAT"; ref_gene_id "ENSG00000197114";
chr20	StringTie	transcript	63696668	63698684	1000	+	.	gene_id "MSTRG.115426"; transcript_id "ENST00000369996"; gene_name "TNFRSF6B"; ref_gene_id "ENSG00000243509";
chr20	StringTie	exon	63696668	63697191	1000	+	.	gene_id "MSTRG.115426"; transcript_id "ENST00000369996"; exon_number "1"; gene_name "TNFRSF6B"; ref_gene_id "ENSG00000243509";
chr20	StringTie	exon	63697328	63697522	1000	+	.	gene_id "MSTRG.115426"; transcript_id "ENST00000369996"; exon_number "2"; gene_name "TNFRSF6B"; ref_gene_id "ENSG00000243509";
chr20	StringTie	exon	63698280	63698684	1000	+	.	gene_id "MSTRG.115426"; transcript_id "ENST00000369996"; exon_number "3"; gene_name "TNFRSF6B"; ref_gene_id "ENSG00000243509";
chr20	StringTie	transcript	63689966	63696248	1000	+	.	gene_id "MSTRG.115426"; transcript_id "ENST00000370003"; gene_name "RTEL1"; ref_gene_id "ENSG00000258366";
chr20	StringTie	exon	63689966	63690210	1000	+	.	gene_id "MSTRG.115426"; transcript_id "ENST00000370003"; exon_number "1"; gene_name "RTEL1"; ref_gene_id "ENSG00000258366";
chr20	StringTie	exon	63690294	63690441	1000	+	.	gene_id "MSTRG.115426"; transcript_id "ENST00000370003"; exon_number "2"; gene_name "RTEL1"; ref_gene_id "ENSG00000258366";
chr20	StringTie	exon	63690805	63690947	1000	+	.	gene_id "MSTRG.115426"; transcript_id "ENST00000370003"; exon_number "3"; gene_name "RTEL1"; ref_gene_id "ENSG00000258366";
chr20	StringTie	exon	63691742	63691837	1000	+	.	gene_id "MSTRG.115426"; transcript_id "ENST00000370003"; exon_number "4"; gene_name "RTEL1"; ref_gene_id "ENSG00000258366";
chr20	StringTie	exon	63692805	63693003	1000	+	.	gene_id "MSTRG.115426"; transcript_id "ENST00000370003"; exon_number "5"; gene_name "RTEL1"; ref_gene_id "ENSG00000258366";
chr20	StringTie	exon	63693143	63693283	1000	+	.	gene_id "MSTRG.115426"; transcript_id "ENST00000370003"; exon_number "6"; gene_name "RTEL1"; ref_gene_id "ENSG00000258366";
chr20	StringTie	exon	63694372	63694488	1000	+	.	gene_id "MSTRG.115426"; transcript_id "ENST00000370003"; exon_number "7"; gene_name "RTEL1"; ref_gene_id "ENSG00000258366";
chr20	StringTie	exon	63694741	63694974	1000	+	.	gene_id "MSTRG.115426"; transcript_id "ENST00000370003"; exon_number "8"; gene_name "RTEL1"; ref_gene_id "ENSG00000258366";
chr20	StringTie	exon	63695066	63695221	1000	+	.	gene_id "MSTRG.115426"; transcript_id "ENST00000370003"; exon_number "9"; gene_name "RTEL1"; ref_gene_id "ENSG00000258366";
chr20	StringTie	exon	63695328	63695650	1000	+	.	gene_id "MSTRG.115426"; transcript_id "ENST00000370003"; exon_number "10"; gene_name "RTEL1"; ref_gene_id "ENSG00000258366";
chr20	StringTie	exon	63695778	63696248	1000	+	.	gene_id "MSTRG.115426"; transcript_id "ENST00000370003"; exon_number "11"; gene_name "RTEL1"; ref_gene_id "ENSG00000258366";
chr20	StringTie	transcript	63657810	63696253	1000	+	.	gene_id "MSTRG.115426"; transcript_id "ENST00000370018"; gene_name "RTEL1"; ref_gene_id "ENSG00000258366";
chr20	StringTie	exon	63657810	63658466	1000	+	.	gene_id "MSTRG.115426"; transcript_id "ENST00000370018"; exon_number "1"; gene_name "RTEL1"; ref_gene_id "ENSG00000258366";
chr20	StringTie	exon	63659233	63659504	1000	+	.	gene_id "MSTRG.115426"; transcript_id "ENST00000370018"; exon_number "2"; gene_name "RTEL1"; ref_gene_id "ENSG00000258366";
chr20	StringTie	exon	63661298	63661496	1000	+	.	gene_id "MSTRG.115426"; transcript_id "ENST00000370018"; exon_number "3"; gene_name "RTEL1"; ref_gene_id "ENSG00000258366";
chr20	StringTie	exon	63661850	63661943	1000	+	.	gene_id "MSTRG.115426"; transcript_id "ENST00000370018"; exon_number "4"; gene_name "RTEL1"; ref_gene_id "ENSG00000258366";
chr20	StringTie	exon	63662546	63662627	1000	+	.	gene_id "MSTRG.115426"; transcript_id "ENST00000370018"; exon_number "5"; gene_name "RTEL1"; ref_gene_id "ENSG00000258366";
chr20	StringTie	exon	63662829	63662889	1000	+	.	gene_id "MSTRG.115426"; transcript_id "ENST00000370018"; exon_number "6"; gene_name "RTEL1"; ref_gene_id "ENSG00000258366";
chr20	StringTie	exon	63666004	63666079	1000	+	.	gene_id "MSTRG.115426"; transcript_id "ENST00000370018"; exon_number "7"; gene_name "RTEL1"; ref_gene_id "ENSG00000258366";
chr20	StringTie	exon	63667469	63667553	1000	+	.	gene_id "MSTRG.115426"; transcript_id "ENST00000370018"; exon_number "8"; gene_name "RTEL1"; ref_gene_id "ENSG00000258366";
chr20	StringTie	exon	63672556	63672621	1000	+	.	gene_id "MSTRG.115426"; transcript_id "ENST00000370018"; exon_number "9"; gene_name "RTEL1"; ref_gene_id "ENSG00000258366";
chr20	StringTie	exon	63673940	63674093	1000	+	.	gene_id "MSTRG.115426"; transcript_id "ENST00000370018"; exon_number "10"; gene_name "RTEL1"; ref_gene_id "ENSG00000258366";
chr20	StringTie	exon	63678145	63678183	1000	+	.	gene_id "MSTRG.115426"; transcript_id "ENST00000370018"; exon_number "11"; gene_name "RTEL1"; ref_gene_id "ENSG00000258366";
chr20	StringTie	exon	63678268	63678346	1000	+	.	gene_id "MSTRG.115426"; transcript_id "ENST00000370018"; exon_number "12"; gene_name "RTEL1"; ref_gene_id "ENSG00000258366";
chr20	StringTie	exon	63679849	63679946	1000	+	.	gene_id "MSTRG.115426"; transcript_id "ENST00000370018"; exon_number "13"; gene_name "RTEL1"; ref_gene_id "ENSG00000258366";
chr20	StringTie	exon	63680664	63680719	1000	+	.	gene_id "MSTRG.115426"; transcript_id "ENST00000370018"; exon_number "14"; gene_name "RTEL1"; ref_gene_id "ENSG00000258366";
chr20	StringTie	exon	63685523	63685597	1000	+	.	gene_id "MSTRG.115426"; transcript_id "ENST00000370018"; exon_number "15"; gene_name "RTEL1"; ref_gene_id "ENSG00000258366";
chr20	StringTie	exon	63685791	63685872	1000	+	.	gene_id "MSTRG.115426"; transcript_id "ENST00000370018"; exon_number "16"; gene_name "RTEL1"; ref_gene_id "ENSG00000258366";
chr20	StringTie	exon	63687638	63687770	1000	+	.	gene_id "MSTRG.115426"; transcript_id "ENST00000370018"; exon_number "17"; gene_name "RTEL1"; ref_gene_id "ENSG00000258366";
chr20	StringTie	exon	63687937	63688050	1000	+	.	gene_id "MSTRG.115426"; transcript_id "ENST00000370018"; exon_number "18"; gene_name "RTEL1"; ref_gene_id "ENSG00000258366";
chr20	StringTie	exon	63688139	63688179	1000	+	.	gene_id "MSTRG.115426"; transcript_id "ENST00000370018"; exon_number "19"; gene_name "RTEL1"; ref_gene_id "ENSG00000258366";
chr20	StringTie	exon	63688301	63688386	1000	+	.	gene_id "MSTRG.115426"; transcript_id "ENST00000370018"; exon_number "20"; gene_name "RTEL1"; ref_gene_id "ENSG00000258366";
chr20	StringTie	exon	63688528	63688605	1000	+	.	gene_id "MSTRG.115426"; transcript_id "ENST00000370018"; exon_number "21"; gene_name "RTEL1"; ref_gene_id "ENSG00000258366";
chr20	StringTie	exon	63689055	63689132	1000	+	.	gene_id "MSTRG.115426"; transcript_id "ENST00000370018"; exon_number "22"; gene_name "RTEL1"; ref_gene_id "ENSG00000258366";
chr20	StringTie	exon	63689502	63689648	1000	+	.	gene_id "MSTRG.115426"; transcript_id "ENST00000370018"; exon_number "23"; gene_name "RTEL1"; ref_gene_id "ENSG00000258366";
chr20	StringTie	exon	63689750	63689865	1000	+	.	gene_id "MSTRG.115426"; transcript_id "ENST00000370018"; exon_number "24"; gene_name "RTEL1"; ref_gene_id "ENSG00000258366";
chr20	StringTie	exon	63690087	63690210	1000	+	.	gene_id "MSTRG.115426"; transcript_id "ENST00000370018"; exon_number "25"; gene_name "RTEL1"; ref_gene_id "ENSG00000258366";
chr20	StringTie	exon	63690294	63690441	1000	+	.	gene_id "MSTRG.115426"; transcript_id "ENST00000370018"; exon_number "26"; gene_name "RTEL1"; ref_gene_id "ENSG00000258366";
chr20	StringTie	exon	63690805	63690947	1000	+	.	gene_id "MSTRG.115426"; transcript_id "ENST00000370018"; exon_number "27"; gene_name "RTEL1"; ref_gene_id "ENSG00000258366";
chr20	StringTie	exon	63691742	63691837	1000	+	.	gene_id "MSTRG.115426"; transcript_id "ENST00000370018"; exon_number "28"; gene_name "RTEL1"; ref_gene_id "ENSG00000258366";
chr20	StringTie	exon	63692805	63693003	1000	+	.	gene_id "MSTRG.115426"; transcript_id "ENST00000370018"; exon_number "29"; gene_name "RTEL1"; ref_gene_id "ENSG00000258366";
chr20	StringTie	exon	63693143	63693283	1000	+	.	gene_id "MSTRG.115426"; transcript_id "ENST00000370018"; exon_number "30"; gene_name "RTEL1"; ref_gene_id "ENSG00000258366";
chr20	StringTie	exon	63694372	63694488	1000	+	.	gene_id "MSTRG.115426"; transcript_id "ENST00000370018"; exon_number "31"; gene_name "RTEL1"; ref_gene_id "ENSG00000258366";
chr20	StringTie	exon	63694741	63694974	1000	+	.	gene_id "MSTRG.115426"; transcript_id "ENST00000370018"; exon_number "32"; gene_name "RTEL1"; ref_gene_id "ENSG00000258366";
chr20	StringTie	exon	63695066	63695221	1000	+	.	gene_id "MSTRG.115426"; transcript_id "ENST00000370018"; exon_number "33"; gene_name "RTEL1"; ref_gene_id "ENSG00000258366";
chr20	StringTie	exon	63695328	63695480	1000	+	.	gene_id "MSTRG.115426"; transcript_id "ENST00000370018"; exon_number "34"; gene_name "RTEL1"; ref_gene_id "ENSG00000258366";
chr20	StringTie	exon	63695778	63696253	1000	+	.	gene_id "MSTRG.115426"; transcript_id "ENST00000370018"; exon_number "35"; gene_name "RTEL1"; ref_gene_id "ENSG00000258366";
chr20	StringTie	transcript	63688339	63690876	1000	+	.	gene_id "MSTRG.115426"; transcript_id "ENST00000425905"; gene_name "RTEL1"; ref_gene_id "ENSG00000258366";
chr20	StringTie	exon	63688339	63688386	1000	+	.	gene_id "MSTRG.115426"; transcript_id "ENST00000425905"; exon_number "1"; gene_name "RTEL1"; ref_gene_id "ENSG00000258366";
chr20	StringTie	exon	63688528	63688605	1000	+	.	gene_id "MSTRG.115426"; transcript_id "ENST00000425905"; exon_number "2"; gene_name "RTEL1"; ref_gene_id "ENSG00000258366";
chr20	StringTie	exon	63689055	63689132	1000	+	.	gene_id "MSTRG.115426"; transcript_id "ENST00000425905"; exon_number "3"; gene_name "RTEL1"; ref_gene_id "ENSG00000258366";
chr20	StringTie	exon	63689750	63689865	1000	+	.	gene_id "MSTRG.115426"; transcript_id "ENST00000425905"; exon_number "4"; gene_name "RTEL1"; ref_gene_id "ENSG00000258366";
chr20	StringTie	exon	63690087	63690210	1000	+	.	gene_id "MSTRG.115426"; transcript_id "ENST00000425905"; exon_number "5"; gene_name "RTEL1"; ref_gene_id "ENSG00000258366";
chr20	StringTie	exon	63690294	63690441	1000	+	.	gene_id "MSTRG.115426"; transcript_id "ENST00000425905"; exon_number "6"; gene_name "RTEL1"; ref_gene_id "ENSG00000258366";
chr20	StringTie	exon	63690805	63690876	1000	+	.	gene_id "MSTRG.115426"; transcript_id "ENST00000425905"; exon_number "7"; gene_name "RTEL1"; ref_gene_id "ENSG00000258366";
chr20	StringTie	transcript	63708062	63708871	1000	+	.	gene_id "MSTRG.115426"; transcript_id "ENST00000431125"; gene_name "ZGPAT"; ref_gene_id "ENSG00000197114";
chr20	StringTie	exon	63708062	63708169	1000	+	.	gene_id "MSTRG.115426"; transcript_id "ENST00000431125"; exon_number "1"; gene_name "ZGPAT"; ref_gene_id "ENSG00000197114";
chr20	StringTie	exon	63708553	63708871	1000	+	.	gene_id "MSTRG.115426"; transcript_id "ENST00000431125"; exon_number "2"; gene_name "ZGPAT"; ref_gene_id "ENSG00000197114";
chr20	StringTie	transcript	63745546	63745958	1000	+	.	gene_id "MSTRG.115426"; transcript_id "ENST00000433905"; gene_name "RP4-583P15.10"; ref_gene_id "ENSG00000229299";
chr20	StringTie	exon	63745546	63745675	1000	+	.	gene_id "MSTRG.115426"; transcript_id "ENST00000433905"; exon_number "1"; gene_name "RP4-583P15.10"; ref_gene_id "ENSG00000229299";
chr20	StringTie	exon	63745823	63745958	1000	+	.	gene_id "MSTRG.115426"; transcript_id "ENST00000433905"; exon_number "2"; gene_name "RP4-583P15.10"; ref_gene_id "ENSG00000229299";
chr20	StringTie	transcript	63736283	63738234	1000	+	.	gene_id "MSTRG.115426"; transcript_id "ENST00000444951"; gene_name "LIME1"; ref_gene_id "ENSG00000203896";
chr20	StringTie	exon	63736283	63736396	1000	+	.	gene_id "MSTRG.115426"; transcript_id "ENST00000444951"; exon_number "1"; gene_name "LIME1"; ref_gene_id "ENSG00000203896";
chr20	StringTie	exon	63737533	63737647	1000	+	.	gene_id "MSTRG.115426"; transcript_id "ENST00000444951"; exon_number "2"; gene_name "LIME1"; ref_gene_id "ENSG00000203896";
chr20	StringTie	exon	63737821	63737902	1000	+	.	gene_id "MSTRG.115426"; transcript_id "ENST00000444951"; exon_number "3"; gene_name "LIME1"; ref_gene_id "ENSG00000203896";
chr20	StringTie	exon	63737973	63738060	1000	+	.	gene_id "MSTRG.115426"; transcript_id "ENST00000444951"; exon_number "4"; gene_name "LIME1"; ref_gene_id "ENSG00000203896";
chr20	StringTie	exon	63738183	63738234	1000	+	.	gene_id "MSTRG.115426"; transcript_id "ENST00000444951"; exon_number "5"; gene_name "LIME1"; ref_gene_id "ENSG00000203896";
chr20	StringTie	transcript	63744689	63745951	1000	+	.	gene_id "MSTRG.115426"; transcript_id "ENST00000447343"; gene_name "RP4-583P15.10"; ref_gene_id "ENSG00000229299";
chr20	StringTie	exon	63744689	63744728	1000	+	.	gene_id "MSTRG.115426"; transcript_id "ENST00000447343"; exon_number "1"; gene_name "RP4-583P15.10"; ref_gene_id "ENSG00000229299";
chr20	StringTie	exon	63745528	63745951	1000	+	.	gene_id "MSTRG.115426"; transcript_id "ENST00000447343"; exon_number "2"; gene_name "RP4-583P15.10"; ref_gene_id "ENSG00000229299";
chr20	StringTie	transcript	63707465	63736141	1000	+	.	gene_id "MSTRG.115426"; transcript_id "ENST00000448100"; gene_name "ZGPAT"; ref_gene_id "ENSG00000197114";
chr20	StringTie	exon	63707465	63707559	1000	+	.	gene_id "MSTRG.115426"; transcript_id "ENST00000448100"; exon_number "1"; gene_name "ZGPAT"; ref_gene_id "ENSG00000197114";
chr20	StringTie	exon	63708553	63709164	1000	+	.	gene_id "MSTRG.115426"; transcript_id "ENST00000448100"; exon_number "2"; gene_name "ZGPAT"; ref_gene_id "ENSG00000197114";
chr20	StringTie	exon	63733219	63733352	1000	+	.	gene_id "MSTRG.115426"; transcript_id "ENST00000448100"; exon_number "3"; gene_name "ZGPAT"; ref_gene_id "ENSG00000197114";
chr20	StringTie	exon	63733587	63733739	1000	+	.	gene_id "MSTRG.115426"; transcript_id "ENST00000448100"; exon_number "4"; gene_name "ZGPAT"; ref_gene_id "ENSG00000197114";
chr20	StringTie	exon	63734705	63734824	1000	+	.	gene_id "MSTRG.115426"; transcript_id "ENST00000448100"; exon_number "5"; gene_name "ZGPAT"; ref_gene_id "ENSG00000197114";
chr20	StringTie	exon	63735159	63735564	1000	+	.	gene_id "MSTRG.115426"; transcript_id "ENST00000448100"; exon_number "6"; gene_name "ZGPAT"; ref_gene_id "ENSG00000197114";
chr20	StringTie	exon	63735781	63736141	1000	+	.	gene_id "MSTRG.115426"; transcript_id "ENST00000448100"; exon_number "7"; gene_name "ZGPAT"; ref_gene_id "ENSG00000197114";
chr20	StringTie	transcript	63665066	63674052	1000	+	.	gene_id "MSTRG.115426"; transcript_id "ENST00000463361"; gene_name "RTEL1"; ref_gene_id "ENSG00000258366";
chr20	StringTie	exon	63665066	63665300	1000	+	.	gene_id "MSTRG.115426"; transcript_id "ENST00000463361"; exon_number "1"; gene_name "RTEL1"; ref_gene_id "ENSG00000258366";
chr20	StringTie	exon	63666004	63666079	1000	+	.	gene_id "MSTRG.115426"; transcript_id "ENST00000463361"; exon_number "2"; gene_name "RTEL1"; ref_gene_id "ENSG00000258366";
chr20	StringTie	exon	63667469	63667553	1000	+	.	gene_id "MSTRG.115426"; transcript_id "ENST00000463361"; exon_number "3"; gene_name "RTEL1"; ref_gene_id "ENSG00000258366";
chr20	StringTie	exon	63672556	63672621	1000	+	.	gene_id "MSTRG.115426"; transcript_id "ENST00000463361"; exon_number "4"; gene_name "RTEL1"; ref_gene_id "ENSG00000258366";
chr20	StringTie	exon	63673940	63674052	1000	+	.	gene_id "MSTRG.115426"; transcript_id "ENST00000463361"; exon_number "5"; gene_name "RTEL1"; ref_gene_id "ENSG00000258366";
chr20	StringTie	transcript	63736460	63738132	1000	+	.	gene_id "MSTRG.115426"; transcript_id "ENST00000465591"; gene_name "LIME1"; ref_gene_id "ENSG00000203896";
chr20	StringTie	exon	63736460	63736712	1000	+	.	gene_id "MSTRG.115426"; transcript_id "ENST00000465591"; exon_number "1"; gene_name "LIME1"; ref_gene_id "ENSG00000203896";
chr20	StringTie	exon	63737533	63737647	1000	+	.	gene_id "MSTRG.115426"; transcript_id "ENST00000465591"; exon_number "2"; gene_name "LIME1"; ref_gene_id "ENSG00000203896";
chr20	StringTie	exon	63737821	63738132	1000	+	.	gene_id "MSTRG.115426"; transcript_id "ENST00000465591"; exon_number "3"; gene_name "LIME1"; ref_gene_id "ENSG00000203896";
chr20	StringTie	transcript	63738270	63740398	1000	+	.	gene_id "MSTRG.115426"; transcript_id "ENST00000467211"; gene_name "RP4-583P15.14"; ref_gene_id "ENSG00000273047";
chr20	StringTie	exon	63738270	63738499	1000	+	.	gene_id "MSTRG.115426"; transcript_id "ENST00000467211"; exon_number "1"; gene_name "RP4-583P15.14"; ref_gene_id "ENSG00000273047";
chr20	StringTie	exon	63740377	63740398	1000	+	.	gene_id "MSTRG.115426"; transcript_id "ENST00000467211"; exon_number "2"; gene_name "RP4-583P15.14"; ref_gene_id "ENSG00000273047";
chr20	StringTie	transcript	63709089	63733970	1000	+	.	gene_id "MSTRG.115426"; transcript_id "ENST00000468235"; gene_name "ZGPAT"; ref_gene_id "ENSG00000197114";
chr20	StringTie	exon	63709089	63709164	1000	+	.	gene_id "MSTRG.115426"; transcript_id "ENST00000468235"; exon_number "1"; gene_name "ZGPAT"; ref_gene_id "ENSG00000197114";
chr20	StringTie	exon	63733219	63733352	1000	+	.	gene_id "MSTRG.115426"; transcript_id "ENST00000468235"; exon_number "2"; gene_name "ZGPAT"; ref_gene_id "ENSG00000197114";
chr20	StringTie	exon	63733587	63733970	1000	+	.	gene_id "MSTRG.115426"; transcript_id "ENST00000468235"; exon_number "3"; gene_name "ZGPAT"; ref_gene_id "ENSG00000197114";
chr20	StringTie	transcript	63658294	63661332	1000	+	.	gene_id "MSTRG.115426"; transcript_id "ENST00000469728"; gene_name "RTEL1"; ref_gene_id "ENSG00000258366";
chr20	StringTie	exon	63658294	63658466	1000	+	.	gene_id "MSTRG.115426"; transcript_id "ENST00000469728"; exon_number "1"; gene_name "RTEL1"; ref_gene_id "ENSG00000258366";
chr20	StringTie	exon	63659233	63659504	1000	+	.	gene_id "MSTRG.115426"; transcript_id "ENST00000469728"; exon_number "2"; gene_name "RTEL1"; ref_gene_id "ENSG00000258366";
chr20	StringTie	exon	63660676	63660796	1000	+	.	gene_id "MSTRG.115426"; transcript_id "ENST00000469728"; exon_number "3"; gene_name "RTEL1"; ref_gene_id "ENSG00000258366";
chr20	StringTie	exon	63661298	63661332	1000	+	.	gene_id "MSTRG.115426"; transcript_id "ENST00000469728"; exon_number "4"; gene_name "RTEL1"; ref_gene_id "ENSG00000258366";
chr20	StringTie	transcript	63708881	63734824	1000	+	.	gene_id "MSTRG.115426"; transcript_id "ENST00000472711"; gene_name "ZGPAT"; ref_gene_id "ENSG00000197114";
chr20	StringTie	exon	63708881	63709164	1000	+	.	gene_id "MSTRG.115426"; transcript_id "ENST00000472711"; exon_number "1"; gene_name "ZGPAT"; ref_gene_id "ENSG00000197114";
chr20	StringTie	exon	63733219	63733352	1000	+	.	gene_id "MSTRG.115426"; transcript_id "ENST00000472711"; exon_number "2"; gene_name "ZGPAT"; ref_gene_id "ENSG00000197114";
chr20	StringTie	exon	63733587	63733775	1000	+	.	gene_id "MSTRG.115426"; transcript_id "ENST00000472711"; exon_number "3"; gene_name "ZGPAT"; ref_gene_id "ENSG00000197114";
chr20	StringTie	exon	63734645	63734824	1000	+	.	gene_id "MSTRG.115426"; transcript_id "ENST00000472711"; exon_number "4"; gene_name "ZGPAT"; ref_gene_id "ENSG00000197114";
chr20	StringTie	transcript	63741915	63743505	1000	+	.	gene_id "MSTRG.115426"; transcript_id "ENST00000473157"; gene_name "SLC2A4RG"; ref_gene_id "ENSG00000125520";
chr20	StringTie	exon	63741915	63742056	1000	+	.	gene_id "MSTRG.115426"; transcript_id "ENST00000473157"; exon_number "1"; gene_name "SLC2A4RG"; ref_gene_id "ENSG00000125520";
chr20	StringTie	exon	63742130	63742230	1000	+	.	gene_id "MSTRG.115426"; transcript_id "ENST00000473157"; exon_number "2"; gene_name "SLC2A4RG"; ref_gene_id "ENSG00000125520";
chr20	StringTie	exon	63742336	63742364	1000	+	.	gene_id "MSTRG.115426"; transcript_id "ENST00000473157"; exon_number "3"; gene_name "SLC2A4RG"; ref_gene_id "ENSG00000125520";
chr20	StringTie	exon	63742699	63742790	1000	+	.	gene_id "MSTRG.115426"; transcript_id "ENST00000473157"; exon_number "4"; gene_name "SLC2A4RG"; ref_gene_id "ENSG00000125520";
chr20	StringTie	exon	63742879	63743505	1000	+	.	gene_id "MSTRG.115426"; transcript_id "ENST00000473157"; exon_number "5"; gene_name "SLC2A4RG"; ref_gene_id "ENSG00000125520";
chr20	StringTie	transcript	63740243	63742166	1000	+	.	gene_id "MSTRG.115426"; transcript_id "ENST00000474248"; gene_name "SLC2A4RG"; ref_gene_id "ENSG00000125520";
chr20	StringTie	exon	63740243	63740531	1000	+	.	gene_id "MSTRG.115426"; transcript_id "ENST00000474248"; exon_number "1"; gene_name "SLC2A4RG"; ref_gene_id "ENSG00000125520";
chr20	StringTie	exon	63741370	63741479	1000	+	.	gene_id "MSTRG.115426"; transcript_id "ENST00000474248"; exon_number "2"; gene_name "SLC2A4RG"; ref_gene_id "ENSG00000125520";
chr20	StringTie	exon	63741869	63742056	1000	+	.	gene_id "MSTRG.115426"; transcript_id "ENST00000474248"; exon_number "3"; gene_name "SLC2A4RG"; ref_gene_id "ENSG00000125520";
chr20	StringTie	exon	63742130	63742166	1000	+	.	gene_id "MSTRG.115426"; transcript_id "ENST00000474248"; exon_number "4"; gene_name "SLC2A4RG"; ref_gene_id "ENSG00000125520";
chr20	StringTie	transcript	63737499	63738794	1000	+	.	gene_id "MSTRG.115426"; transcript_id "ENST00000476183"; gene_name "LIME1"; ref_gene_id "ENSG00000203896";
chr20	StringTie	exon	63737499	63737647	1000	+	.	gene_id "MSTRG.115426"; transcript_id "ENST00000476183"; exon_number "1"; gene_name "LIME1"; ref_gene_id "ENSG00000203896";
chr20	StringTie	exon	63737845	63737902	1000	+	.	gene_id "MSTRG.115426"; transcript_id "ENST00000476183"; exon_number "2"; gene_name "LIME1"; ref_gene_id "ENSG00000203896";
chr20	StringTie	exon	63737973	63738060	1000	+	.	gene_id "MSTRG.115426"; transcript_id "ENST00000476183"; exon_number "3"; gene_name "LIME1"; ref_gene_id "ENSG00000203896";
chr20	StringTie	exon	63738183	63738499	1000	+	.	gene_id "MSTRG.115426"; transcript_id "ENST00000476183"; exon_number "4"; gene_name "LIME1"; ref_gene_id "ENSG00000203896";
chr20	StringTie	exon	63738598	63738794	1000	+	.	gene_id "MSTRG.115426"; transcript_id "ENST00000476183"; exon_number "5"; gene_name "LIME1"; ref_gene_id "ENSG00000203896";
chr20	StringTie	transcript	63738410	63740398	1000	+	.	gene_id "MSTRG.115426"; transcript_id "ENST00000476221"; gene_name "RP4-583P15.14"; ref_gene_id "ENSG00000273047";
chr20	StringTie	exon	63738410	63738499	1000	+	.	gene_id "MSTRG.115426"; transcript_id "ENST00000476221"; exon_number "1"; gene_name "RP4-583P15.14"; ref_gene_id "ENSG00000273047";
chr20	StringTie	exon	63738598	63738931	1000	+	.	gene_id "MSTRG.115426"; transcript_id "ENST00000476221"; exon_number "2"; gene_name "RP4-583P15.14"; ref_gene_id "ENSG00000273047";
chr20	StringTie	exon	63740377	63740398	1000	+	.	gene_id "MSTRG.115426"; transcript_id "ENST00000476221"; exon_number "3"; gene_name "RP4-583P15.14"; ref_gene_id "ENSG00000273047";
chr20	StringTie	transcript	63708039	63736141	1000	+	.	gene_id "MSTRG.115426"; transcript_id "ENST00000477340"; gene_name "ZGPAT"; ref_gene_id "ENSG00000197114";
chr20	StringTie	exon	63708039	63708118	1000	+	.	gene_id "MSTRG.115426"; transcript_id "ENST00000477340"; exon_number "1"; gene_name "ZGPAT"; ref_gene_id "ENSG00000197114";
chr20	StringTie	exon	63708553	63709164	1000	+	.	gene_id "MSTRG.115426"; transcript_id "ENST00000477340"; exon_number "2"; gene_name "ZGPAT"; ref_gene_id "ENSG00000197114";
chr20	StringTie	exon	63733219	63733352	1000	+	.	gene_id "MSTRG.115426"; transcript_id "ENST00000477340"; exon_number "3"; gene_name "ZGPAT"; ref_gene_id "ENSG00000197114";
chr20	StringTie	exon	63733587	63734824	1000	+	.	gene_id "MSTRG.115426"; transcript_id "ENST00000477340"; exon_number "4"; gene_name "ZGPAT"; ref_gene_id "ENSG00000197114";
chr20	StringTie	exon	63735159	63735564	1000	+	.	gene_id "MSTRG.115426"; transcript_id "ENST00000477340"; exon_number "5"; gene_name "ZGPAT"; ref_gene_id "ENSG00000197114";
chr20	StringTie	exon	63735781	63736141	1000	+	.	gene_id "MSTRG.115426"; transcript_id "ENST00000477340"; exon_number "6"; gene_name "ZGPAT"; ref_gene_id "ENSG00000197114";
chr20	StringTie	transcript	63708998	63735185	1000	+	.	gene_id "MSTRG.115426"; transcript_id "ENST00000478385"; gene_name "ZGPAT"; ref_gene_id "ENSG00000197114";
chr20	StringTie	exon	63708998	63709164	1000	+	.	gene_id "MSTRG.115426"; transcript_id "ENST00000478385"; exon_number "1"; gene_name "ZGPAT"; ref_gene_id "ENSG00000197114";
chr20	StringTie	exon	63733219	63733352	1000	+	.	gene_id "MSTRG.115426"; transcript_id "ENST00000478385"; exon_number "2"; gene_name "ZGPAT"; ref_gene_id "ENSG00000197114";
chr20	StringTie	exon	63733587	63733739	1000	+	.	gene_id "MSTRG.115426"; transcript_id "ENST00000478385"; exon_number "3"; gene_name "ZGPAT"; ref_gene_id "ENSG00000197114";
chr20	StringTie	exon	63734705	63735185	1000	+	.	gene_id "MSTRG.115426"; transcript_id "ENST00000478385"; exon_number "4"; gene_name "ZGPAT"; ref_gene_id "ENSG00000197114";
chr20	StringTie	transcript	63736669	63738805	1000	+	.	gene_id "MSTRG.115426"; transcript_id "ENST00000480139"; gene_name "LIME1"; ref_gene_id "ENSG00000203896";
chr20	StringTie	exon	63736669	63736712	1000	+	.	gene_id "MSTRG.115426"; transcript_id "ENST00000480139"; exon_number "1"; gene_name "LIME1"; ref_gene_id "ENSG00000203896";
chr20	StringTie	exon	63737533	63737647	1000	+	.	gene_id "MSTRG.115426"; transcript_id "ENST00000480139"; exon_number "2"; gene_name "LIME1"; ref_gene_id "ENSG00000203896";
chr20	StringTie	exon	63737821	63737902	1000	+	.	gene_id "MSTRG.115426"; transcript_id "ENST00000480139"; exon_number "3"; gene_name "LIME1"; ref_gene_id "ENSG00000203896";
chr20	StringTie	exon	63738008	63738060	1000	+	.	gene_id "MSTRG.115426"; transcript_id "ENST00000480139"; exon_number "4"; gene_name "LIME1"; ref_gene_id "ENSG00000203896";
chr20	StringTie	exon	63738183	63738499	1000	+	.	gene_id "MSTRG.115426"; transcript_id "ENST00000480139"; exon_number "5"; gene_name "LIME1"; ref_gene_id "ENSG00000203896";
chr20	StringTie	exon	63738598	63738805	1000	+	.	gene_id "MSTRG.115426"; transcript_id "ENST00000480139"; exon_number "6"; gene_name "LIME1"; ref_gene_id "ENSG00000203896";
chr20	StringTie	transcript	63686371	63698684	1000	+	.	gene_id "MSTRG.115426"; transcript_id "ENST00000480273"; gene_name "RTEL1-TNFRSF6B"; ref_gene_id "ENSG00000026036";
chr20	StringTie	exon	63686371	63688050	1000	+	.	gene_id "MSTRG.115426"; transcript_id "ENST00000480273"; exon_number "1"; gene_name "RTEL1-TNFRSF6B"; ref_gene_id "ENSG00000026036";
chr20	StringTie	exon	63688139	63688179	1000	+	.	gene_id "MSTRG.115426"; transcript_id "ENST00000480273"; exon_number "2"; gene_name "RTEL1-TNFRSF6B"; ref_gene_id "ENSG00000026036";
chr20	StringTie	exon	63688301	63688386	1000	+	.	gene_id "MSTRG.115426"; transcript_id "ENST00000480273"; exon_number "3"; gene_name "RTEL1-TNFRSF6B"; ref_gene_id "ENSG00000026036";
chr20	StringTie	exon	63688528	63688605	1000	+	.	gene_id "MSTRG.115426"; transcript_id "ENST00000480273"; exon_number "4"; gene_name "RTEL1-TNFRSF6B"; ref_gene_id "ENSG00000026036";
chr20	StringTie	exon	63689055	63689132	1000	+	.	gene_id "MSTRG.115426"; transcript_id "ENST00000480273"; exon_number "5"; gene_name "RTEL1-TNFRSF6B"; ref_gene_id "ENSG00000026036";
chr20	StringTie	exon	63689502	63689648	1000	+	.	gene_id "MSTRG.115426"; transcript_id "ENST00000480273"; exon_number "6"; gene_name "RTEL1-TNFRSF6B"; ref_gene_id "ENSG00000026036";
chr20	StringTie	exon	63689750	63689865	1000	+	.	gene_id "MSTRG.115426"; transcript_id "ENST00000480273"; exon_number "7"; gene_name "RTEL1-TNFRSF6B"; ref_gene_id "ENSG00000026036";
chr20	StringTie	exon	63690087	63690210	1000	+	.	gene_id "MSTRG.115426"; transcript_id "ENST00000480273"; exon_number "8"; gene_name "RTEL1-TNFRSF6B"; ref_gene_id "ENSG00000026036";
chr20	StringTie	exon	63690294	63690441	1000	+	.	gene_id "MSTRG.115426"; transcript_id "ENST00000480273"; exon_number "9"; gene_name "RTEL1-TNFRSF6B"; ref_gene_id "ENSG00000026036";
chr20	StringTie	exon	63690805	63690947	1000	+	.	gene_id "MSTRG.115426"; transcript_id "ENST00000480273"; exon_number "10"; gene_name "RTEL1-TNFRSF6B"; ref_gene_id "ENSG00000026036";
chr20	StringTie	exon	63691742	63691837	1000	+	.	gene_id "MSTRG.115426"; transcript_id "ENST00000480273"; exon_number "11"; gene_name "RTEL1-TNFRSF6B"; ref_gene_id "ENSG00000026036";
chr20	StringTie	exon	63692805	63693003	1000	+	.	gene_id "MSTRG.115426"; transcript_id "ENST00000480273"; exon_number "12"; gene_name "RTEL1-TNFRSF6B"; ref_gene_id "ENSG00000026036";
chr20	StringTie	exon	63693143	63693283	1000	+	.	gene_id "MSTRG.115426"; transcript_id "ENST00000480273"; exon_number "13"; gene_name "RTEL1-TNFRSF6B"; ref_gene_id "ENSG00000026036";
chr20	StringTie	exon	63694372	63694488	1000	+	.	gene_id "MSTRG.115426"; transcript_id "ENST00000480273"; exon_number "14"; gene_name "RTEL1-TNFRSF6B"; ref_gene_id "ENSG00000026036";
chr20	StringTie	exon	63694741	63694974	1000	+	.	gene_id "MSTRG.115426"; transcript_id "ENST00000480273"; exon_number "15"; gene_name "RTEL1-TNFRSF6B"; ref_gene_id "ENSG00000026036";
chr20	StringTie	exon	63695066	63695221	1000	+	.	gene_id "MSTRG.115426"; transcript_id "ENST00000480273"; exon_number "16"; gene_name "RTEL1-TNFRSF6B"; ref_gene_id "ENSG00000026036";
chr20	StringTie	exon	63695328	63695480	1000	+	.	gene_id "MSTRG.115426"; transcript_id "ENST00000480273"; exon_number "17"; gene_name "RTEL1-TNFRSF6B"; ref_gene_id "ENSG00000026036";
chr20	StringTie	exon	63695778	63697191	1000	+	.	gene_id "MSTRG.115426"; transcript_id "ENST00000480273"; exon_number "18"; gene_name "RTEL1-TNFRSF6B"; ref_gene_id "ENSG00000026036";
chr20	StringTie	exon	63697328	63697522	1000	+	.	gene_id "MSTRG.115426"; transcript_id "ENST00000480273"; exon_number "19"; gene_name "RTEL1-TNFRSF6B"; ref_gene_id "ENSG00000026036";
chr20	StringTie	exon	63698280	63698684	1000	+	.	gene_id "MSTRG.115426"; transcript_id "ENST00000480273"; exon_number "20"; gene_name "RTEL1-TNFRSF6B"; ref_gene_id "ENSG00000026036";
chr20	StringTie	transcript	63741922	63742535	1000	+	.	gene_id "MSTRG.115426"; transcript_id "ENST00000482718"; gene_name "SLC2A4RG"; ref_gene_id "ENSG00000125520";
chr20	StringTie	exon	63741922	63742056	1000	+	.	gene_id "MSTRG.115426"; transcript_id "ENST00000482718"; exon_number "1"; gene_name "SLC2A4RG"; ref_gene_id "ENSG00000125520";
chr20	StringTie	exon	63742130	63742535	1000	+	.	gene_id "MSTRG.115426"; transcript_id "ENST00000482718"; exon_number "2"; gene_name "SLC2A4RG"; ref_gene_id "ENSG00000125520";
chr20	StringTie	transcript	63659403	63698684	1000	+	.	gene_id "MSTRG.115426"; transcript_id "ENST00000482936"; gene_name "RTEL1-TNFRSF6B"; ref_gene_id "ENSG00000026036";
chr20	StringTie	exon	63659403	63659504	1000	+	.	gene_id "MSTRG.115426"; transcript_id "ENST00000482936"; exon_number "1"; gene_name "RTEL1-TNFRSF6B"; ref_gene_id "ENSG00000026036";
chr20	StringTie	exon	63661298	63661496	1000	+	.	gene_id "MSTRG.115426"; transcript_id "ENST00000482936"; exon_number "2"; gene_name "RTEL1-TNFRSF6B"; ref_gene_id "ENSG00000026036";
chr20	StringTie	exon	63661850	63661943	1000	+	.	gene_id "MSTRG.115426"; transcript_id "ENST00000482936"; exon_number "3"; gene_name "RTEL1-TNFRSF6B"; ref_gene_id "ENSG00000026036";
chr20	StringTie	exon	63662546	63662627	1000	+	.	gene_id "MSTRG.115426"; transcript_id "ENST00000482936"; exon_number "4"; gene_name "RTEL1-TNFRSF6B"; ref_gene_id "ENSG00000026036";
chr20	StringTie	exon	63662829	63662889	1000	+	.	gene_id "MSTRG.115426"; transcript_id "ENST00000482936"; exon_number "5"; gene_name "RTEL1-TNFRSF6B"; ref_gene_id "ENSG00000026036";
chr20	StringTie	exon	63666004	63666079	1000	+	.	gene_id "MSTRG.115426"; transcript_id "ENST00000482936"; exon_number "6"; gene_name "RTEL1-TNFRSF6B"; ref_gene_id "ENSG00000026036";
chr20	StringTie	exon	63667469	63667553	1000	+	.	gene_id "MSTRG.115426"; transcript_id "ENST00000482936"; exon_number "7"; gene_name "RTEL1-TNFRSF6B"; ref_gene_id "ENSG00000026036";
chr20	StringTie	exon	63672556	63672621	1000	+	.	gene_id "MSTRG.115426"; transcript_id "ENST00000482936"; exon_number "8"; gene_name "RTEL1-TNFRSF6B"; ref_gene_id "ENSG00000026036";
chr20	StringTie	exon	63673940	63674093	1000	+	.	gene_id "MSTRG.115426"; transcript_id "ENST00000482936"; exon_number "9"; gene_name "RTEL1-TNFRSF6B"; ref_gene_id "ENSG00000026036";
chr20	StringTie	exon	63678145	63678183	1000	+	.	gene_id "MSTRG.115426"; transcript_id "ENST00000482936"; exon_number "10"; gene_name "RTEL1-TNFRSF6B"; ref_gene_id "ENSG00000026036";
chr20	StringTie	exon	63678268	63678346	1000	+	.	gene_id "MSTRG.115426"; transcript_id "ENST00000482936"; exon_number "11"; gene_name "RTEL1-TNFRSF6B"; ref_gene_id "ENSG00000026036";
chr20	StringTie	exon	63679849	63679946	1000	+	.	gene_id "MSTRG.115426"; transcript_id "ENST00000482936"; exon_number "12"; gene_name "RTEL1-TNFRSF6B"; ref_gene_id "ENSG00000026036";
chr20	StringTie	exon	63680664	63680719	1000	+	.	gene_id "MSTRG.115426"; transcript_id "ENST00000482936"; exon_number "13"; gene_name "RTEL1-TNFRSF6B"; ref_gene_id "ENSG00000026036";
chr20	StringTie	exon	63685523	63685597	1000	+	.	gene_id "MSTRG.115426"; transcript_id "ENST00000482936"; exon_number "14"; gene_name "RTEL1-TNFRSF6B"; ref_gene_id "ENSG00000026036";
chr20	StringTie	exon	63685791	63685872	1000	+	.	gene_id "MSTRG.115426"; transcript_id "ENST00000482936"; exon_number "15"; gene_name "RTEL1-TNFRSF6B"; ref_gene_id "ENSG00000026036";
chr20	StringTie	exon	63687638	63687770	1000	+	.	gene_id "MSTRG.115426"; transcript_id "ENST00000482936"; exon_number "16"; gene_name "RTEL1-TNFRSF6B"; ref_gene_id "ENSG00000026036";
chr20	StringTie	exon	63687937	63688050	1000	+	.	gene_id "MSTRG.115426"; transcript_id "ENST00000482936"; exon_number "17"; gene_name "RTEL1-TNFRSF6B"; ref_gene_id "ENSG00000026036";
chr20	StringTie	exon	63688139	63688179	1000	+	.	gene_id "MSTRG.115426"; transcript_id "ENST00000482936"; exon_number "18"; gene_name "RTEL1-TNFRSF6B"; ref_gene_id "ENSG00000026036";
chr20	StringTie	exon	63688301	63688386	1000	+	.	gene_id "MSTRG.115426"; transcript_id "ENST00000482936"; exon_number "19"; gene_name "RTEL1-TNFRSF6B"; ref_gene_id "ENSG00000026036";
chr20	StringTie	exon	63688528	63688605	1000	+	.	gene_id "MSTRG.115426"; transcript_id "ENST00000482936"; exon_number "20"; gene_name "RTEL1-TNFRSF6B"; ref_gene_id "ENSG00000026036";
chr20	StringTie	exon	63689055	63689132	1000	+	.	gene_id "MSTRG.115426"; transcript_id "ENST00000482936"; exon_number "21"; gene_name "RTEL1-TNFRSF6B"; ref_gene_id "ENSG00000026036";
chr20	StringTie	exon	63689502	63689648	1000	+	.	gene_id "MSTRG.115426"; transcript_id "ENST00000482936"; exon_number "22"; gene_name "RTEL1-TNFRSF6B"; ref_gene_id "ENSG00000026036";
chr20	StringTie	exon	63689750	63689865	1000	+	.	gene_id "MSTRG.115426"; transcript_id "ENST00000482936"; exon_number "23"; gene_name "RTEL1-TNFRSF6B"; ref_gene_id "ENSG00000026036";
chr20	StringTie	exon	63690087	63690210	1000	+	.	gene_id "MSTRG.115426"; transcript_id "ENST00000482936"; exon_number "24"; gene_name "RTEL1-TNFRSF6B"; ref_gene_id "ENSG00000026036";
chr20	StringTie	exon	63690294	63690441	1000	+	.	gene_id "MSTRG.115426"; transcript_id "ENST00000482936"; exon_number "25"; gene_name "RTEL1-TNFRSF6B"; ref_gene_id "ENSG00000026036";
chr20	StringTie	exon	63690805	63690947	1000	+	.	gene_id "MSTRG.115426"; transcript_id "ENST00000482936"; exon_number "26"; gene_name "RTEL1-TNFRSF6B"; ref_gene_id "ENSG00000026036";
chr20	StringTie	exon	63691742	63691837	1000	+	.	gene_id "MSTRG.115426"; transcript_id "ENST00000482936"; exon_number "27"; gene_name "RTEL1-TNFRSF6B"; ref_gene_id "ENSG00000026036";
chr20	StringTie	exon	63692805	63693003	1000	+	.	gene_id "MSTRG.115426"; transcript_id "ENST00000482936"; exon_number "28"; gene_name "RTEL1-TNFRSF6B"; ref_gene_id "ENSG00000026036";
chr20	StringTie	exon	63693143	63693283	1000	+	.	gene_id "MSTRG.115426"; transcript_id "ENST00000482936"; exon_number "29"; gene_name "RTEL1-TNFRSF6B"; ref_gene_id "ENSG00000026036";
chr20	StringTie	exon	63694372	63694488	1000	+	.	gene_id "MSTRG.115426"; transcript_id "ENST00000482936"; exon_number "30"; gene_name "RTEL1-TNFRSF6B"; ref_gene_id "ENSG00000026036";
chr20	StringTie	exon	63694741	63694974	1000	+	.	gene_id "MSTRG.115426"; transcript_id "ENST00000482936"; exon_number "31"; gene_name "RTEL1-TNFRSF6B"; ref_gene_id "ENSG00000026036";
chr20	StringTie	exon	63695066	63695221	1000	+	.	gene_id "MSTRG.115426"; transcript_id "ENST00000482936"; exon_number "32"; gene_name "RTEL1-TNFRSF6B"; ref_gene_id "ENSG00000026036";
chr20	StringTie	exon	63695328	63695650	1000	+	.	gene_id "MSTRG.115426"; transcript_id "ENST00000482936"; exon_number "33"; gene_name "RTEL1-TNFRSF6B"; ref_gene_id "ENSG00000026036";
chr20	StringTie	exon	63695778	63695854	1000	+	.	gene_id "MSTRG.115426"; transcript_id "ENST00000482936"; exon_number "34"; gene_name "RTEL1-TNFRSF6B"; ref_gene_id "ENSG00000026036";
chr20	StringTie	exon	63696760	63697191	1000	+	.	gene_id "MSTRG.115426"; transcript_id "ENST00000482936"; exon_number "35"; gene_name "RTEL1-TNFRSF6B"; ref_gene_id "ENSG00000026036";
chr20	StringTie	exon	63697328	63697522	1000	+	.	gene_id "MSTRG.115426"; transcript_id "ENST00000482936"; exon_number "36"; gene_name "RTEL1-TNFRSF6B"; ref_gene_id "ENSG00000026036";
chr20	StringTie	exon	63698280	63698684	1000	+	.	gene_id "MSTRG.115426"; transcript_id "ENST00000482936"; exon_number "37"; gene_name "RTEL1-TNFRSF6B"; ref_gene_id "ENSG00000026036";
chr20	StringTie	transcript	63734154	63735236	1000	+	.	gene_id "MSTRG.115426"; transcript_id "ENST00000484569"; gene_name "ZGPAT"; ref_gene_id "ENSG00000197114";
chr20	StringTie	exon	63734154	63734824	1000	+	.	gene_id "MSTRG.115426"; transcript_id "ENST00000484569"; exon_number "1"; gene_name "ZGPAT"; ref_gene_id "ENSG00000197114";
chr20	StringTie	exon	63735159	63735236	1000	+	.	gene_id "MSTRG.115426"; transcript_id "ENST00000484569"; exon_number "2"; gene_name "ZGPAT"; ref_gene_id "ENSG00000197114";
chr20	StringTie	transcript	63740380	63742490	1000	+	.	gene_id "MSTRG.115426"; transcript_id "ENST00000485897"; gene_name "SLC2A4RG"; ref_gene_id "ENSG00000125520";
chr20	StringTie	exon	63740380	63740531	1000	+	.	gene_id "MSTRG.115426"; transcript_id "ENST00000485897"; exon_number "1"; gene_name "SLC2A4RG"; ref_gene_id "ENSG00000125520";
chr20	StringTie	exon	63741370	63741479	1000	+	.	gene_id "MSTRG.115426"; transcript_id "ENST00000485897"; exon_number "2"; gene_name "SLC2A4RG"; ref_gene_id "ENSG00000125520";
chr20	StringTie	exon	63742130	63742230	1000	+	.	gene_id "MSTRG.115426"; transcript_id "ENST00000485897"; exon_number "3"; gene_name "SLC2A4RG"; ref_gene_id "ENSG00000125520";
chr20	StringTie	exon	63742336	63742490	1000	+	.	gene_id "MSTRG.115426"; transcript_id "ENST00000485897"; exon_number "4"; gene_name "SLC2A4RG"; ref_gene_id "ENSG00000125520";
chr20	StringTie	transcript	63736657	63738674	1000	+	.	gene_id "MSTRG.115426"; transcript_id "ENST00000487026"; gene_name "LIME1"; ref_gene_id "ENSG00000203896";
chr20	StringTie	exon	63736657	63736712	1000	+	.	gene_id "MSTRG.115426"; transcript_id "ENST00000487026"; exon_number "1"; gene_name "LIME1"; ref_gene_id "ENSG00000203896";
chr20	StringTie	exon	63737533	63737647	1000	+	.	gene_id "MSTRG.115426"; transcript_id "ENST00000487026"; exon_number "2"; gene_name "LIME1"; ref_gene_id "ENSG00000203896";
chr20	StringTie	exon	63737821	63738060	1000	+	.	gene_id "MSTRG.115426"; transcript_id "ENST00000487026"; exon_number "3"; gene_name "LIME1"; ref_gene_id "ENSG00000203896";
chr20	StringTie	exon	63738183	63738499	1000	+	.	gene_id "MSTRG.115426"; transcript_id "ENST00000487026"; exon_number "4"; gene_name "LIME1"; ref_gene_id "ENSG00000203896";
chr20	StringTie	exon	63738598	63738674	1000	+	.	gene_id "MSTRG.115426"; transcript_id "ENST00000487026"; exon_number "5"; gene_name "LIME1"; ref_gene_id "ENSG00000203896";
chr20	StringTie	transcript	63658630	63661857	1000	+	.	gene_id "MSTRG.115426"; transcript_id "ENST00000488316"; gene_name "RTEL1"; ref_gene_id "ENSG00000258366";
chr20	StringTie	exon	63658630	63658713	1000	+	.	gene_id "MSTRG.115426"; transcript_id "ENST00000488316"; exon_number "1"; gene_name "RTEL1"; ref_gene_id "ENSG00000258366";
chr20	StringTie	exon	63659233	63659504	1000	+	.	gene_id "MSTRG.115426"; transcript_id "ENST00000488316"; exon_number "2"; gene_name "RTEL1"; ref_gene_id "ENSG00000258366";
chr20	StringTie	exon	63661298	63661496	1000	+	.	gene_id "MSTRG.115426"; transcript_id "ENST00000488316"; exon_number "3"; gene_name "RTEL1"; ref_gene_id "ENSG00000258366";
chr20	StringTie	exon	63661744	63661857	1000	+	.	gene_id "MSTRG.115426"; transcript_id "ENST00000488316"; exon_number "4"; gene_name "RTEL1"; ref_gene_id "ENSG00000258366";
chr20	StringTie	transcript	63737499	63738359	1000	+	.	gene_id "MSTRG.115426"; transcript_id "ENST00000489212"; gene_name "LIME1"; ref_gene_id "ENSG00000203896";
chr20	StringTie	exon	63737499	63737647	1000	+	.	gene_id "MSTRG.115426"; transcript_id "ENST00000489212"; exon_number "1"; gene_name "LIME1"; ref_gene_id "ENSG00000203896";
chr20	StringTie	exon	63737845	63737902	1000	+	.	gene_id "MSTRG.115426"; transcript_id "ENST00000489212"; exon_number "2"; gene_name "LIME1"; ref_gene_id "ENSG00000203896";
chr20	StringTie	exon	63738008	63738359	1000	+	.	gene_id "MSTRG.115426"; transcript_id "ENST00000489212"; exon_number "3"; gene_name "LIME1"; ref_gene_id "ENSG00000203896";
chr20	StringTie	transcript	63708864	63739103	1000	+	.	gene_id "MSTRG.115426"; transcript_id "ENST00000490623"; gene_name "RP4-583P15.15"; ref_gene_id "ENSG00000273154";
chr20	StringTie	exon	63708864	63709164	1000	+	.	gene_id "MSTRG.115426"; transcript_id "ENST00000490623"; exon_number "1"; gene_name "RP4-583P15.15"; ref_gene_id "ENSG00000273154";
chr20	StringTie	exon	63733219	63733352	1000	+	.	gene_id "MSTRG.115426"; transcript_id "ENST00000490623"; exon_number "2"; gene_name "RP4-583P15.15"; ref_gene_id "ENSG00000273154";
chr20	StringTie	exon	63733587	63733739	1000	+	.	gene_id "MSTRG.115426"; transcript_id "ENST00000490623"; exon_number "3"; gene_name "RP4-583P15.15"; ref_gene_id "ENSG00000273154";
chr20	StringTie	exon	63734705	63734824	1000	+	.	gene_id "MSTRG.115426"; transcript_id "ENST00000490623"; exon_number "4"; gene_name "RP4-583P15.15"; ref_gene_id "ENSG00000273154";
chr20	StringTie	exon	63735159	63735564	1000	+	.	gene_id "MSTRG.115426"; transcript_id "ENST00000490623"; exon_number "5"; gene_name "RP4-583P15.15"; ref_gene_id "ENSG00000273154";
chr20	StringTie	exon	63735781	63736712	1000	+	.	gene_id "MSTRG.115426"; transcript_id "ENST00000490623"; exon_number "6"; gene_name "RP4-583P15.15"; ref_gene_id "ENSG00000273154";
chr20	StringTie	exon	63737533	63737647	1000	+	.	gene_id "MSTRG.115426"; transcript_id "ENST00000490623"; exon_number "7"; gene_name "RP4-583P15.15"; ref_gene_id "ENSG00000273154";
chr20	StringTie	exon	63737821	63737902	1000	+	.	gene_id "MSTRG.115426"; transcript_id "ENST00000490623"; exon_number "8"; gene_name "RP4-583P15.15"; ref_gene_id "ENSG00000273154";
chr20	StringTie	exon	63738008	63738060	1000	+	.	gene_id "MSTRG.115426"; transcript_id "ENST00000490623"; exon_number "9"; gene_name "RP4-583P15.15"; ref_gene_id "ENSG00000273154";
chr20	StringTie	exon	63738183	63738499	1000	+	.	gene_id "MSTRG.115426"; transcript_id "ENST00000490623"; exon_number "10"; gene_name "RP4-583P15.15"; ref_gene_id "ENSG00000273154";
chr20	StringTie	exon	63738598	63739103	1000	+	.	gene_id "MSTRG.115426"; transcript_id "ENST00000490623"; exon_number "11"; gene_name "RP4-583P15.15"; ref_gene_id "ENSG00000273154";
chr20	StringTie	transcript	63741404	63742534	1000	+	.	gene_id "MSTRG.115426"; transcript_id "ENST00000491109"; gene_name "SLC2A4RG"; ref_gene_id "ENSG00000125520";
chr20	StringTie	exon	63741404	63741479	1000	+	.	gene_id "MSTRG.115426"; transcript_id "ENST00000491109"; exon_number "1"; gene_name "SLC2A4RG"; ref_gene_id "ENSG00000125520";
chr20	StringTie	exon	63741869	63742230	1000	+	.	gene_id "MSTRG.115426"; transcript_id "ENST00000491109"; exon_number "2"; gene_name "SLC2A4RG"; ref_gene_id "ENSG00000125520";
chr20	StringTie	exon	63742336	63742534	1000	+	.	gene_id "MSTRG.115426"; transcript_id "ENST00000491109"; exon_number "3"; gene_name "SLC2A4RG"; ref_gene_id "ENSG00000125520";
chr20	StringTie	transcript	63659300	63698684	1000	+	.	gene_id "MSTRG.115426"; transcript_id "ENST00000492259"; gene_name "RTEL1-TNFRSF6B"; ref_gene_id "ENSG00000026036";
chr20	StringTie	exon	63659300	63659504	1000	+	.	gene_id "MSTRG.115426"; transcript_id "ENST00000492259"; exon_number "1"; gene_name "RTEL1-TNFRSF6B"; ref_gene_id "ENSG00000026036";
chr20	StringTie	exon	63661298	63661496	1000	+	.	gene_id "MSTRG.115426"; transcript_id "ENST00000492259"; exon_number "2"; gene_name "RTEL1-TNFRSF6B"; ref_gene_id "ENSG00000026036";
chr20	StringTie	exon	63661850	63661943	1000	+	.	gene_id "MSTRG.115426"; transcript_id "ENST00000492259"; exon_number "3"; gene_name "RTEL1-TNFRSF6B"; ref_gene_id "ENSG00000026036";
chr20	StringTie	exon	63662546	63662627	1000	+	.	gene_id "MSTRG.115426"; transcript_id "ENST00000492259"; exon_number "4"; gene_name "RTEL1-TNFRSF6B"; ref_gene_id "ENSG00000026036";
chr20	StringTie	exon	63662829	63662889	1000	+	.	gene_id "MSTRG.115426"; transcript_id "ENST00000492259"; exon_number "5"; gene_name "RTEL1-TNFRSF6B"; ref_gene_id "ENSG00000026036";
chr20	StringTie	exon	63666004	63666079	1000	+	.	gene_id "MSTRG.115426"; transcript_id "ENST00000492259"; exon_number "6"; gene_name "RTEL1-TNFRSF6B"; ref_gene_id "ENSG00000026036";
chr20	StringTie	exon	63667469	63667553	1000	+	.	gene_id "MSTRG.115426"; transcript_id "ENST00000492259"; exon_number "7"; gene_name "RTEL1-TNFRSF6B"; ref_gene_id "ENSG00000026036";
chr20	StringTie	exon	63672556	63672621	1000	+	.	gene_id "MSTRG.115426"; transcript_id "ENST00000492259"; exon_number "8"; gene_name "RTEL1-TNFRSF6B"; ref_gene_id "ENSG00000026036";
chr20	StringTie	exon	63673940	63674093	1000	+	.	gene_id "MSTRG.115426"; transcript_id "ENST00000492259"; exon_number "9"; gene_name "RTEL1-TNFRSF6B"; ref_gene_id "ENSG00000026036";
chr20	StringTie	exon	63678145	63678346	1000	+	.	gene_id "MSTRG.115426"; transcript_id "ENST00000492259"; exon_number "10"; gene_name "RTEL1-TNFRSF6B"; ref_gene_id "ENSG00000026036";
chr20	StringTie	exon	63679849	63679946	1000	+	.	gene_id "MSTRG.115426"; transcript_id "ENST00000492259"; exon_number "11"; gene_name "RTEL1-TNFRSF6B"; ref_gene_id "ENSG00000026036";
chr20	StringTie	exon	63680664	63680719	1000	+	.	gene_id "MSTRG.115426"; transcript_id "ENST00000492259"; exon_number "12"; gene_name "RTEL1-TNFRSF6B"; ref_gene_id "ENSG00000026036";
chr20	StringTie	exon	63685523	63685597	1000	+	.	gene_id "MSTRG.115426"; transcript_id "ENST00000492259"; exon_number "13"; gene_name "RTEL1-TNFRSF6B"; ref_gene_id "ENSG00000026036";
chr20	StringTie	exon	63685791	63685872	1000	+	.	gene_id "MSTRG.115426"; transcript_id "ENST00000492259"; exon_number "14"; gene_name "RTEL1-TNFRSF6B"; ref_gene_id "ENSG00000026036";
chr20	StringTie	exon	63687638	63687770	1000	+	.	gene_id "MSTRG.115426"; transcript_id "ENST00000492259"; exon_number "15"; gene_name "RTEL1-TNFRSF6B"; ref_gene_id "ENSG00000026036";
chr20	StringTie	exon	63687937	63688050	1000	+	.	gene_id "MSTRG.115426"; transcript_id "ENST00000492259"; exon_number "16"; gene_name "RTEL1-TNFRSF6B"; ref_gene_id "ENSG00000026036";
chr20	StringTie	exon	63688139	63688179	1000	+	.	gene_id "MSTRG.115426"; transcript_id "ENST00000492259"; exon_number "17"; gene_name "RTEL1-TNFRSF6B"; ref_gene_id "ENSG00000026036";
chr20	StringTie	exon	63688301	63688386	1000	+	.	gene_id "MSTRG.115426"; transcript_id "ENST00000492259"; exon_number "18"; gene_name "RTEL1-TNFRSF6B"; ref_gene_id "ENSG00000026036";
chr20	StringTie	exon	63688528	63688605	1000	+	.	gene_id "MSTRG.115426"; transcript_id "ENST00000492259"; exon_number "19"; gene_name "RTEL1-TNFRSF6B"; ref_gene_id "ENSG00000026036";
chr20	StringTie	exon	63689055	63689132	1000	+	.	gene_id "MSTRG.115426"; transcript_id "ENST00000492259"; exon_number "20"; gene_name "RTEL1-TNFRSF6B"; ref_gene_id "ENSG00000026036";
chr20	StringTie	exon	63689502	63689648	1000	+	.	gene_id "MSTRG.115426"; transcript_id "ENST00000492259"; exon_number "21"; gene_name "RTEL1-TNFRSF6B"; ref_gene_id "ENSG00000026036";
chr20	StringTie	exon	63689750	63689865	1000	+	.	gene_id "MSTRG.115426"; transcript_id "ENST00000492259"; exon_number "22"; gene_name "RTEL1-TNFRSF6B"; ref_gene_id "ENSG00000026036";
chr20	StringTie	exon	63690294	63690441	1000	+	.	gene_id "MSTRG.115426"; transcript_id "ENST00000492259"; exon_number "23"; gene_name "RTEL1-TNFRSF6B"; ref_gene_id "ENSG00000026036";
chr20	StringTie	exon	63690805	63690947	1000	+	.	gene_id "MSTRG.115426"; transcript_id "ENST00000492259"; exon_number "24"; gene_name "RTEL1-TNFRSF6B"; ref_gene_id "ENSG00000026036";
chr20	StringTie	exon	63691742	63691837	1000	+	.	gene_id "MSTRG.115426"; transcript_id "ENST00000492259"; exon_number "25"; gene_name "RTEL1-TNFRSF6B"; ref_gene_id "ENSG00000026036";
chr20	StringTie	exon	63692805	63693003	1000	+	.	gene_id "MSTRG.115426"; transcript_id "ENST00000492259"; exon_number "26"; gene_name "RTEL1-TNFRSF6B"; ref_gene_id "ENSG00000026036";
chr20	StringTie	exon	63693143	63693283	1000	+	.	gene_id "MSTRG.115426"; transcript_id "ENST00000492259"; exon_number "27"; gene_name "RTEL1-TNFRSF6B"; ref_gene_id "ENSG00000026036";
chr20	StringTie	exon	63694372	63694488	1000	+	.	gene_id "MSTRG.115426"; transcript_id "ENST00000492259"; exon_number "28"; gene_name "RTEL1-TNFRSF6B"; ref_gene_id "ENSG00000026036";
chr20	StringTie	exon	63694741	63694974	1000	+	.	gene_id "MSTRG.115426"; transcript_id "ENST00000492259"; exon_number "29"; gene_name "RTEL1-TNFRSF6B"; ref_gene_id "ENSG00000026036";
chr20	StringTie	exon	63695066	63695221	1000	+	.	gene_id "MSTRG.115426"; transcript_id "ENST00000492259"; exon_number "30"; gene_name "RTEL1-TNFRSF6B"; ref_gene_id "ENSG00000026036";
chr20	StringTie	exon	63695328	63695480	1000	+	.	gene_id "MSTRG.115426"; transcript_id "ENST00000492259"; exon_number "31"; gene_name "RTEL1-TNFRSF6B"; ref_gene_id "ENSG00000026036";
chr20	StringTie	exon	63695778	63695854	1000	+	.	gene_id "MSTRG.115426"; transcript_id "ENST00000492259"; exon_number "32"; gene_name "RTEL1-TNFRSF6B"; ref_gene_id "ENSG00000026036";
chr20	StringTie	exon	63696760	63697191	1000	+	.	gene_id "MSTRG.115426"; transcript_id "ENST00000492259"; exon_number "33"; gene_name "RTEL1-TNFRSF6B"; ref_gene_id "ENSG00000026036";
chr20	StringTie	exon	63697328	63697522	1000	+	.	gene_id "MSTRG.115426"; transcript_id "ENST00000492259"; exon_number "34"; gene_name "RTEL1-TNFRSF6B"; ref_gene_id "ENSG00000026036";
chr20	StringTie	exon	63698280	63698684	1000	+	.	gene_id "MSTRG.115426"; transcript_id "ENST00000492259"; exon_number "35"; gene_name "RTEL1-TNFRSF6B"; ref_gene_id "ENSG00000026036";
chr20	StringTie	transcript	63737284	63738344	1000	+	.	gene_id "MSTRG.115426"; transcript_id "ENST00000493265"; gene_name "LIME1"; ref_gene_id "ENSG00000203896";
chr20	StringTie	exon	63737284	63737647	1000	+	.	gene_id "MSTRG.115426"; transcript_id "ENST00000493265"; exon_number "1"; gene_name "LIME1"; ref_gene_id "ENSG00000203896";
chr20	StringTie	exon	63737821	63737902	1000	+	.	gene_id "MSTRG.115426"; transcript_id "ENST00000493265"; exon_number "2"; gene_name "LIME1"; ref_gene_id "ENSG00000203896";
chr20	StringTie	exon	63738008	63738060	1000	+	.	gene_id "MSTRG.115426"; transcript_id "ENST00000493265"; exon_number "3"; gene_name "LIME1"; ref_gene_id "ENSG00000203896";
chr20	StringTie	exon	63738183	63738344	1000	+	.	gene_id "MSTRG.115426"; transcript_id "ENST00000493265"; exon_number "4"; gene_name "LIME1"; ref_gene_id "ENSG00000203896";
chr20	StringTie	transcript	63741252	63743505	1000	+	.	gene_id "MSTRG.115426"; transcript_id "ENST00000493772"; gene_name "SLC2A4RG"; ref_gene_id "ENSG00000125520";
chr20	StringTie	exon	63741252	63741479	1000	+	.	gene_id "MSTRG.115426"; transcript_id "ENST00000493772"; exon_number "1"; gene_name "SLC2A4RG"; ref_gene_id "ENSG00000125520";
chr20	StringTie	exon	63742130	63742230	1000	+	.	gene_id "MSTRG.115426"; transcript_id "ENST00000493772"; exon_number "2"; gene_name "SLC2A4RG"; ref_gene_id "ENSG00000125520";
chr20	StringTie	exon	63742336	63742615	1000	+	.	gene_id "MSTRG.115426"; transcript_id "ENST00000493772"; exon_number "3"; gene_name "SLC2A4RG"; ref_gene_id "ENSG00000125520";
chr20	StringTie	exon	63742699	63742790	1000	+	.	gene_id "MSTRG.115426"; transcript_id "ENST00000493772"; exon_number "4"; gene_name "SLC2A4RG"; ref_gene_id "ENSG00000125520";
chr20	StringTie	exon	63742879	63743505	1000	+	.	gene_id "MSTRG.115426"; transcript_id "ENST00000493772"; exon_number "5"; gene_name "SLC2A4RG"; ref_gene_id "ENSG00000125520";
chr20	StringTie	transcript	63738205	63739103	1000	+	.	gene_id "MSTRG.115426"; transcript_id "ENST00000494776"; gene_name "LIME1"; ref_gene_id "ENSG00000203896";
chr20	StringTie	exon	63738205	63738367	1000	+	.	gene_id "MSTRG.115426"; transcript_id "ENST00000494776"; exon_number "1"; gene_name "LIME1"; ref_gene_id "ENSG00000203896";
chr20	StringTie	exon	63738876	63739103	1000	+	.	gene_id "MSTRG.115426"; transcript_id "ENST00000494776"; exon_number "2"; gene_name "LIME1"; ref_gene_id "ENSG00000203896";
chr20	StringTie	transcript	63688961	63698680	1000	+	.	gene_id "MSTRG.115426"; transcript_id "ENST00000496281"; gene_name "RTEL1-TNFRSF6B"; ref_gene_id "ENSG00000026036";
chr20	StringTie	exon	63688961	63689132	1000	+	.	gene_id "MSTRG.115426"; transcript_id "ENST00000496281"; exon_number "1"; gene_name "RTEL1-TNFRSF6B"; ref_gene_id "ENSG00000026036";
chr20	StringTie	exon	63689502	63689648	1000	+	.	gene_id "MSTRG.115426"; transcript_id "ENST00000496281"; exon_number "2"; gene_name "RTEL1-TNFRSF6B"; ref_gene_id "ENSG00000026036";
chr20	StringTie	exon	63689750	63690210	1000	+	.	gene_id "MSTRG.115426"; transcript_id "ENST00000496281"; exon_number "3"; gene_name "RTEL1-TNFRSF6B"; ref_gene_id "ENSG00000026036";
chr20	StringTie	exon	63690294	63690441	1000	+	.	gene_id "MSTRG.115426"; transcript_id "ENST00000496281"; exon_number "4"; gene_name "RTEL1-TNFRSF6B"; ref_gene_id "ENSG00000026036";
chr20	StringTie	exon	63690805	63690947	1000	+	.	gene_id "MSTRG.115426"; transcript_id "ENST00000496281"; exon_number "5"; gene_name "RTEL1-TNFRSF6B"; ref_gene_id "ENSG00000026036";
chr20	StringTie	exon	63691742	63693003	1000	+	.	gene_id "MSTRG.115426"; transcript_id "ENST00000496281"; exon_number "6"; gene_name "RTEL1-TNFRSF6B"; ref_gene_id "ENSG00000026036";
chr20	StringTie	exon	63693143	63693283	1000	+	.	gene_id "MSTRG.115426"; transcript_id "ENST00000496281"; exon_number "7"; gene_name "RTEL1-TNFRSF6B"; ref_gene_id "ENSG00000026036";
chr20	StringTie	exon	63694372	63694488	1000	+	.	gene_id "MSTRG.115426"; transcript_id "ENST00000496281"; exon_number "8"; gene_name "RTEL1-TNFRSF6B"; ref_gene_id "ENSG00000026036";
chr20	StringTie	exon	63694741	63694974	1000	+	.	gene_id "MSTRG.115426"; transcript_id "ENST00000496281"; exon_number "9"; gene_name "RTEL1-TNFRSF6B"; ref_gene_id "ENSG00000026036";
chr20	StringTie	exon	63695066	63695221	1000	+	.	gene_id "MSTRG.115426"; transcript_id "ENST00000496281"; exon_number "10"; gene_name "RTEL1-TNFRSF6B"; ref_gene_id "ENSG00000026036";
chr20	StringTie	exon	63695328	63695650	1000	+	.	gene_id "MSTRG.115426"; transcript_id "ENST00000496281"; exon_number "11"; gene_name "RTEL1-TNFRSF6B"; ref_gene_id "ENSG00000026036";
chr20	StringTie	exon	63695778	63697191	1000	+	.	gene_id "MSTRG.115426"; transcript_id "ENST00000496281"; exon_number "12"; gene_name "RTEL1-TNFRSF6B"; ref_gene_id "ENSG00000026036";
chr20	StringTie	exon	63697328	63697522	1000	+	.	gene_id "MSTRG.115426"; transcript_id "ENST00000496281"; exon_number "13"; gene_name "RTEL1-TNFRSF6B"; ref_gene_id "ENSG00000026036";
chr20	StringTie	exon	63698280	63698680	1000	+	.	gene_id "MSTRG.115426"; transcript_id "ENST00000496281"; exon_number "14"; gene_name "RTEL1-TNFRSF6B"; ref_gene_id "ENSG00000026036";
chr20	StringTie	transcript	63742528	63743117	1000	+	.	gene_id "MSTRG.115426"; transcript_id "ENST00000496425"; gene_name "SLC2A4RG"; ref_gene_id "ENSG00000125520";
chr20	StringTie	exon	63742528	63742790	1000	+	.	gene_id "MSTRG.115426"; transcript_id "ENST00000496425"; exon_number "1"; gene_name "SLC2A4RG"; ref_gene_id "ENSG00000125520";
chr20	StringTie	exon	63742879	63743117	1000	+	.	gene_id "MSTRG.115426"; transcript_id "ENST00000496425"; exon_number "2"; gene_name "SLC2A4RG"; ref_gene_id "ENSG00000125520";
chr20	StringTie	transcript	63689846	63696245	1000	+	.	gene_id "MSTRG.115426"; transcript_id "ENST00000496816"; gene_name "RTEL1"; ref_gene_id "ENSG00000258366";
chr20	StringTie	exon	63689846	63689865	1000	+	.	gene_id "MSTRG.115426"; transcript_id "ENST00000496816"; exon_number "1"; gene_name "RTEL1"; ref_gene_id "ENSG00000258366";
chr20	StringTie	exon	63690087	63690210	1000	+	.	gene_id "MSTRG.115426"; transcript_id "ENST00000496816"; exon_number "2"; gene_name "RTEL1"; ref_gene_id "ENSG00000258366";
chr20	StringTie	exon	63690294	63690441	1000	+	.	gene_id "MSTRG.115426"; transcript_id "ENST00000496816"; exon_number "3"; gene_name "RTEL1"; ref_gene_id "ENSG00000258366";
chr20	StringTie	exon	63690805	63690947	1000	+	.	gene_id "MSTRG.115426"; transcript_id "ENST00000496816"; exon_number "4"; gene_name "RTEL1"; ref_gene_id "ENSG00000258366";
chr20	StringTie	exon	63691742	63691837	1000	+	.	gene_id "MSTRG.115426"; transcript_id "ENST00000496816"; exon_number "5"; gene_name "RTEL1"; ref_gene_id "ENSG00000258366";
chr20	StringTie	exon	63692805	63693003	1000	+	.	gene_id "MSTRG.115426"; transcript_id "ENST00000496816"; exon_number "6"; gene_name "RTEL1"; ref_gene_id "ENSG00000258366";
chr20	StringTie	exon	63693143	63693283	1000	+	.	gene_id "MSTRG.115426"; transcript_id "ENST00000496816"; exon_number "7"; gene_name "RTEL1"; ref_gene_id "ENSG00000258366";
chr20	StringTie	exon	63694319	63694488	1000	+	.	gene_id "MSTRG.115426"; transcript_id "ENST00000496816"; exon_number "8"; gene_name "RTEL1"; ref_gene_id "ENSG00000258366";
chr20	StringTie	exon	63694741	63694974	1000	+	.	gene_id "MSTRG.115426"; transcript_id "ENST00000496816"; exon_number "9"; gene_name "RTEL1"; ref_gene_id "ENSG00000258366";
chr20	StringTie	exon	63695066	63695221	1000	+	.	gene_id "MSTRG.115426"; transcript_id "ENST00000496816"; exon_number "10"; gene_name "RTEL1"; ref_gene_id "ENSG00000258366";
chr20	StringTie	exon	63695328	63695650	1000	+	.	gene_id "MSTRG.115426"; transcript_id "ENST00000496816"; exon_number "11"; gene_name "RTEL1"; ref_gene_id "ENSG00000258366";
chr20	StringTie	exon	63695778	63696245	1000	+	.	gene_id "MSTRG.115426"; transcript_id "ENST00000496816"; exon_number "12"; gene_name "RTEL1"; ref_gene_id "ENSG00000258366";
chr20	StringTie	transcript	63735463	63738441	1000	+	.	gene_id "MSTRG.115426"; transcript_id "ENST00000496820"; gene_name "RP4-583P15.15"; ref_gene_id "ENSG00000273154";
chr20	StringTie	exon	63735463	63735564	1000	+	.	gene_id "MSTRG.115426"; transcript_id "ENST00000496820"; exon_number "1"; gene_name "RP4-583P15.15"; ref_gene_id "ENSG00000273154";
chr20	StringTie	exon	63737845	63737902	1000	+	.	gene_id "MSTRG.115426"; transcript_id "ENST00000496820"; exon_number "2"; gene_name "RP4-583P15.15"; ref_gene_id "ENSG00000273154";
chr20	StringTie	exon	63737973	63738060	1000	+	.	gene_id "MSTRG.115426"; transcript_id "ENST00000496820"; exon_number "3"; gene_name "RP4-583P15.15"; ref_gene_id "ENSG00000273154";
chr20	StringTie	exon	63738183	63738441	1000	+	.	gene_id "MSTRG.115426"; transcript_id "ENST00000496820"; exon_number "4"; gene_name "RP4-583P15.15"; ref_gene_id "ENSG00000273154";
chr20	StringTie	transcript	63658291	63695980	1000	+	.	gene_id "MSTRG.115426"; transcript_id "ENST00000508582"; gene_name "RTEL1"; ref_gene_id "ENSG00000258366";
chr20	StringTie	exon	63658291	63658466	1000	+	.	gene_id "MSTRG.115426"; transcript_id "ENST00000508582"; exon_number "1"; gene_name "RTEL1"; ref_gene_id "ENSG00000258366";
chr20	StringTie	exon	63659233	63659504	1000	+	.	gene_id "MSTRG.115426"; transcript_id "ENST00000508582"; exon_number "2"; gene_name "RTEL1"; ref_gene_id "ENSG00000258366";
chr20	StringTie	exon	63661298	63661496	1000	+	.	gene_id "MSTRG.115426"; transcript_id "ENST00000508582"; exon_number "3"; gene_name "RTEL1"; ref_gene_id "ENSG00000258366";
chr20	StringTie	exon	63661850	63661943	1000	+	.	gene_id "MSTRG.115426"; transcript_id "ENST00000508582"; exon_number "4"; gene_name "RTEL1"; ref_gene_id "ENSG00000258366";
chr20	StringTie	exon	63662474	63662627	1000	+	.	gene_id "MSTRG.115426"; transcript_id "ENST00000508582"; exon_number "5"; gene_name "RTEL1"; ref_gene_id "ENSG00000258366";
chr20	StringTie	exon	63662829	63662889	1000	+	.	gene_id "MSTRG.115426"; transcript_id "ENST00000508582"; exon_number "6"; gene_name "RTEL1"; ref_gene_id "ENSG00000258366";
chr20	StringTie	exon	63666004	63666079	1000	+	.	gene_id "MSTRG.115426"; transcript_id "ENST00000508582"; exon_number "7"; gene_name "RTEL1"; ref_gene_id "ENSG00000258366";
chr20	StringTie	exon	63667469	63667553	1000	+	.	gene_id "MSTRG.115426"; transcript_id "ENST00000508582"; exon_number "8"; gene_name "RTEL1"; ref_gene_id "ENSG00000258366";
chr20	StringTie	exon	63672556	63672621	1000	+	.	gene_id "MSTRG.115426"; transcript_id "ENST00000508582"; exon_number "9"; gene_name "RTEL1"; ref_gene_id "ENSG00000258366";
chr20	StringTie	exon	63673940	63674093	1000	+	.	gene_id "MSTRG.115426"; transcript_id "ENST00000508582"; exon_number "10"; gene_name "RTEL1"; ref_gene_id "ENSG00000258366";
chr20	StringTie	exon	63678145	63678183	1000	+	.	gene_id "MSTRG.115426"; transcript_id "ENST00000508582"; exon_number "11"; gene_name "RTEL1"; ref_gene_id "ENSG00000258366";
chr20	StringTie	exon	63678268	63678346	1000	+	.	gene_id "MSTRG.115426"; transcript_id "ENST00000508582"; exon_number "12"; gene_name "RTEL1"; ref_gene_id "ENSG00000258366";
chr20	StringTie	exon	63679849	63679946	1000	+	.	gene_id "MSTRG.115426"; transcript_id "ENST00000508582"; exon_number "13"; gene_name "RTEL1"; ref_gene_id "ENSG00000258366";
chr20	StringTie	exon	63680664	63680719	1000	+	.	gene_id "MSTRG.115426"; transcript_id "ENST00000508582"; exon_number "14"; gene_name "RTEL1"; ref_gene_id "ENSG00000258366";
chr20	StringTie	exon	63685523	63685597	1000	+	.	gene_id "MSTRG.115426"; transcript_id "ENST00000508582"; exon_number "15"; gene_name "RTEL1"; ref_gene_id "ENSG00000258366";
chr20	StringTie	exon	63685791	63685872	1000	+	.	gene_id "MSTRG.115426"; transcript_id "ENST00000508582"; exon_number "16"; gene_name "RTEL1"; ref_gene_id "ENSG00000258366";
chr20	StringTie	exon	63687638	63687770	1000	+	.	gene_id "MSTRG.115426"; transcript_id "ENST00000508582"; exon_number "17"; gene_name "RTEL1"; ref_gene_id "ENSG00000258366";
chr20	StringTie	exon	63687937	63688050	1000	+	.	gene_id "MSTRG.115426"; transcript_id "ENST00000508582"; exon_number "18"; gene_name "RTEL1"; ref_gene_id "ENSG00000258366";
chr20	StringTie	exon	63688139	63688179	1000	+	.	gene_id "MSTRG.115426"; transcript_id "ENST00000508582"; exon_number "19"; gene_name "RTEL1"; ref_gene_id "ENSG00000258366";
chr20	StringTie	exon	63688301	63688386	1000	+	.	gene_id "MSTRG.115426"; transcript_id "ENST00000508582"; exon_number "20"; gene_name "RTEL1"; ref_gene_id "ENSG00000258366";
chr20	StringTie	exon	63688528	63688605	1000	+	.	gene_id "MSTRG.115426"; transcript_id "ENST00000508582"; exon_number "21"; gene_name "RTEL1"; ref_gene_id "ENSG00000258366";
chr20	StringTie	exon	63689055	63689132	1000	+	.	gene_id "MSTRG.115426"; transcript_id "ENST00000508582"; exon_number "22"; gene_name "RTEL1"; ref_gene_id "ENSG00000258366";
chr20	StringTie	exon	63689502	63689648	1000	+	.	gene_id "MSTRG.115426"; transcript_id "ENST00000508582"; exon_number "23"; gene_name "RTEL1"; ref_gene_id "ENSG00000258366";
chr20	StringTie	exon	63689750	63689865	1000	+	.	gene_id "MSTRG.115426"; transcript_id "ENST00000508582"; exon_number "24"; gene_name "RTEL1"; ref_gene_id "ENSG00000258366";
chr20	StringTie	exon	63690087	63690210	1000	+	.	gene_id "MSTRG.115426"; transcript_id "ENST00000508582"; exon_number "25"; gene_name "RTEL1"; ref_gene_id "ENSG00000258366";
chr20	StringTie	exon	63690294	63690441	1000	+	.	gene_id "MSTRG.115426"; transcript_id "ENST00000508582"; exon_number "26"; gene_name "RTEL1"; ref_gene_id "ENSG00000258366";
chr20	StringTie	exon	63690805	63690947	1000	+	.	gene_id "MSTRG.115426"; transcript_id "ENST00000508582"; exon_number "27"; gene_name "RTEL1"; ref_gene_id "ENSG00000258366";
chr20	StringTie	exon	63691742	63691837	1000	+	.	gene_id "MSTRG.115426"; transcript_id "ENST00000508582"; exon_number "28"; gene_name "RTEL1"; ref_gene_id "ENSG00000258366";
chr20	StringTie	exon	63692805	63693003	1000	+	.	gene_id "MSTRG.115426"; transcript_id "ENST00000508582"; exon_number "29"; gene_name "RTEL1"; ref_gene_id "ENSG00000258366";
chr20	StringTie	exon	63693143	63693283	1000	+	.	gene_id "MSTRG.115426"; transcript_id "ENST00000508582"; exon_number "30"; gene_name "RTEL1"; ref_gene_id "ENSG00000258366";
chr20	StringTie	exon	63694372	63694488	1000	+	.	gene_id "MSTRG.115426"; transcript_id "ENST00000508582"; exon_number "31"; gene_name "RTEL1"; ref_gene_id "ENSG00000258366";
chr20	StringTie	exon	63694741	63694974	1000	+	.	gene_id "MSTRG.115426"; transcript_id "ENST00000508582"; exon_number "32"; gene_name "RTEL1"; ref_gene_id "ENSG00000258366";
chr20	StringTie	exon	63695066	63695221	1000	+	.	gene_id "MSTRG.115426"; transcript_id "ENST00000508582"; exon_number "33"; gene_name "RTEL1"; ref_gene_id "ENSG00000258366";
chr20	StringTie	exon	63695328	63695480	1000	+	.	gene_id "MSTRG.115426"; transcript_id "ENST00000508582"; exon_number "34"; gene_name "RTEL1"; ref_gene_id "ENSG00000258366";
chr20	StringTie	exon	63695778	63695980	1000	+	.	gene_id "MSTRG.115426"; transcript_id "ENST00000508582"; exon_number "35"; gene_name "RTEL1"; ref_gene_id "ENSG00000258366";
chr20	StringTie	transcript	63736318	63739103	1000	+	.	gene_id "MSTRG.115426"; transcript_id "ENST00000621325"; gene_name "LIME1"; ref_gene_id "ENSG00000203896";
chr20	StringTie	exon	63736318	63737647	1000	+	.	gene_id "MSTRG.115426"; transcript_id "ENST00000621325"; exon_number "1"; gene_name "LIME1"; ref_gene_id "ENSG00000203896";
chr20	StringTie	exon	63737821	63737902	1000	+	.	gene_id "MSTRG.115426"; transcript_id "ENST00000621325"; exon_number "2"; gene_name "LIME1"; ref_gene_id "ENSG00000203896";
chr20	StringTie	exon	63738008	63738499	1000	+	.	gene_id "MSTRG.115426"; transcript_id "ENST00000621325"; exon_number "3"; gene_name "LIME1"; ref_gene_id "ENSG00000203896";
chr20	StringTie	exon	63738598	63739103	1000	+	.	gene_id "MSTRG.115426"; transcript_id "ENST00000621325"; exon_number "4"; gene_name "LIME1"; ref_gene_id "ENSG00000203896";
chr20	StringTie	transcript	63733219	63738481	1000	+	.	gene_id "MSTRG.115426"; transcript_id "ENST00000632538"; gene_name "RP4-583P15.15"; ref_gene_id "ENSG00000273154";
chr20	StringTie	exon	63733219	63733352	1000	+	.	gene_id "MSTRG.115426"; transcript_id "ENST00000632538"; exon_number "1"; gene_name "RP4-583P15.15"; ref_gene_id "ENSG00000273154";
chr20	StringTie	exon	63733587	63733775	1000	+	.	gene_id "MSTRG.115426"; transcript_id "ENST00000632538"; exon_number "2"; gene_name "RP4-583P15.15"; ref_gene_id "ENSG00000273154";
chr20	StringTie	exon	63737533	63737647	1000	+	.	gene_id "MSTRG.115426"; transcript_id "ENST00000632538"; exon_number "3"; gene_name "RP4-583P15.15"; ref_gene_id "ENSG00000273154";
chr20	StringTie	exon	63737821	63737902	1000	+	.	gene_id "MSTRG.115426"; transcript_id "ENST00000632538"; exon_number "4"; gene_name "RP4-583P15.15"; ref_gene_id "ENSG00000273154";
chr20	StringTie	exon	63738008	63738060	1000	+	.	gene_id "MSTRG.115426"; transcript_id "ENST00000632538"; exon_number "5"; gene_name "RP4-583P15.15"; ref_gene_id "ENSG00000273154";
chr20	StringTie	exon	63738183	63738481	1000	+	.	gene_id "MSTRG.115426"; transcript_id "ENST00000632538"; exon_number "6"; gene_name "RP4-583P15.15"; ref_gene_id "ENSG00000273154";
chr20	StringTie	transcript	63652213	63698758	1000	+	.	gene_id "MSTRG.115426"; transcript_id "MSTRG.115426.1";
chr20	StringTie	exon	63652213	63652300	1000	+	.	gene_id "MSTRG.115426"; transcript_id "MSTRG.115426.1"; exon_number "1";
chr20	StringTie	exon	63654356	63658466	1000	+	.	gene_id "MSTRG.115426"; transcript_id "MSTRG.115426.1"; exon_number "2";
chr20	StringTie	exon	63659233	63659504	1000	+	.	gene_id "MSTRG.115426"; transcript_id "MSTRG.115426.1"; exon_number "3";
chr20	StringTie	exon	63661298	63661496	1000	+	.	gene_id "MSTRG.115426"; transcript_id "MSTRG.115426.1"; exon_number "4";
chr20	StringTie	exon	63661850	63661943	1000	+	.	gene_id "MSTRG.115426"; transcript_id "MSTRG.115426.1"; exon_number "5";
chr20	StringTie	exon	63662546	63662627	1000	+	.	gene_id "MSTRG.115426"; transcript_id "MSTRG.115426.1"; exon_number "6";
chr20	StringTie	exon	63662829	63662889	1000	+	.	gene_id "MSTRG.115426"; transcript_id "MSTRG.115426.1"; exon_number "7";
chr20	StringTie	exon	63666004	63666079	1000	+	.	gene_id "MSTRG.115426"; transcript_id "MSTRG.115426.1"; exon_number "8";
chr20	StringTie	exon	63667469	63667553	1000	+	.	gene_id "MSTRG.115426"; transcript_id "MSTRG.115426.1"; exon_number "9";
chr20	StringTie	exon	63672556	63672621	1000	+	.	gene_id "MSTRG.115426"; transcript_id "MSTRG.115426.1"; exon_number "10";
chr20	StringTie	exon	63673940	63674093	1000	+	.	gene_id "MSTRG.115426"; transcript_id "MSTRG.115426.1"; exon_number "11";
chr20	StringTie	exon	63678145	63678183	1000	+	.	gene_id "MSTRG.115426"; transcript_id "MSTRG.115426.1"; exon_number "12";
chr20	StringTie	exon	63678268	63678346	1000	+	.	gene_id "MSTRG.115426"; transcript_id "MSTRG.115426.1"; exon_number "13";
chr20	StringTie	exon	63679849	63679946	1000	+	.	gene_id "MSTRG.115426"; transcript_id "MSTRG.115426.1"; exon_number "14";
chr20	StringTie	exon	63680664	63680719	1000	+	.	gene_id "MSTRG.115426"; transcript_id "MSTRG.115426.1"; exon_number "15";
chr20	StringTie	exon	63685523	63685597	1000	+	.	gene_id "MSTRG.115426"; transcript_id "MSTRG.115426.1"; exon_number "16";
chr20	StringTie	exon	63685791	63685872	1000	+	.	gene_id "MSTRG.115426"; transcript_id "MSTRG.115426.1"; exon_number "17";
chr20	StringTie	exon	63687638	63687770	1000	+	.	gene_id "MSTRG.115426"; transcript_id "MSTRG.115426.1"; exon_number "18";
chr20	StringTie	exon	63687937	63688050	1000	+	.	gene_id "MSTRG.115426"; transcript_id "MSTRG.115426.1"; exon_number "19";
chr20	StringTie	exon	63688139	63688179	1000	+	.	gene_id "MSTRG.115426"; transcript_id "MSTRG.115426.1"; exon_number "20";
chr20	StringTie	exon	63688301	63688386	1000	+	.	gene_id "MSTRG.115426"; transcript_id "MSTRG.115426.1"; exon_number "21";
chr20	StringTie	exon	63688528	63688605	1000	+	.	gene_id "MSTRG.115426"; transcript_id "MSTRG.115426.1"; exon_number "22";
chr20	StringTie	exon	63689055	63689132	1000	+	.	gene_id "MSTRG.115426"; transcript_id "MSTRG.115426.1"; exon_number "23";
chr20	StringTie	exon	63689502	63689648	1000	+	.	gene_id "MSTRG.115426"; transcript_id "MSTRG.115426.1"; exon_number "24";
chr20	StringTie	exon	63689750	63689865	1000	+	.	gene_id "MSTRG.115426"; transcript_id "MSTRG.115426.1"; exon_number "25";
chr20	StringTie	exon	63690087	63690210	1000	+	.	gene_id "MSTRG.115426"; transcript_id "MSTRG.115426.1"; exon_number "26";
chr20	StringTie	exon	63690294	63690441	1000	+	.	gene_id "MSTRG.115426"; transcript_id "MSTRG.115426.1"; exon_number "27";
chr20	StringTie	exon	63690805	63690947	1000	+	.	gene_id "MSTRG.115426"; transcript_id "MSTRG.115426.1"; exon_number "28";
chr20	StringTie	exon	63691742	63691837	1000	+	.	gene_id "MSTRG.115426"; transcript_id "MSTRG.115426.1"; exon_number "29";
chr20	StringTie	exon	63692805	63693003	1000	+	.	gene_id "MSTRG.115426"; transcript_id "MSTRG.115426.1"; exon_number "30";
chr20	StringTie	exon	63693143	63693283	1000	+	.	gene_id "MSTRG.115426"; transcript_id "MSTRG.115426.1"; exon_number "31";
chr20	StringTie	exon	63694372	63694488	1000	+	.	gene_id "MSTRG.115426"; transcript_id "MSTRG.115426.1"; exon_number "32";
chr20	StringTie	exon	63694741	63694974	1000	+	.	gene_id "MSTRG.115426"; transcript_id "MSTRG.115426.1"; exon_number "33";
chr20	StringTie	exon	63695066	63695221	1000	+	.	gene_id "MSTRG.115426"; transcript_id "MSTRG.115426.1"; exon_number "34";
chr20	StringTie	exon	63695328	63695650	1000	+	.	gene_id "MSTRG.115426"; transcript_id "MSTRG.115426.1"; exon_number "35";
chr20	StringTie	exon	63695778	63697191	1000	+	.	gene_id "MSTRG.115426"; transcript_id "MSTRG.115426.1"; exon_number "36";
chr20	StringTie	exon	63697328	63697522	1000	+	.	gene_id "MSTRG.115426"; transcript_id "MSTRG.115426.1"; exon_number "37";
chr20	StringTie	exon	63698280	63698758	1000	+	.	gene_id "MSTRG.115426"; transcript_id "MSTRG.115426.1"; exon_number "38";
chr20	StringTie	transcript	63657663	63698753	1000	+	.	gene_id "MSTRG.115426"; transcript_id "MSTRG.115426.10";
chr20	StringTie	exon	63657663	63658459	1000	+	.	gene_id "MSTRG.115426"; transcript_id "MSTRG.115426.10"; exon_number "1";
chr20	StringTie	exon	63659233	63659504	1000	+	.	gene_id "MSTRG.115426"; transcript_id "MSTRG.115426.10"; exon_number "2";
chr20	StringTie	exon	63661298	63661496	1000	+	.	gene_id "MSTRG.115426"; transcript_id "MSTRG.115426.10"; exon_number "3";
chr20	StringTie	exon	63661850	63661943	1000	+	.	gene_id "MSTRG.115426"; transcript_id "MSTRG.115426.10"; exon_number "4";
chr20	StringTie	exon	63662546	63662627	1000	+	.	gene_id "MSTRG.115426"; transcript_id "MSTRG.115426.10"; exon_number "5";
chr20	StringTie	exon	63662829	63662889	1000	+	.	gene_id "MSTRG.115426"; transcript_id "MSTRG.115426.10"; exon_number "6";
chr20	StringTie	exon	63666004	63666079	1000	+	.	gene_id "MSTRG.115426"; transcript_id "MSTRG.115426.10"; exon_number "7";
chr20	StringTie	exon	63667469	63667553	1000	+	.	gene_id "MSTRG.115426"; transcript_id "MSTRG.115426.10"; exon_number "8";
chr20	StringTie	exon	63672556	63672621	1000	+	.	gene_id "MSTRG.115426"; transcript_id "MSTRG.115426.10"; exon_number "9";
chr20	StringTie	exon	63673940	63674093	1000	+	.	gene_id "MSTRG.115426"; transcript_id "MSTRG.115426.10"; exon_number "10";
chr20	StringTie	exon	63678145	63678183	1000	+	.	gene_id "MSTRG.115426"; transcript_id "MSTRG.115426.10"; exon_number "11";
chr20	StringTie	exon	63678268	63678346	1000	+	.	gene_id "MSTRG.115426"; transcript_id "MSTRG.115426.10"; exon_number "12";
chr20	StringTie	exon	63679849	63679946	1000	+	.	gene_id "MSTRG.115426"; transcript_id "MSTRG.115426.10"; exon_number "13";
chr20	StringTie	exon	63680664	63680719	1000	+	.	gene_id "MSTRG.115426"; transcript_id "MSTRG.115426.10"; exon_number "14";
chr20	StringTie	exon	63685523	63685597	1000	+	.	gene_id "MSTRG.115426"; transcript_id "MSTRG.115426.10"; exon_number "15";
chr20	StringTie	exon	63685791	63685872	1000	+	.	gene_id "MSTRG.115426"; transcript_id "MSTRG.115426.10"; exon_number "16";
chr20	StringTie	exon	63687638	63687770	1000	+	.	gene_id "MSTRG.115426"; transcript_id "MSTRG.115426.10"; exon_number "17";
chr20	StringTie	exon	63687937	63688050	1000	+	.	gene_id "MSTRG.115426"; transcript_id "MSTRG.115426.10"; exon_number "18";
chr20	StringTie	exon	63688139	63688179	1000	+	.	gene_id "MSTRG.115426"; transcript_id "MSTRG.115426.10"; exon_number "19";
chr20	StringTie	exon	63688301	63688386	1000	+	.	gene_id "MSTRG.115426"; transcript_id "MSTRG.115426.10"; exon_number "20";
chr20	StringTie	exon	63688528	63688605	1000	+	.	gene_id "MSTRG.115426"; transcript_id "MSTRG.115426.10"; exon_number "21";
chr20	StringTie	exon	63689055	63689132	1000	+	.	gene_id "MSTRG.115426"; transcript_id "MSTRG.115426.10"; exon_number "22";
chr20	StringTie	exon	63689502	63689648	1000	+	.	gene_id "MSTRG.115426"; transcript_id "MSTRG.115426.10"; exon_number "23";
chr20	StringTie	exon	63689750	63689865	1000	+	.	gene_id "MSTRG.115426"; transcript_id "MSTRG.115426.10"; exon_number "24";
chr20	StringTie	exon	63690087	63690210	1000	+	.	gene_id "MSTRG.115426"; transcript_id "MSTRG.115426.10"; exon_number "25";
chr20	StringTie	exon	63690294	63690441	1000	+	.	gene_id "MSTRG.115426"; transcript_id "MSTRG.115426.10"; exon_number "26";
chr20	StringTie	exon	63690805	63690947	1000	+	.	gene_id "MSTRG.115426"; transcript_id "MSTRG.115426.10"; exon_number "27";
chr20	StringTie	exon	63691742	63691837	1000	+	.	gene_id "MSTRG.115426"; transcript_id "MSTRG.115426.10"; exon_number "28";
chr20	StringTie	exon	63692805	63693003	1000	+	.	gene_id "MSTRG.115426"; transcript_id "MSTRG.115426.10"; exon_number "29";
chr20	StringTie	exon	63693143	63693283	1000	+	.	gene_id "MSTRG.115426"; transcript_id "MSTRG.115426.10"; exon_number "30";
chr20	StringTie	exon	63694372	63694488	1000	+	.	gene_id "MSTRG.115426"; transcript_id "MSTRG.115426.10"; exon_number "31";
chr20	StringTie	exon	63694741	63694974	1000	+	.	gene_id "MSTRG.115426"; transcript_id "MSTRG.115426.10"; exon_number "32";
chr20	StringTie	exon	63695066	63695221	1000	+	.	gene_id "MSTRG.115426"; transcript_id "MSTRG.115426.10"; exon_number "33";
chr20	StringTie	exon	63695328	63695650	1000	+	.	gene_id "MSTRG.115426"; transcript_id "MSTRG.115426.10"; exon_number "34";
chr20	StringTie	exon	63695778	63695854	1000	+	.	gene_id "MSTRG.115426"; transcript_id "MSTRG.115426.10"; exon_number "35";
chr20	StringTie	exon	63696760	63697191	1000	+	.	gene_id "MSTRG.115426"; transcript_id "MSTRG.115426.10"; exon_number "36";
chr20	StringTie	exon	63697328	63697522	1000	+	.	gene_id "MSTRG.115426"; transcript_id "MSTRG.115426.10"; exon_number "37";
chr20	StringTie	exon	63698280	63698753	1000	+	.	gene_id "MSTRG.115426"; transcript_id "MSTRG.115426.10"; exon_number "38";
chr20	StringTie	transcript	63657851	63698645	1000	+	.	gene_id "MSTRG.115426"; transcript_id "MSTRG.115426.100";
chr20	StringTie	exon	63657851	63658466	1000	+	.	gene_id "MSTRG.115426"; transcript_id "MSTRG.115426.100"; exon_number "1";
chr20	StringTie	exon	63659233	63659504	1000	+	.	gene_id "MSTRG.115426"; transcript_id "MSTRG.115426.100"; exon_number "2";
chr20	StringTie	exon	63661298	63661496	1000	+	.	gene_id "MSTRG.115426"; transcript_id "MSTRG.115426.100"; exon_number "3";
chr20	StringTie	exon	63661850	63661943	1000	+	.	gene_id "MSTRG.115426"; transcript_id "MSTRG.115426.100"; exon_number "4";
chr20	StringTie	exon	63662546	63662627	1000	+	.	gene_id "MSTRG.115426"; transcript_id "MSTRG.115426.100"; exon_number "5";
chr20	StringTie	exon	63662829	63662889	1000	+	.	gene_id "MSTRG.115426"; transcript_id "MSTRG.115426.100"; exon_number "6";
chr20	StringTie	exon	63666004	63666079	1000	+	.	gene_id "MSTRG.115426"; transcript_id "MSTRG.115426.100"; exon_number "7";
chr20	StringTie	exon	63667469	63667553	1000	+	.	gene_id "MSTRG.115426"; transcript_id "MSTRG.115426.100"; exon_number "8";
chr20	StringTie	exon	63672556	63672621	1000	+	.	gene_id "MSTRG.115426"; transcript_id "MSTRG.115426.100"; exon_number "9";
chr20	StringTie	exon	63673940	63674093	1000	+	.	gene_id "MSTRG.115426"; transcript_id "MSTRG.115426.100"; exon_number "10";
chr20	StringTie	exon	63678145	63678183	1000	+	.	gene_id "MSTRG.115426"; transcript_id "MSTRG.115426.100"; exon_number "11";
chr20	StringTie	exon	63678268	63678346	1000	+	.	gene_id "MSTRG.115426"; transcript_id "MSTRG.115426.100"; exon_number "12";
chr20	StringTie	exon	63679849	63679946	1000	+	.	gene_id "MSTRG.115426"; transcript_id "MSTRG.115426.100"; exon_number "13";
chr20	StringTie	exon	63680664	63680719	1000	+	.	gene_id "MSTRG.115426"; transcript_id "MSTRG.115426.100"; exon_number "14";
chr20	StringTie	exon	63685523	63685597	1000	+	.	gene_id "MSTRG.115426"; transcript_id "MSTRG.115426.100"; exon_number "15";
chr20	StringTie	exon	63685791	63685872	1000	+	.	gene_id "MSTRG.115426"; transcript_id "MSTRG.115426.100"; exon_number "16";
chr20	StringTie	exon	63687638	63687770	1000	+	.	gene_id "MSTRG.115426"; transcript_id "MSTRG.115426.100"; exon_number "17";
chr20	StringTie	exon	63687937	63688050	1000	+	.	gene_id "MSTRG.115426"; transcript_id "MSTRG.115426.100"; exon_number "18";
chr20	StringTie	exon	63688139	63688179	1000	+	.	gene_id "MSTRG.115426"; transcript_id "MSTRG.115426.100"; exon_number "19";
chr20	StringTie	exon	63688301	63688386	1000	+	.	gene_id "MSTRG.115426"; transcript_id "MSTRG.115426.100"; exon_number "20";
chr20	StringTie	exon	63688528	63688605	1000	+	.	gene_id "MSTRG.115426"; transcript_id "MSTRG.115426.100"; exon_number "21";
chr20	StringTie	exon	63689055	63689132	1000	+	.	gene_id "MSTRG.115426"; transcript_id "MSTRG.115426.100"; exon_number "22";
chr20	StringTie	exon	63689502	63689648	1000	+	.	gene_id "MSTRG.115426"; transcript_id "MSTRG.115426.100"; exon_number "23";
chr20	StringTie	exon	63689750	63689865	1000	+	.	gene_id "MSTRG.115426"; transcript_id "MSTRG.115426.100"; exon_number "24";
chr20	StringTie	exon	63690087	63690210	1000	+	.	gene_id "MSTRG.115426"; transcript_id "MSTRG.115426.100"; exon_number "25";
chr20	StringTie	exon	63690294	63690441	1000	+	.	gene_id "MSTRG.115426"; transcript_id "MSTRG.115426.100"; exon_number "26";
chr20	StringTie	exon	63690805	63690947	1000	+	.	gene_id "MSTRG.115426"; transcript_id "MSTRG.115426.100"; exon_number "27";
chr20	StringTie	exon	63691742	63691837	1000	+	.	gene_id "MSTRG.115426"; transcript_id "MSTRG.115426.100"; exon_number "28";
chr20	StringTie	exon	63692805	63693003	1000	+	.	gene_id "MSTRG.115426"; transcript_id "MSTRG.115426.100"; exon_number "29";
chr20	StringTie	exon	63693143	63693283	1000	+	.	gene_id "MSTRG.115426"; transcript_id "MSTRG.115426.100"; exon_number "30";
chr20	StringTie	exon	63694372	63694488	1000	+	.	gene_id "MSTRG.115426"; transcript_id "MSTRG.115426.100"; exon_number "31";
chr20	StringTie	exon	63694741	63694974	1000	+	.	gene_id "MSTRG.115426"; transcript_id "MSTRG.115426.100"; exon_number "32";
chr20	StringTie	exon	63695066	63695221	1000	+	.	gene_id "MSTRG.115426"; transcript_id "MSTRG.115426.100"; exon_number "33";
chr20	StringTie	exon	63695328	63695650	1000	+	.	gene_id "MSTRG.115426"; transcript_id "MSTRG.115426.100"; exon_number "34";
chr20	StringTie	exon	63695786	63697191	1000	+	.	gene_id "MSTRG.115426"; transcript_id "MSTRG.115426.100"; exon_number "35";
chr20	StringTie	exon	63697328	63697522	1000	+	.	gene_id "MSTRG.115426"; transcript_id "MSTRG.115426.100"; exon_number "36";
chr20	StringTie	exon	63698280	63698645	1000	+	.	gene_id "MSTRG.115426"; transcript_id "MSTRG.115426.100"; exon_number "37";
chr20	StringTie	transcript	63657859	63698756	1000	+	.	gene_id "MSTRG.115426"; transcript_id "MSTRG.115426.101";
chr20	StringTie	exon	63657859	63658459	1000	+	.	gene_id "MSTRG.115426"; transcript_id "MSTRG.115426.101"; exon_number "1";
chr20	StringTie	exon	63659233	63659504	1000	+	.	gene_id "MSTRG.115426"; transcript_id "MSTRG.115426.101"; exon_number "2";
chr20	StringTie	exon	63661298	63661496	1000	+	.	gene_id "MSTRG.115426"; transcript_id "MSTRG.115426.101"; exon_number "3";
chr20	StringTie	exon	63661850	63661943	1000	+	.	gene_id "MSTRG.115426"; transcript_id "MSTRG.115426.101"; exon_number "4";
chr20	StringTie	exon	63662546	63662627	1000	+	.	gene_id "MSTRG.115426"; transcript_id "MSTRG.115426.101"; exon_number "5";
chr20	StringTie	exon	63662829	63662889	1000	+	.	gene_id "MSTRG.115426"; transcript_id "MSTRG.115426.101"; exon_number "6";
chr20	StringTie	exon	63666004	63666079	1000	+	.	gene_id "MSTRG.115426"; transcript_id "MSTRG.115426.101"; exon_number "7";
chr20	StringTie	exon	63667469	63667553	1000	+	.	gene_id "MSTRG.115426"; transcript_id "MSTRG.115426.101"; exon_number "8";
chr20	StringTie	exon	63672556	63672621	1000	+	.	gene_id "MSTRG.115426"; transcript_id "MSTRG.115426.101"; exon_number "9";
chr20	StringTie	exon	63673940	63674093	1000	+	.	gene_id "MSTRG.115426"; transcript_id "MSTRG.115426.101"; exon_number "10";
chr20	StringTie	exon	63675272	63675435	1000	+	.	gene_id "MSTRG.115426"; transcript_id "MSTRG.115426.101"; exon_number "11";
chr20	StringTie	exon	63678145	63678183	1000	+	.	gene_id "MSTRG.115426"; transcript_id "MSTRG.115426.101"; exon_number "12";
chr20	StringTie	exon	63678268	63678346	1000	+	.	gene_id "MSTRG.115426"; transcript_id "MSTRG.115426.101"; exon_number "13";
chr20	StringTie	exon	63679849	63679946	1000	+	.	gene_id "MSTRG.115426"; transcript_id "MSTRG.115426.101"; exon_number "14";
chr20	StringTie	exon	63680664	63680719	1000	+	.	gene_id "MSTRG.115426"; transcript_id "MSTRG.115426.101"; exon_number "15";
chr20	StringTie	exon	63685523	63685597	1000	+	.	gene_id "MSTRG.115426"; transcript_id "MSTRG.115426.101"; exon_number "16";
chr20	StringTie	exon	63685791	63685872	1000	+	.	gene_id "MSTRG.115426"; transcript_id "MSTRG.115426.101"; exon_number "17";
chr20	StringTie	exon	63687638	63687770	1000	+	.	gene_id "MSTRG.115426"; transcript_id "MSTRG.115426.101"; exon_number "18";
chr20	StringTie	exon	63687937	63688050	1000	+	.	gene_id "MSTRG.115426"; transcript_id "MSTRG.115426.101"; exon_number "19";
chr20	StringTie	exon	63688139	63688179	1000	+	.	gene_id "MSTRG.115426"; transcript_id "MSTRG.115426.101"; exon_number "20";
chr20	StringTie	exon	63688301	63688386	1000	+	.	gene_id "MSTRG.115426"; transcript_id "MSTRG.115426.101"; exon_number "21";
chr20	StringTie	exon	63688528	63688605	1000	+	.	gene_id "MSTRG.115426"; transcript_id "MSTRG.115426.101"; exon_number "22";
chr20	StringTie	exon	63689055	63689132	1000	+	.	gene_id "MSTRG.115426"; transcript_id "MSTRG.115426.101"; exon_number "23";
chr20	StringTie	exon	63689502	63689648	1000	+	.	gene_id "MSTRG.115426"; transcript_id "MSTRG.115426.101"; exon_number "24";
chr20	StringTie	exon	63689750	63689865	1000	+	.	gene_id "MSTRG.115426"; transcript_id "MSTRG.115426.101"; exon_number "25";
chr20	StringTie	exon	63690087	63690210	1000	+	.	gene_id "MSTRG.115426"; transcript_id "MSTRG.115426.101"; exon_number "26";
chr20	StringTie	exon	63690294	63690441	1000	+	.	gene_id "MSTRG.115426"; transcript_id "MSTRG.115426.101"; exon_number "27";
chr20	StringTie	exon	63690805	63690947	1000	+	.	gene_id "MSTRG.115426"; transcript_id "MSTRG.115426.101"; exon_number "28";
chr20	StringTie	exon	63691742	63691837	1000	+	.	gene_id "MSTRG.115426"; transcript_id "MSTRG.115426.101"; exon_number "29";
chr20	StringTie	exon	63692805	63693003	1000	+	.	gene_id "MSTRG.115426"; transcript_id "MSTRG.115426.101"; exon_number "30";
chr20	StringTie	exon	63693143	63693283	1000	+	.	gene_id "MSTRG.115426"; transcript_id "MSTRG.115426.101"; exon_number "31";
chr20	StringTie	exon	63694372	63694488	1000	+	.	gene_id "MSTRG.115426"; transcript_id "MSTRG.115426.101"; exon_number "32";
chr20	StringTie	exon	63694741	63694974	1000	+	.	gene_id "MSTRG.115426"; transcript_id "MSTRG.115426.101"; exon_number "33";
chr20	StringTie	exon	63695066	63695221	1000	+	.	gene_id "MSTRG.115426"; transcript_id "MSTRG.115426.101"; exon_number "34";
chr20	StringTie	exon	63695328	63695480	1000	+	.	gene_id "MSTRG.115426"; transcript_id "MSTRG.115426.101"; exon_number "35";
chr20	StringTie	exon	63695778	63696542	1000	+	.	gene_id "MSTRG.115426"; transcript_id "MSTRG.115426.101"; exon_number "36";
chr20	StringTie	exon	63696760	63697191	1000	+	.	gene_id "MSTRG.115426"; transcript_id "MSTRG.115426.101"; exon_number "37";
chr20	StringTie	exon	63697328	63698756	1000	+	.	gene_id "MSTRG.115426"; transcript_id "MSTRG.115426.101"; exon_number "38";
chr20	StringTie	transcript	63657859	63698758	1000	+	.	gene_id "MSTRG.115426"; transcript_id "MSTRG.115426.102";
chr20	StringTie	exon	63657859	63658466	1000	+	.	gene_id "MSTRG.115426"; transcript_id "MSTRG.115426.102"; exon_number "1";
chr20	StringTie	exon	63659233	63659504	1000	+	.	gene_id "MSTRG.115426"; transcript_id "MSTRG.115426.102"; exon_number "2";
chr20	StringTie	exon	63661298	63661496	1000	+	.	gene_id "MSTRG.115426"; transcript_id "MSTRG.115426.102"; exon_number "3";
chr20	StringTie	exon	63661850	63661943	1000	+	.	gene_id "MSTRG.115426"; transcript_id "MSTRG.115426.102"; exon_number "4";
chr20	StringTie	exon	63662546	63662627	1000	+	.	gene_id "MSTRG.115426"; transcript_id "MSTRG.115426.102"; exon_number "5";
chr20	StringTie	exon	63662829	63662889	1000	+	.	gene_id "MSTRG.115426"; transcript_id "MSTRG.115426.102"; exon_number "6";
chr20	StringTie	exon	63666004	63666079	1000	+	.	gene_id "MSTRG.115426"; transcript_id "MSTRG.115426.102"; exon_number "7";
chr20	StringTie	exon	63667469	63667553	1000	+	.	gene_id "MSTRG.115426"; transcript_id "MSTRG.115426.102"; exon_number "8";
chr20	StringTie	exon	63672556	63672621	1000	+	.	gene_id "MSTRG.115426"; transcript_id "MSTRG.115426.102"; exon_number "9";
chr20	StringTie	exon	63673940	63674051	1000	+	.	gene_id "MSTRG.115426"; transcript_id "MSTRG.115426.102"; exon_number "10";
chr20	StringTie	exon	63678145	63678183	1000	+	.	gene_id "MSTRG.115426"; transcript_id "MSTRG.115426.102"; exon_number "11";
chr20	StringTie	exon	63678268	63678346	1000	+	.	gene_id "MSTRG.115426"; transcript_id "MSTRG.115426.102"; exon_number "12";
chr20	StringTie	exon	63679849	63679946	1000	+	.	gene_id "MSTRG.115426"; transcript_id "MSTRG.115426.102"; exon_number "13";
chr20	StringTie	exon	63680664	63680719	1000	+	.	gene_id "MSTRG.115426"; transcript_id "MSTRG.115426.102"; exon_number "14";
chr20	StringTie	exon	63685523	63685597	1000	+	.	gene_id "MSTRG.115426"; transcript_id "MSTRG.115426.102"; exon_number "15";
chr20	StringTie	exon	63685791	63685872	1000	+	.	gene_id "MSTRG.115426"; transcript_id "MSTRG.115426.102"; exon_number "16";
chr20	StringTie	exon	63687638	63687770	1000	+	.	gene_id "MSTRG.115426"; transcript_id "MSTRG.115426.102"; exon_number "17";
chr20	StringTie	exon	63687937	63688050	1000	+	.	gene_id "MSTRG.115426"; transcript_id "MSTRG.115426.102"; exon_number "18";
chr20	StringTie	exon	63688139	63688179	1000	+	.	gene_id "MSTRG.115426"; transcript_id "MSTRG.115426.102"; exon_number "19";
chr20	StringTie	exon	63688301	63688386	1000	+	.	gene_id "MSTRG.115426"; transcript_id "MSTRG.115426.102"; exon_number "20";
chr20	StringTie	exon	63688528	63688605	1000	+	.	gene_id "MSTRG.115426"; transcript_id "MSTRG.115426.102"; exon_number "21";
chr20	StringTie	exon	63689055	63689132	1000	+	.	gene_id "MSTRG.115426"; transcript_id "MSTRG.115426.102"; exon_number "22";
chr20	StringTie	exon	63689502	63689648	1000	+	.	gene_id "MSTRG.115426"; transcript_id "MSTRG.115426.102"; exon_number "23";
chr20	StringTie	exon	63689750	63689865	1000	+	.	gene_id "MSTRG.115426"; transcript_id "MSTRG.115426.102"; exon_number "24";
chr20	StringTie	exon	63690087	63690210	1000	+	.	gene_id "MSTRG.115426"; transcript_id "MSTRG.115426.102"; exon_number "25";
chr20	StringTie	exon	63690294	63690441	1000	+	.	gene_id "MSTRG.115426"; transcript_id "MSTRG.115426.102"; exon_number "26";
chr20	StringTie	exon	63690805	63690947	1000	+	.	gene_id "MSTRG.115426"; transcript_id "MSTRG.115426.102"; exon_number "27";
chr20	StringTie	exon	63691742	63691837	1000	+	.	gene_id "MSTRG.115426"; transcript_id "MSTRG.115426.102"; exon_number "28";
chr20	StringTie	exon	63692805	63693003	1000	+	.	gene_id "MSTRG.115426"; transcript_id "MSTRG.115426.102"; exon_number "29";
chr20	StringTie	exon	63693143	63693283	1000	+	.	gene_id "MSTRG.115426"; transcript_id "MSTRG.115426.102"; exon_number "30";
chr20	StringTie	exon	63694372	63694488	1000	+	.	gene_id "MSTRG.115426"; transcript_id "MSTRG.115426.102"; exon_number "31";
chr20	StringTie	exon	63694741	63694974	1000	+	.	gene_id "MSTRG.115426"; transcript_id "MSTRG.115426.102"; exon_number "32";
chr20	StringTie	exon	63695066	63695221	1000	+	.	gene_id "MSTRG.115426"; transcript_id "MSTRG.115426.102"; exon_number "33";
chr20	StringTie	exon	63695328	63695650	1000	+	.	gene_id "MSTRG.115426"; transcript_id "MSTRG.115426.102"; exon_number "34";
chr20	StringTie	exon	63695778	63696542	1000	+	.	gene_id "MSTRG.115426"; transcript_id "MSTRG.115426.102"; exon_number "35";
chr20	StringTie	exon	63696760	63697191	1000	+	.	gene_id "MSTRG.115426"; transcript_id "MSTRG.115426.102"; exon_number "36";
chr20	StringTie	exon	63697328	63697522	1000	+	.	gene_id "MSTRG.115426"; transcript_id "MSTRG.115426.102"; exon_number "37";
chr20	StringTie	exon	63698280	63698758	1000	+	.	gene_id "MSTRG.115426"; transcript_id "MSTRG.115426.102"; exon_number "38";
chr20	StringTie	transcript	63657869	63698684	1000	+	.	gene_id "MSTRG.115426"; transcript_id "MSTRG.115426.103";
chr20	StringTie	exon	63657869	63658459	1000	+	.	gene_id "MSTRG.115426"; transcript_id "MSTRG.115426.103"; exon_number "1";
chr20	StringTie	exon	63659233	63659504	1000	+	.	gene_id "MSTRG.115426"; transcript_id "MSTRG.115426.103"; exon_number "2";
chr20	StringTie	exon	63661298	63661496	1000	+	.	gene_id "MSTRG.115426"; transcript_id "MSTRG.115426.103"; exon_number "3";
chr20	StringTie	exon	63661762	63661943	1000	+	.	gene_id "MSTRG.115426"; transcript_id "MSTRG.115426.103"; exon_number "4";
chr20	StringTie	exon	63662546	63662627	1000	+	.	gene_id "MSTRG.115426"; transcript_id "MSTRG.115426.103"; exon_number "5";
chr20	StringTie	exon	63662829	63662889	1000	+	.	gene_id "MSTRG.115426"; transcript_id "MSTRG.115426.103"; exon_number "6";
chr20	StringTie	exon	63666004	63666079	1000	+	.	gene_id "MSTRG.115426"; transcript_id "MSTRG.115426.103"; exon_number "7";
chr20	StringTie	exon	63667469	63667553	1000	+	.	gene_id "MSTRG.115426"; transcript_id "MSTRG.115426.103"; exon_number "8";
chr20	StringTie	exon	63672556	63672621	1000	+	.	gene_id "MSTRG.115426"; transcript_id "MSTRG.115426.103"; exon_number "9";
chr20	StringTie	exon	63673940	63674051	1000	+	.	gene_id "MSTRG.115426"; transcript_id "MSTRG.115426.103"; exon_number "10";
chr20	StringTie	exon	63678145	63678183	1000	+	.	gene_id "MSTRG.115426"; transcript_id "MSTRG.115426.103"; exon_number "11";
chr20	StringTie	exon	63678268	63678346	1000	+	.	gene_id "MSTRG.115426"; transcript_id "MSTRG.115426.103"; exon_number "12";
chr20	StringTie	exon	63679849	63679946	1000	+	.	gene_id "MSTRG.115426"; transcript_id "MSTRG.115426.103"; exon_number "13";
chr20	StringTie	exon	63680664	63680719	1000	+	.	gene_id "MSTRG.115426"; transcript_id "MSTRG.115426.103"; exon_number "14";
chr20	StringTie	exon	63685523	63685597	1000	+	.	gene_id "MSTRG.115426"; transcript_id "MSTRG.115426.103"; exon_number "15";
chr20	StringTie	exon	63685791	63687770	1000	+	.	gene_id "MSTRG.115426"; transcript_id "MSTRG.115426.103"; exon_number "16";
chr20	StringTie	exon	63687937	63688050	1000	+	.	gene_id "MSTRG.115426"; transcript_id "MSTRG.115426.103"; exon_number "17";
chr20	StringTie	exon	63688139	63688179	1000	+	.	gene_id "MSTRG.115426"; transcript_id "MSTRG.115426.103"; exon_number "18";
chr20	StringTie	exon	63688301	63688386	1000	+	.	gene_id "MSTRG.115426"; transcript_id "MSTRG.115426.103"; exon_number "19";
chr20	StringTie	exon	63688528	63688605	1000	+	.	gene_id "MSTRG.115426"; transcript_id "MSTRG.115426.103"; exon_number "20";
chr20	StringTie	exon	63689055	63689132	1000	+	.	gene_id "MSTRG.115426"; transcript_id "MSTRG.115426.103"; exon_number "21";
chr20	StringTie	exon	63689502	63689648	1000	+	.	gene_id "MSTRG.115426"; transcript_id "MSTRG.115426.103"; exon_number "22";
chr20	StringTie	exon	63689750	63689865	1000	+	.	gene_id "MSTRG.115426"; transcript_id "MSTRG.115426.103"; exon_number "23";
chr20	StringTie	exon	63690087	63690210	1000	+	.	gene_id "MSTRG.115426"; transcript_id "MSTRG.115426.103"; exon_number "24";
chr20	StringTie	exon	63690294	63690441	1000	+	.	gene_id "MSTRG.115426"; transcript_id "MSTRG.115426.103"; exon_number "25";
chr20	StringTie	exon	63690805	63690947	1000	+	.	gene_id "MSTRG.115426"; transcript_id "MSTRG.115426.103"; exon_number "26";
chr20	StringTie	exon	63691742	63691837	1000	+	.	gene_id "MSTRG.115426"; transcript_id "MSTRG.115426.103"; exon_number "27";
chr20	StringTie	exon	63692805	63693003	1000	+	.	gene_id "MSTRG.115426"; transcript_id "MSTRG.115426.103"; exon_number "28";
chr20	StringTie	exon	63693143	63693283	1000	+	.	gene_id "MSTRG.115426"; transcript_id "MSTRG.115426.103"; exon_number "29";
chr20	StringTie	exon	63694372	63694488	1000	+	.	gene_id "MSTRG.115426"; transcript_id "MSTRG.115426.103"; exon_number "30";
chr20	StringTie	exon	63694744	63694974	1000	+	.	gene_id "MSTRG.115426"; transcript_id "MSTRG.115426.103"; exon_number "31";
chr20	StringTie	exon	63695066	63695221	1000	+	.	gene_id "MSTRG.115426"; transcript_id "MSTRG.115426.103"; exon_number "32";
chr20	StringTie	exon	63695328	63695650	1000	+	.	gene_id "MSTRG.115426"; transcript_id "MSTRG.115426.103"; exon_number "33";
chr20	StringTie	exon	63695778	63695854	1000	+	.	gene_id "MSTRG.115426"; transcript_id "MSTRG.115426.103"; exon_number "34";
chr20	StringTie	exon	63696760	63697191	1000	+	.	gene_id "MSTRG.115426"; transcript_id "MSTRG.115426.103"; exon_number "35";
chr20	StringTie	exon	63697328	63697522	1000	+	.	gene_id "MSTRG.115426"; transcript_id "MSTRG.115426.103"; exon_number "36";
chr20	StringTie	exon	63698280	63698684	1000	+	.	gene_id "MSTRG.115426"; transcript_id "MSTRG.115426.103"; exon_number "37";
chr20	StringTie	transcript	63657870	63698684	1000	+	.	gene_id "MSTRG.115426"; transcript_id "MSTRG.115426.104";
chr20	StringTie	exon	63657870	63658466	1000	+	.	gene_id "MSTRG.115426"; transcript_id "MSTRG.115426.104"; exon_number "1";
chr20	StringTie	exon	63659233	63659504	1000	+	.	gene_id "MSTRG.115426"; transcript_id "MSTRG.115426.104"; exon_number "2";
chr20	StringTie	exon	63661298	63661496	1000	+	.	gene_id "MSTRG.115426"; transcript_id "MSTRG.115426.104"; exon_number "3";
chr20	StringTie	exon	63661850	63661943	1000	+	.	gene_id "MSTRG.115426"; transcript_id "MSTRG.115426.104"; exon_number "4";
chr20	StringTie	exon	63662546	63662627	1000	+	.	gene_id "MSTRG.115426"; transcript_id "MSTRG.115426.104"; exon_number "5";
chr20	StringTie	exon	63662829	63662889	1000	+	.	gene_id "MSTRG.115426"; transcript_id "MSTRG.115426.104"; exon_number "6";
chr20	StringTie	exon	63666004	63666079	1000	+	.	gene_id "MSTRG.115426"; transcript_id "MSTRG.115426.104"; exon_number "7";
chr20	StringTie	exon	63667469	63667553	1000	+	.	gene_id "MSTRG.115426"; transcript_id "MSTRG.115426.104"; exon_number "8";
chr20	StringTie	exon	63672556	63672621	1000	+	.	gene_id "MSTRG.115426"; transcript_id "MSTRG.115426.104"; exon_number "9";
chr20	StringTie	exon	63673940	63674093	1000	+	.	gene_id "MSTRG.115426"; transcript_id "MSTRG.115426.104"; exon_number "10";
chr20	StringTie	exon	63678145	63678183	1000	+	.	gene_id "MSTRG.115426"; transcript_id "MSTRG.115426.104"; exon_number "11";
chr20	StringTie	exon	63678268	63678346	1000	+	.	gene_id "MSTRG.115426"; transcript_id "MSTRG.115426.104"; exon_number "12";
chr20	StringTie	exon	63679849	63679946	1000	+	.	gene_id "MSTRG.115426"; transcript_id "MSTRG.115426.104"; exon_number "13";
chr20	StringTie	exon	63680664	63680719	1000	+	.	gene_id "MSTRG.115426"; transcript_id "MSTRG.115426.104"; exon_number "14";
chr20	StringTie	exon	63685523	63685597	1000	+	.	gene_id "MSTRG.115426"; transcript_id "MSTRG.115426.104"; exon_number "15";
chr20	StringTie	exon	63685791	63685872	1000	+	.	gene_id "MSTRG.115426"; transcript_id "MSTRG.115426.104"; exon_number "16";
chr20	StringTie	exon	63687638	63687770	1000	+	.	gene_id "MSTRG.115426"; transcript_id "MSTRG.115426.104"; exon_number "17";
chr20	StringTie	exon	63687937	63688050	1000	+	.	gene_id "MSTRG.115426"; transcript_id "MSTRG.115426.104"; exon_number "18";
chr20	StringTie	exon	63688139	63688179	1000	+	.	gene_id "MSTRG.115426"; transcript_id "MSTRG.115426.104"; exon_number "19";
chr20	StringTie	exon	63688301	63688386	1000	+	.	gene_id "MSTRG.115426"; transcript_id "MSTRG.115426.104"; exon_number "20";
chr20	StringTie	exon	63688528	63688605	1000	+	.	gene_id "MSTRG.115426"; transcript_id "MSTRG.115426.104"; exon_number "21";
chr20	StringTie	exon	63689055	63689132	1000	+	.	gene_id "MSTRG.115426"; transcript_id "MSTRG.115426.104"; exon_number "22";
chr20	StringTie	exon	63689502	63689648	1000	+	.	gene_id "MSTRG.115426"; transcript_id "MSTRG.115426.104"; exon_number "23";
chr20	StringTie	exon	63689750	63689865	1000	+	.	gene_id "MSTRG.115426"; transcript_id "MSTRG.115426.104"; exon_number "24";
chr20	StringTie	exon	63690087	63690210	1000	+	.	gene_id "MSTRG.115426"; transcript_id "MSTRG.115426.104"; exon_number "25";
chr20	StringTie	exon	63690294	63690441	1000	+	.	gene_id "MSTRG.115426"; transcript_id "MSTRG.115426.104"; exon_number "26";
chr20	StringTie	exon	63690805	63690947	1000	+	.	gene_id "MSTRG.115426"; transcript_id "MSTRG.115426.104"; exon_number "27";
chr20	StringTie	exon	63691742	63691837	1000	+	.	gene_id "MSTRG.115426"; transcript_id "MSTRG.115426.104"; exon_number "28";
chr20	StringTie	exon	63692805	63693003	1000	+	.	gene_id "MSTRG.115426"; transcript_id "MSTRG.115426.104"; exon_number "29";
chr20	StringTie	exon	63693143	63693283	1000	+	.	gene_id "MSTRG.115426"; transcript_id "MSTRG.115426.104"; exon_number "30";
chr20	StringTie	exon	63694372	63694488	1000	+	.	gene_id "MSTRG.115426"; transcript_id "MSTRG.115426.104"; exon_number "31";
chr20	StringTie	exon	63694741	63694974	1000	+	.	gene_id "MSTRG.115426"; transcript_id "MSTRG.115426.104"; exon_number "32";
chr20	StringTie	exon	63695066	63695221	1000	+	.	gene_id "MSTRG.115426"; transcript_id "MSTRG.115426.104"; exon_number "33";
chr20	StringTie	exon	63695328	63695650	1000	+	.	gene_id "MSTRG.115426"; transcript_id "MSTRG.115426.104"; exon_number "34";
chr20	StringTie	exon	63695778	63695854	1000	+	.	gene_id "MSTRG.115426"; transcript_id "MSTRG.115426.104"; exon_number "35";
chr20	StringTie	exon	63696764	63697191	1000	+	.	gene_id "MSTRG.115426"; transcript_id "MSTRG.115426.104"; exon_number "36";
chr20	StringTie	exon	63697328	63697522	1000	+	.	gene_id "MSTRG.115426"; transcript_id "MSTRG.115426.104"; exon_number "37";
chr20	StringTie	exon	63698280	63698684	1000	+	.	gene_id "MSTRG.115426"; transcript_id "MSTRG.115426.104"; exon_number "38";
chr20	StringTie	transcript	63657872	63698791	1000	+	.	gene_id "MSTRG.115426"; transcript_id "MSTRG.115426.105";
chr20	StringTie	exon	63657872	63658459	1000	+	.	gene_id "MSTRG.115426"; transcript_id "MSTRG.115426.105"; exon_number "1";
chr20	StringTie	exon	63659233	63659504	1000	+	.	gene_id "MSTRG.115426"; transcript_id "MSTRG.115426.105"; exon_number "2";
chr20	StringTie	exon	63661298	63661496	1000	+	.	gene_id "MSTRG.115426"; transcript_id "MSTRG.115426.105"; exon_number "3";
chr20	StringTie	exon	63661762	63661943	1000	+	.	gene_id "MSTRG.115426"; transcript_id "MSTRG.115426.105"; exon_number "4";
chr20	StringTie	exon	63662546	63662627	1000	+	.	gene_id "MSTRG.115426"; transcript_id "MSTRG.115426.105"; exon_number "5";
chr20	StringTie	exon	63662829	63662889	1000	+	.	gene_id "MSTRG.115426"; transcript_id "MSTRG.115426.105"; exon_number "6";
chr20	StringTie	exon	63666004	63666079	1000	+	.	gene_id "MSTRG.115426"; transcript_id "MSTRG.115426.105"; exon_number "7";
chr20	StringTie	exon	63667469	63667553	1000	+	.	gene_id "MSTRG.115426"; transcript_id "MSTRG.115426.105"; exon_number "8";
chr20	StringTie	exon	63672556	63672621	1000	+	.	gene_id "MSTRG.115426"; transcript_id "MSTRG.115426.105"; exon_number "9";
chr20	StringTie	exon	63673940	63674051	1000	+	.	gene_id "MSTRG.115426"; transcript_id "MSTRG.115426.105"; exon_number "10";
chr20	StringTie	exon	63678145	63678183	1000	+	.	gene_id "MSTRG.115426"; transcript_id "MSTRG.115426.105"; exon_number "11";
chr20	StringTie	exon	63678268	63678346	1000	+	.	gene_id "MSTRG.115426"; transcript_id "MSTRG.115426.105"; exon_number "12";
chr20	StringTie	exon	63679849	63679946	1000	+	.	gene_id "MSTRG.115426"; transcript_id "MSTRG.115426.105"; exon_number "13";
chr20	StringTie	exon	63680664	63680719	1000	+	.	gene_id "MSTRG.115426"; transcript_id "MSTRG.115426.105"; exon_number "14";
chr20	StringTie	exon	63685523	63685597	1000	+	.	gene_id "MSTRG.115426"; transcript_id "MSTRG.115426.105"; exon_number "15";
chr20	StringTie	exon	63685791	63685872	1000	+	.	gene_id "MSTRG.115426"; transcript_id "MSTRG.115426.105"; exon_number "16";
chr20	StringTie	exon	63687638	63687770	1000	+	.	gene_id "MSTRG.115426"; transcript_id "MSTRG.115426.105"; exon_number "17";
chr20	StringTie	exon	63687937	63688050	1000	+	.	gene_id "MSTRG.115426"; transcript_id "MSTRG.115426.105"; exon_number "18";
chr20	StringTie	exon	63688139	63688179	1000	+	.	gene_id "MSTRG.115426"; transcript_id "MSTRG.115426.105"; exon_number "19";
chr20	StringTie	exon	63688301	63688386	1000	+	.	gene_id "MSTRG.115426"; transcript_id "MSTRG.115426.105"; exon_number "20";
chr20	StringTie	exon	63688528	63688605	1000	+	.	gene_id "MSTRG.115426"; transcript_id "MSTRG.115426.105"; exon_number "21";
chr20	StringTie	exon	63689055	63689132	1000	+	.	gene_id "MSTRG.115426"; transcript_id "MSTRG.115426.105"; exon_number "22";
chr20	StringTie	exon	63689502	63689648	1000	+	.	gene_id "MSTRG.115426"; transcript_id "MSTRG.115426.105"; exon_number "23";
chr20	StringTie	exon	63689750	63689865	1000	+	.	gene_id "MSTRG.115426"; transcript_id "MSTRG.115426.105"; exon_number "24";
chr20	StringTie	exon	63690087	63690210	1000	+	.	gene_id "MSTRG.115426"; transcript_id "MSTRG.115426.105"; exon_number "25";
chr20	StringTie	exon	63690294	63690441	1000	+	.	gene_id "MSTRG.115426"; transcript_id "MSTRG.115426.105"; exon_number "26";
chr20	StringTie	exon	63690805	63690947	1000	+	.	gene_id "MSTRG.115426"; transcript_id "MSTRG.115426.105"; exon_number "27";
chr20	StringTie	exon	63691742	63691837	1000	+	.	gene_id "MSTRG.115426"; transcript_id "MSTRG.115426.105"; exon_number "28";
chr20	StringTie	exon	63692805	63693003	1000	+	.	gene_id "MSTRG.115426"; transcript_id "MSTRG.115426.105"; exon_number "29";
chr20	StringTie	exon	63693143	63693283	1000	+	.	gene_id "MSTRG.115426"; transcript_id "MSTRG.115426.105"; exon_number "30";
chr20	StringTie	exon	63694372	63694525	1000	+	.	gene_id "MSTRG.115426"; transcript_id "MSTRG.115426.105"; exon_number "31";
chr20	StringTie	exon	63694741	63694974	1000	+	.	gene_id "MSTRG.115426"; transcript_id "MSTRG.115426.105"; exon_number "32";
chr20	StringTie	exon	63695066	63695221	1000	+	.	gene_id "MSTRG.115426"; transcript_id "MSTRG.115426.105"; exon_number "33";
chr20	StringTie	exon	63695328	63695650	1000	+	.	gene_id "MSTRG.115426"; transcript_id "MSTRG.115426.105"; exon_number "34";
chr20	StringTie	exon	63695778	63695854	1000	+	.	gene_id "MSTRG.115426"; transcript_id "MSTRG.115426.105"; exon_number "35";
chr20	StringTie	exon	63696630	63697191	1000	+	.	gene_id "MSTRG.115426"; transcript_id "MSTRG.115426.105"; exon_number "36";
chr20	StringTie	exon	63697328	63698791	1000	+	.	gene_id "MSTRG.115426"; transcript_id "MSTRG.115426.105"; exon_number "37";
chr20	StringTie	transcript	63657872	63698756	1000	+	.	gene_id "MSTRG.115426"; transcript_id "MSTRG.115426.106";
chr20	StringTie	exon	63657872	63658466	1000	+	.	gene_id "MSTRG.115426"; transcript_id "MSTRG.115426.106"; exon_number "1";
chr20	StringTie	exon	63659233	63659504	1000	+	.	gene_id "MSTRG.115426"; transcript_id "MSTRG.115426.106"; exon_number "2";
chr20	StringTie	exon	63661298	63661496	1000	+	.	gene_id "MSTRG.115426"; transcript_id "MSTRG.115426.106"; exon_number "3";
chr20	StringTie	exon	63661850	63661943	1000	+	.	gene_id "MSTRG.115426"; transcript_id "MSTRG.115426.106"; exon_number "4";
chr20	StringTie	exon	63662546	63662627	1000	+	.	gene_id "MSTRG.115426"; transcript_id "MSTRG.115426.106"; exon_number "5";
chr20	StringTie	exon	63662829	63662889	1000	+	.	gene_id "MSTRG.115426"; transcript_id "MSTRG.115426.106"; exon_number "6";
chr20	StringTie	exon	63666004	63666079	1000	+	.	gene_id "MSTRG.115426"; transcript_id "MSTRG.115426.106"; exon_number "7";
chr20	StringTie	exon	63667469	63667553	1000	+	.	gene_id "MSTRG.115426"; transcript_id "MSTRG.115426.106"; exon_number "8";
chr20	StringTie	exon	63672556	63672621	1000	+	.	gene_id "MSTRG.115426"; transcript_id "MSTRG.115426.106"; exon_number "9";
chr20	StringTie	exon	63673940	63674093	1000	+	.	gene_id "MSTRG.115426"; transcript_id "MSTRG.115426.106"; exon_number "10";
chr20	StringTie	exon	63678069	63678183	1000	+	.	gene_id "MSTRG.115426"; transcript_id "MSTRG.115426.106"; exon_number "11";
chr20	StringTie	exon	63678268	63678346	1000	+	.	gene_id "MSTRG.115426"; transcript_id "MSTRG.115426.106"; exon_number "12";
chr20	StringTie	exon	63679849	63679946	1000	+	.	gene_id "MSTRG.115426"; transcript_id "MSTRG.115426.106"; exon_number "13";
chr20	StringTie	exon	63680664	63680719	1000	+	.	gene_id "MSTRG.115426"; transcript_id "MSTRG.115426.106"; exon_number "14";
chr20	StringTie	exon	63685523	63685597	1000	+	.	gene_id "MSTRG.115426"; transcript_id "MSTRG.115426.106"; exon_number "15";
chr20	StringTie	exon	63685791	63685872	1000	+	.	gene_id "MSTRG.115426"; transcript_id "MSTRG.115426.106"; exon_number "16";
chr20	StringTie	exon	63687638	63687770	1000	+	.	gene_id "MSTRG.115426"; transcript_id "MSTRG.115426.106"; exon_number "17";
chr20	StringTie	exon	63687937	63688050	1000	+	.	gene_id "MSTRG.115426"; transcript_id "MSTRG.115426.106"; exon_number "18";
chr20	StringTie	exon	63688139	63688179	1000	+	.	gene_id "MSTRG.115426"; transcript_id "MSTRG.115426.106"; exon_number "19";
chr20	StringTie	exon	63688301	63688386	1000	+	.	gene_id "MSTRG.115426"; transcript_id "MSTRG.115426.106"; exon_number "20";
chr20	StringTie	exon	63688528	63688605	1000	+	.	gene_id "MSTRG.115426"; transcript_id "MSTRG.115426.106"; exon_number "21";
chr20	StringTie	exon	63689055	63689132	1000	+	.	gene_id "MSTRG.115426"; transcript_id "MSTRG.115426.106"; exon_number "22";
chr20	StringTie	exon	63689502	63689648	1000	+	.	gene_id "MSTRG.115426"; transcript_id "MSTRG.115426.106"; exon_number "23";
chr20	StringTie	exon	63689750	63689865	1000	+	.	gene_id "MSTRG.115426"; transcript_id "MSTRG.115426.106"; exon_number "24";
chr20	StringTie	exon	63690087	63690210	1000	+	.	gene_id "MSTRG.115426"; transcript_id "MSTRG.115426.106"; exon_number "25";
chr20	StringTie	exon	63690294	63690441	1000	+	.	gene_id "MSTRG.115426"; transcript_id "MSTRG.115426.106"; exon_number "26";
chr20	StringTie	exon	63690805	63690947	1000	+	.	gene_id "MSTRG.115426"; transcript_id "MSTRG.115426.106"; exon_number "27";
chr20	StringTie	exon	63691742	63691837	1000	+	.	gene_id "MSTRG.115426"; transcript_id "MSTRG.115426.106"; exon_number "28";
chr20	StringTie	exon	63692805	63693003	1000	+	.	gene_id "MSTRG.115426"; transcript_id "MSTRG.115426.106"; exon_number "29";
chr20	StringTie	exon	63693143	63693283	1000	+	.	gene_id "MSTRG.115426"; transcript_id "MSTRG.115426.106"; exon_number "30";
chr20	StringTie	exon	63694372	63694488	1000	+	.	gene_id "MSTRG.115426"; transcript_id "MSTRG.115426.106"; exon_number "31";
chr20	StringTie	exon	63694741	63694974	1000	+	.	gene_id "MSTRG.115426"; transcript_id "MSTRG.115426.106"; exon_number "32";
chr20	StringTie	exon	63695066	63695221	1000	+	.	gene_id "MSTRG.115426"; transcript_id "MSTRG.115426.106"; exon_number "33";
chr20	StringTie	exon	63695328	63695650	1000	+	.	gene_id "MSTRG.115426"; transcript_id "MSTRG.115426.106"; exon_number "34";
chr20	StringTie	exon	63695778	63696542	1000	+	.	gene_id "MSTRG.115426"; transcript_id "MSTRG.115426.106"; exon_number "35";
chr20	StringTie	exon	63696760	63697191	1000	+	.	gene_id "MSTRG.115426"; transcript_id "MSTRG.115426.106"; exon_number "36";
chr20	StringTie	exon	63697328	63697522	1000	+	.	gene_id "MSTRG.115426"; transcript_id "MSTRG.115426.106"; exon_number "37";
chr20	StringTie	exon	63698280	63698756	1000	+	.	gene_id "MSTRG.115426"; transcript_id "MSTRG.115426.106"; exon_number "38";
chr20	StringTie	transcript	63657875	63698685	1000	+	.	gene_id "MSTRG.115426"; transcript_id "MSTRG.115426.107";
chr20	StringTie	exon	63657875	63658466	1000	+	.	gene_id "MSTRG.115426"; transcript_id "MSTRG.115426.107"; exon_number "1";
chr20	StringTie	exon	63659233	63659504	1000	+	.	gene_id "MSTRG.115426"; transcript_id "MSTRG.115426.107"; exon_number "2";
chr20	StringTie	exon	63661298	63661496	1000	+	.	gene_id "MSTRG.115426"; transcript_id "MSTRG.115426.107"; exon_number "3";
chr20	StringTie	exon	63661850	63661943	1000	+	.	gene_id "MSTRG.115426"; transcript_id "MSTRG.115426.107"; exon_number "4";
chr20	StringTie	exon	63662546	63662627	1000	+	.	gene_id "MSTRG.115426"; transcript_id "MSTRG.115426.107"; exon_number "5";
chr20	StringTie	exon	63662829	63662889	1000	+	.	gene_id "MSTRG.115426"; transcript_id "MSTRG.115426.107"; exon_number "6";
chr20	StringTie	exon	63666004	63666079	1000	+	.	gene_id "MSTRG.115426"; transcript_id "MSTRG.115426.107"; exon_number "7";
chr20	StringTie	exon	63667469	63667553	1000	+	.	gene_id "MSTRG.115426"; transcript_id "MSTRG.115426.107"; exon_number "8";
chr20	StringTie	exon	63672556	63672621	1000	+	.	gene_id "MSTRG.115426"; transcript_id "MSTRG.115426.107"; exon_number "9";
chr20	StringTie	exon	63673940	63674093	1000	+	.	gene_id "MSTRG.115426"; transcript_id "MSTRG.115426.107"; exon_number "10";
chr20	StringTie	exon	63678145	63678183	1000	+	.	gene_id "MSTRG.115426"; transcript_id "MSTRG.115426.107"; exon_number "11";
chr20	StringTie	exon	63678268	63678346	1000	+	.	gene_id "MSTRG.115426"; transcript_id "MSTRG.115426.107"; exon_number "12";
chr20	StringTie	exon	63679849	63679946	1000	+	.	gene_id "MSTRG.115426"; transcript_id "MSTRG.115426.107"; exon_number "13";
chr20	StringTie	exon	63680664	63682658	1000	+	.	gene_id "MSTRG.115426"; transcript_id "MSTRG.115426.107"; exon_number "14";
chr20	StringTie	exon	63685523	63685597	1000	+	.	gene_id "MSTRG.115426"; transcript_id "MSTRG.115426.107"; exon_number "15";
chr20	StringTie	exon	63685791	63687770	1000	+	.	gene_id "MSTRG.115426"; transcript_id "MSTRG.115426.107"; exon_number "16";
chr20	StringTie	exon	63687937	63688050	1000	+	.	gene_id "MSTRG.115426"; transcript_id "MSTRG.115426.107"; exon_number "17";
chr20	StringTie	exon	63688139	63688179	1000	+	.	gene_id "MSTRG.115426"; transcript_id "MSTRG.115426.107"; exon_number "18";
chr20	StringTie	exon	63688301	63688386	1000	+	.	gene_id "MSTRG.115426"; transcript_id "MSTRG.115426.107"; exon_number "19";
chr20	StringTie	exon	63688528	63688605	1000	+	.	gene_id "MSTRG.115426"; transcript_id "MSTRG.115426.107"; exon_number "20";
chr20	StringTie	exon	63689055	63689132	1000	+	.	gene_id "MSTRG.115426"; transcript_id "MSTRG.115426.107"; exon_number "21";
chr20	StringTie	exon	63689502	63689648	1000	+	.	gene_id "MSTRG.115426"; transcript_id "MSTRG.115426.107"; exon_number "22";
chr20	StringTie	exon	63689750	63689865	1000	+	.	gene_id "MSTRG.115426"; transcript_id "MSTRG.115426.107"; exon_number "23";
chr20	StringTie	exon	63690087	63690210	1000	+	.	gene_id "MSTRG.115426"; transcript_id "MSTRG.115426.107"; exon_number "24";
chr20	StringTie	exon	63690286	63690441	1000	+	.	gene_id "MSTRG.115426"; transcript_id "MSTRG.115426.107"; exon_number "25";
chr20	StringTie	exon	63690805	63690947	1000	+	.	gene_id "MSTRG.115426"; transcript_id "MSTRG.115426.107"; exon_number "26";
chr20	StringTie	exon	63691742	63691837	1000	+	.	gene_id "MSTRG.115426"; transcript_id "MSTRG.115426.107"; exon_number "27";
chr20	StringTie	exon	63692805	63693003	1000	+	.	gene_id "MSTRG.115426"; transcript_id "MSTRG.115426.107"; exon_number "28";
chr20	StringTie	exon	63693143	63693283	1000	+	.	gene_id "MSTRG.115426"; transcript_id "MSTRG.115426.107"; exon_number "29";
chr20	StringTie	exon	63694372	63694488	1000	+	.	gene_id "MSTRG.115426"; transcript_id "MSTRG.115426.107"; exon_number "30";
chr20	StringTie	exon	63694741	63694974	1000	+	.	gene_id "MSTRG.115426"; transcript_id "MSTRG.115426.107"; exon_number "31";
chr20	StringTie	exon	63695066	63695221	1000	+	.	gene_id "MSTRG.115426"; transcript_id "MSTRG.115426.107"; exon_number "32";
chr20	StringTie	exon	63695328	63695480	1000	+	.	gene_id "MSTRG.115426"; transcript_id "MSTRG.115426.107"; exon_number "33";
chr20	StringTie	exon	63695778	63697191	1000	+	.	gene_id "MSTRG.115426"; transcript_id "MSTRG.115426.107"; exon_number "34";
chr20	StringTie	exon	63697328	63697522	1000	+	.	gene_id "MSTRG.115426"; transcript_id "MSTRG.115426.107"; exon_number "35";
chr20	StringTie	exon	63698280	63698685	1000	+	.	gene_id "MSTRG.115426"; transcript_id "MSTRG.115426.107"; exon_number "36";
chr20	StringTie	transcript	63657897	63698709	1000	+	.	gene_id "MSTRG.115426"; transcript_id "MSTRG.115426.108";
chr20	StringTie	exon	63657897	63658459	1000	+	.	gene_id "MSTRG.115426"; transcript_id "MSTRG.115426.108"; exon_number "1";
chr20	StringTie	exon	63659233	63659504	1000	+	.	gene_id "MSTRG.115426"; transcript_id "MSTRG.115426.108"; exon_number "2";
chr20	StringTie	exon	63661298	63661496	1000	+	.	gene_id "MSTRG.115426"; transcript_id "MSTRG.115426.108"; exon_number "3";
chr20	StringTie	exon	63661850	63661943	1000	+	.	gene_id "MSTRG.115426"; transcript_id "MSTRG.115426.108"; exon_number "4";
chr20	StringTie	exon	63662546	63662627	1000	+	.	gene_id "MSTRG.115426"; transcript_id "MSTRG.115426.108"; exon_number "5";
chr20	StringTie	exon	63662829	63662889	1000	+	.	gene_id "MSTRG.115426"; transcript_id "MSTRG.115426.108"; exon_number "6";
chr20	StringTie	exon	63666004	63666079	1000	+	.	gene_id "MSTRG.115426"; transcript_id "MSTRG.115426.108"; exon_number "7";
chr20	StringTie	exon	63667469	63667553	1000	+	.	gene_id "MSTRG.115426"; transcript_id "MSTRG.115426.108"; exon_number "8";
chr20	StringTie	exon	63672556	63672621	1000	+	.	gene_id "MSTRG.115426"; transcript_id "MSTRG.115426.108"; exon_number "9";
chr20	StringTie	exon	63673940	63674093	1000	+	.	gene_id "MSTRG.115426"; transcript_id "MSTRG.115426.108"; exon_number "10";
chr20	StringTie	exon	63678145	63678183	1000	+	.	gene_id "MSTRG.115426"; transcript_id "MSTRG.115426.108"; exon_number "11";
chr20	StringTie	exon	63678268	63678346	1000	+	.	gene_id "MSTRG.115426"; transcript_id "MSTRG.115426.108"; exon_number "12";
chr20	StringTie	exon	63679849	63679946	1000	+	.	gene_id "MSTRG.115426"; transcript_id "MSTRG.115426.108"; exon_number "13";
chr20	StringTie	exon	63680664	63682658	1000	+	.	gene_id "MSTRG.115426"; transcript_id "MSTRG.115426.108"; exon_number "14";
chr20	StringTie	exon	63685523	63685597	1000	+	.	gene_id "MSTRG.115426"; transcript_id "MSTRG.115426.108"; exon_number "15";
chr20	StringTie	exon	63685791	63687770	1000	+	.	gene_id "MSTRG.115426"; transcript_id "MSTRG.115426.108"; exon_number "16";
chr20	StringTie	exon	63687937	63688050	1000	+	.	gene_id "MSTRG.115426"; transcript_id "MSTRG.115426.108"; exon_number "17";
chr20	StringTie	exon	63688139	63688179	1000	+	.	gene_id "MSTRG.115426"; transcript_id "MSTRG.115426.108"; exon_number "18";
chr20	StringTie	exon	63688301	63688386	1000	+	.	gene_id "MSTRG.115426"; transcript_id "MSTRG.115426.108"; exon_number "19";
chr20	StringTie	exon	63688528	63688605	1000	+	.	gene_id "MSTRG.115426"; transcript_id "MSTRG.115426.108"; exon_number "20";
chr20	StringTie	exon	63689055	63689132	1000	+	.	gene_id "MSTRG.115426"; transcript_id "MSTRG.115426.108"; exon_number "21";
chr20	StringTie	exon	63689502	63689648	1000	+	.	gene_id "MSTRG.115426"; transcript_id "MSTRG.115426.108"; exon_number "22";
chr20	StringTie	exon	63689750	63689865	1000	+	.	gene_id "MSTRG.115426"; transcript_id "MSTRG.115426.108"; exon_number "23";
chr20	StringTie	exon	63690087	63690210	1000	+	.	gene_id "MSTRG.115426"; transcript_id "MSTRG.115426.108"; exon_number "24";
chr20	StringTie	exon	63690294	63690441	1000	+	.	gene_id "MSTRG.115426"; transcript_id "MSTRG.115426.108"; exon_number "25";
chr20	StringTie	exon	63690805	63690947	1000	+	.	gene_id "MSTRG.115426"; transcript_id "MSTRG.115426.108"; exon_number "26";
chr20	StringTie	exon	63691742	63691837	1000	+	.	gene_id "MSTRG.115426"; transcript_id "MSTRG.115426.108"; exon_number "27";
chr20	StringTie	exon	63692805	63693003	1000	+	.	gene_id "MSTRG.115426"; transcript_id "MSTRG.115426.108"; exon_number "28";
chr20	StringTie	exon	63693143	63693283	1000	+	.	gene_id "MSTRG.115426"; transcript_id "MSTRG.115426.108"; exon_number "29";
chr20	StringTie	exon	63694372	63694488	1000	+	.	gene_id "MSTRG.115426"; transcript_id "MSTRG.115426.108"; exon_number "30";
chr20	StringTie	exon	63694741	63694974	1000	+	.	gene_id "MSTRG.115426"; transcript_id "MSTRG.115426.108"; exon_number "31";
chr20	StringTie	exon	63695066	63695221	1000	+	.	gene_id "MSTRG.115426"; transcript_id "MSTRG.115426.108"; exon_number "32";
chr20	StringTie	exon	63695328	63695650	1000	+	.	gene_id "MSTRG.115426"; transcript_id "MSTRG.115426.108"; exon_number "33";
chr20	StringTie	exon	63695778	63695854	1000	+	.	gene_id "MSTRG.115426"; transcript_id "MSTRG.115426.108"; exon_number "34";
chr20	StringTie	exon	63696760	63697191	1000	+	.	gene_id "MSTRG.115426"; transcript_id "MSTRG.115426.108"; exon_number "35";
chr20	StringTie	exon	63697328	63697522	1000	+	.	gene_id "MSTRG.115426"; transcript_id "MSTRG.115426.108"; exon_number "36";
chr20	StringTie	exon	63698280	63698709	1000	+	.	gene_id "MSTRG.115426"; transcript_id "MSTRG.115426.108"; exon_number "37";
chr20	StringTie	transcript	63657897	63698694	1000	+	.	gene_id "MSTRG.115426"; transcript_id "MSTRG.115426.109";
chr20	StringTie	exon	63657897	63658459	1000	+	.	gene_id "MSTRG.115426"; transcript_id "MSTRG.115426.109"; exon_number "1";
chr20	StringTie	exon	63659233	63659504	1000	+	.	gene_id "MSTRG.115426"; transcript_id "MSTRG.115426.109"; exon_number "2";
chr20	StringTie	exon	63661298	63661496	1000	+	.	gene_id "MSTRG.115426"; transcript_id "MSTRG.115426.109"; exon_number "3";
chr20	StringTie	exon	63661744	63661943	1000	+	.	gene_id "MSTRG.115426"; transcript_id "MSTRG.115426.109"; exon_number "4";
chr20	StringTie	exon	63662546	63662627	1000	+	.	gene_id "MSTRG.115426"; transcript_id "MSTRG.115426.109"; exon_number "5";
chr20	StringTie	exon	63662829	63662889	1000	+	.	gene_id "MSTRG.115426"; transcript_id "MSTRG.115426.109"; exon_number "6";
chr20	StringTie	exon	63666004	63666079	1000	+	.	gene_id "MSTRG.115426"; transcript_id "MSTRG.115426.109"; exon_number "7";
chr20	StringTie	exon	63667469	63667553	1000	+	.	gene_id "MSTRG.115426"; transcript_id "MSTRG.115426.109"; exon_number "8";
chr20	StringTie	exon	63672556	63672621	1000	+	.	gene_id "MSTRG.115426"; transcript_id "MSTRG.115426.109"; exon_number "9";
chr20	StringTie	exon	63673940	63674093	1000	+	.	gene_id "MSTRG.115426"; transcript_id "MSTRG.115426.109"; exon_number "10";
chr20	StringTie	exon	63678145	63678183	1000	+	.	gene_id "MSTRG.115426"; transcript_id "MSTRG.115426.109"; exon_number "11";
chr20	StringTie	exon	63678268	63678346	1000	+	.	gene_id "MSTRG.115426"; transcript_id "MSTRG.115426.109"; exon_number "12";
chr20	StringTie	exon	63679849	63679946	1000	+	.	gene_id "MSTRG.115426"; transcript_id "MSTRG.115426.109"; exon_number "13";
chr20	StringTie	exon	63680664	63682658	1000	+	.	gene_id "MSTRG.115426"; transcript_id "MSTRG.115426.109"; exon_number "14";
chr20	StringTie	exon	63685523	63685597	1000	+	.	gene_id "MSTRG.115426"; transcript_id "MSTRG.115426.109"; exon_number "15";
chr20	StringTie	exon	63685791	63688050	1000	+	.	gene_id "MSTRG.115426"; transcript_id "MSTRG.115426.109"; exon_number "16";
chr20	StringTie	exon	63688139	63688179	1000	+	.	gene_id "MSTRG.115426"; transcript_id "MSTRG.115426.109"; exon_number "17";
chr20	StringTie	exon	63688301	63688386	1000	+	.	gene_id "MSTRG.115426"; transcript_id "MSTRG.115426.109"; exon_number "18";
chr20	StringTie	exon	63688528	63688605	1000	+	.	gene_id "MSTRG.115426"; transcript_id "MSTRG.115426.109"; exon_number "19";
chr20	StringTie	exon	63689055	63689132	1000	+	.	gene_id "MSTRG.115426"; transcript_id "MSTRG.115426.109"; exon_number "20";
chr20	StringTie	exon	63689502	63689648	1000	+	.	gene_id "MSTRG.115426"; transcript_id "MSTRG.115426.109"; exon_number "21";
chr20	StringTie	exon	63689750	63689865	1000	+	.	gene_id "MSTRG.115426"; transcript_id "MSTRG.115426.109"; exon_number "22";
chr20	StringTie	exon	63690087	63690210	1000	+	.	gene_id "MSTRG.115426"; transcript_id "MSTRG.115426.109"; exon_number "23";
chr20	StringTie	exon	63690294	63690441	1000	+	.	gene_id "MSTRG.115426"; transcript_id "MSTRG.115426.109"; exon_number "24";
chr20	StringTie	exon	63690805	63690947	1000	+	.	gene_id "MSTRG.115426"; transcript_id "MSTRG.115426.109"; exon_number "25";
chr20	StringTie	exon	63691742	63691837	1000	+	.	gene_id "MSTRG.115426"; transcript_id "MSTRG.115426.109"; exon_number "26";
chr20	StringTie	exon	63692805	63693003	1000	+	.	gene_id "MSTRG.115426"; transcript_id "MSTRG.115426.109"; exon_number "27";
chr20	StringTie	exon	63693143	63693283	1000	+	.	gene_id "MSTRG.115426"; transcript_id "MSTRG.115426.109"; exon_number "28";
chr20	StringTie	exon	63694372	63694488	1000	+	.	gene_id "MSTRG.115426"; transcript_id "MSTRG.115426.109"; exon_number "29";
chr20	StringTie	exon	63694741	63694974	1000	+	.	gene_id "MSTRG.115426"; transcript_id "MSTRG.115426.109"; exon_number "30";
chr20	StringTie	exon	63695066	63695221	1000	+	.	gene_id "MSTRG.115426"; transcript_id "MSTRG.115426.109"; exon_number "31";
chr20	StringTie	exon	63695328	63695650	1000	+	.	gene_id "MSTRG.115426"; transcript_id "MSTRG.115426.109"; exon_number "32";
chr20	StringTie	exon	63695778	63697191	1000	+	.	gene_id "MSTRG.115426"; transcript_id "MSTRG.115426.109"; exon_number "33";
chr20	StringTie	exon	63697328	63697522	1000	+	.	gene_id "MSTRG.115426"; transcript_id "MSTRG.115426.109"; exon_number "34";
chr20	StringTie	exon	63698280	63698694	1000	+	.	gene_id "MSTRG.115426"; transcript_id "MSTRG.115426.109"; exon_number "35";
chr20	StringTie	transcript	63657670	63698787	1000	+	.	gene_id "MSTRG.115426"; transcript_id "MSTRG.115426.11";
chr20	StringTie	exon	63657670	63658459	1000	+	.	gene_id "MSTRG.115426"; transcript_id "MSTRG.115426.11"; exon_number "1";
chr20	StringTie	exon	63659233	63659504	1000	+	.	gene_id "MSTRG.115426"; transcript_id "MSTRG.115426.11"; exon_number "2";
chr20	StringTie	exon	63661298	63661496	1000	+	.	gene_id "MSTRG.115426"; transcript_id "MSTRG.115426.11"; exon_number "3";
chr20	StringTie	exon	63661850	63661943	1000	+	.	gene_id "MSTRG.115426"; transcript_id "MSTRG.115426.11"; exon_number "4";
chr20	StringTie	exon	63662546	63662627	1000	+	.	gene_id "MSTRG.115426"; transcript_id "MSTRG.115426.11"; exon_number "5";
chr20	StringTie	exon	63662829	63662889	1000	+	.	gene_id "MSTRG.115426"; transcript_id "MSTRG.115426.11"; exon_number "6";
chr20	StringTie	exon	63666004	63666079	1000	+	.	gene_id "MSTRG.115426"; transcript_id "MSTRG.115426.11"; exon_number "7";
chr20	StringTie	exon	63667469	63667553	1000	+	.	gene_id "MSTRG.115426"; transcript_id "MSTRG.115426.11"; exon_number "8";
chr20	StringTie	exon	63672556	63672621	1000	+	.	gene_id "MSTRG.115426"; transcript_id "MSTRG.115426.11"; exon_number "9";
chr20	StringTie	exon	63673940	63674093	1000	+	.	gene_id "MSTRG.115426"; transcript_id "MSTRG.115426.11"; exon_number "10";
chr20	StringTie	exon	63678145	63678183	1000	+	.	gene_id "MSTRG.115426"; transcript_id "MSTRG.115426.11"; exon_number "11";
chr20	StringTie	exon	63678268	63678346	1000	+	.	gene_id "MSTRG.115426"; transcript_id "MSTRG.115426.11"; exon_number "12";
chr20	StringTie	exon	63679849	63679946	1000	+	.	gene_id "MSTRG.115426"; transcript_id "MSTRG.115426.11"; exon_number "13";
chr20	StringTie	exon	63680664	63680719	1000	+	.	gene_id "MSTRG.115426"; transcript_id "MSTRG.115426.11"; exon_number "14";
chr20	StringTie	exon	63685523	63685597	1000	+	.	gene_id "MSTRG.115426"; transcript_id "MSTRG.115426.11"; exon_number "15";
chr20	StringTie	exon	63685791	63685872	1000	+	.	gene_id "MSTRG.115426"; transcript_id "MSTRG.115426.11"; exon_number "16";
chr20	StringTie	exon	63687638	63687770	1000	+	.	gene_id "MSTRG.115426"; transcript_id "MSTRG.115426.11"; exon_number "17";
chr20	StringTie	exon	63687937	63688050	1000	+	.	gene_id "MSTRG.115426"; transcript_id "MSTRG.115426.11"; exon_number "18";
chr20	StringTie	exon	63688139	63688179	1000	+	.	gene_id "MSTRG.115426"; transcript_id "MSTRG.115426.11"; exon_number "19";
chr20	StringTie	exon	63688301	63688386	1000	+	.	gene_id "MSTRG.115426"; transcript_id "MSTRG.115426.11"; exon_number "20";
chr20	StringTie	exon	63688528	63688605	1000	+	.	gene_id "MSTRG.115426"; transcript_id "MSTRG.115426.11"; exon_number "21";
chr20	StringTie	exon	63689055	63689132	1000	+	.	gene_id "MSTRG.115426"; transcript_id "MSTRG.115426.11"; exon_number "22";
chr20	StringTie	exon	63689502	63689648	1000	+	.	gene_id "MSTRG.115426"; transcript_id "MSTRG.115426.11"; exon_number "23";
chr20	StringTie	exon	63689750	63689865	1000	+	.	gene_id "MSTRG.115426"; transcript_id "MSTRG.115426.11"; exon_number "24";
chr20	StringTie	exon	63690087	63690210	1000	+	.	gene_id "MSTRG.115426"; transcript_id "MSTRG.115426.11"; exon_number "25";
chr20	StringTie	exon	63690294	63690441	1000	+	.	gene_id "MSTRG.115426"; transcript_id "MSTRG.115426.11"; exon_number "26";
chr20	StringTie	exon	63690805	63690947	1000	+	.	gene_id "MSTRG.115426"; transcript_id "MSTRG.115426.11"; exon_number "27";
chr20	StringTie	exon	63691742	63691837	1000	+	.	gene_id "MSTRG.115426"; transcript_id "MSTRG.115426.11"; exon_number "28";
chr20	StringTie	exon	63692805	63693003	1000	+	.	gene_id "MSTRG.115426"; transcript_id "MSTRG.115426.11"; exon_number "29";
chr20	StringTie	exon	63693143	63693283	1000	+	.	gene_id "MSTRG.115426"; transcript_id "MSTRG.115426.11"; exon_number "30";
chr20	StringTie	exon	63694372	63694488	1000	+	.	gene_id "MSTRG.115426"; transcript_id "MSTRG.115426.11"; exon_number "31";
chr20	StringTie	exon	63694741	63694974	1000	+	.	gene_id "MSTRG.115426"; transcript_id "MSTRG.115426.11"; exon_number "32";
chr20	StringTie	exon	63695066	63695221	1000	+	.	gene_id "MSTRG.115426"; transcript_id "MSTRG.115426.11"; exon_number "33";
chr20	StringTie	exon	63695328	63695480	1000	+	.	gene_id "MSTRG.115426"; transcript_id "MSTRG.115426.11"; exon_number "34";
chr20	StringTie	exon	63695778	63695854	1000	+	.	gene_id "MSTRG.115426"; transcript_id "MSTRG.115426.11"; exon_number "35";
chr20	StringTie	exon	63696760	63697191	1000	+	.	gene_id "MSTRG.115426"; transcript_id "MSTRG.115426.11"; exon_number "36";
chr20	StringTie	exon	63697328	63697522	1000	+	.	gene_id "MSTRG.115426"; transcript_id "MSTRG.115426.11"; exon_number "37";
chr20	StringTie	exon	63698280	63698787	1000	+	.	gene_id "MSTRG.115426"; transcript_id "MSTRG.115426.11"; exon_number "38";
chr20	StringTie	transcript	63657897	63698684	1000	+	.	gene_id "MSTRG.115426"; transcript_id "MSTRG.115426.110";
chr20	StringTie	exon	63657897	63658459	1000	+	.	gene_id "MSTRG.115426"; transcript_id "MSTRG.115426.110"; exon_number "1";
chr20	StringTie	exon	63659233	63659504	1000	+	.	gene_id "MSTRG.115426"; transcript_id "MSTRG.115426.110"; exon_number "2";
chr20	StringTie	exon	63661298	63661496	1000	+	.	gene_id "MSTRG.115426"; transcript_id "MSTRG.115426.110"; exon_number "3";
chr20	StringTie	exon	63661850	63661943	1000	+	.	gene_id "MSTRG.115426"; transcript_id "MSTRG.115426.110"; exon_number "4";
chr20	StringTie	exon	63662546	63662627	1000	+	.	gene_id "MSTRG.115426"; transcript_id "MSTRG.115426.110"; exon_number "5";
chr20	StringTie	exon	63662829	63662889	1000	+	.	gene_id "MSTRG.115426"; transcript_id "MSTRG.115426.110"; exon_number "6";
chr20	StringTie	exon	63666004	63666079	1000	+	.	gene_id "MSTRG.115426"; transcript_id "MSTRG.115426.110"; exon_number "7";
chr20	StringTie	exon	63667469	63667553	1000	+	.	gene_id "MSTRG.115426"; transcript_id "MSTRG.115426.110"; exon_number "8";
chr20	StringTie	exon	63672556	63672621	1000	+	.	gene_id "MSTRG.115426"; transcript_id "MSTRG.115426.110"; exon_number "9";
chr20	StringTie	exon	63673940	63674093	1000	+	.	gene_id "MSTRG.115426"; transcript_id "MSTRG.115426.110"; exon_number "10";
chr20	StringTie	exon	63678145	63678183	1000	+	.	gene_id "MSTRG.115426"; transcript_id "MSTRG.115426.110"; exon_number "11";
chr20	StringTie	exon	63678268	63678346	1000	+	.	gene_id "MSTRG.115426"; transcript_id "MSTRG.115426.110"; exon_number "12";
chr20	StringTie	exon	63679849	63679946	1000	+	.	gene_id "MSTRG.115426"; transcript_id "MSTRG.115426.110"; exon_number "13";
chr20	StringTie	exon	63680664	63680719	1000	+	.	gene_id "MSTRG.115426"; transcript_id "MSTRG.115426.110"; exon_number "14";
chr20	StringTie	exon	63685523	63685597	1000	+	.	gene_id "MSTRG.115426"; transcript_id "MSTRG.115426.110"; exon_number "15";
chr20	StringTie	exon	63685791	63685872	1000	+	.	gene_id "MSTRG.115426"; transcript_id "MSTRG.115426.110"; exon_number "16";
chr20	StringTie	exon	63686004	63687770	1000	+	.	gene_id "MSTRG.115426"; transcript_id "MSTRG.115426.110"; exon_number "17";
chr20	StringTie	exon	63687937	63688050	1000	+	.	gene_id "MSTRG.115426"; transcript_id "MSTRG.115426.110"; exon_number "18";
chr20	StringTie	exon	63688139	63688179	1000	+	.	gene_id "MSTRG.115426"; transcript_id "MSTRG.115426.110"; exon_number "19";
chr20	StringTie	exon	63688301	63688386	1000	+	.	gene_id "MSTRG.115426"; transcript_id "MSTRG.115426.110"; exon_number "20";
chr20	StringTie	exon	63688528	63688605	1000	+	.	gene_id "MSTRG.115426"; transcript_id "MSTRG.115426.110"; exon_number "21";
chr20	StringTie	exon	63689055	63689132	1000	+	.	gene_id "MSTRG.115426"; transcript_id "MSTRG.115426.110"; exon_number "22";
chr20	StringTie	exon	63689502	63689648	1000	+	.	gene_id "MSTRG.115426"; transcript_id "MSTRG.115426.110"; exon_number "23";
chr20	StringTie	exon	63689750	63689865	1000	+	.	gene_id "MSTRG.115426"; transcript_id "MSTRG.115426.110"; exon_number "24";
chr20	StringTie	exon	63690087	63690210	1000	+	.	gene_id "MSTRG.115426"; transcript_id "MSTRG.115426.110"; exon_number "25";
chr20	StringTie	exon	63690294	63690441	1000	+	.	gene_id "MSTRG.115426"; transcript_id "MSTRG.115426.110"; exon_number "26";
chr20	StringTie	exon	63690805	63690947	1000	+	.	gene_id "MSTRG.115426"; transcript_id "MSTRG.115426.110"; exon_number "27";
chr20	StringTie	exon	63691742	63691837	1000	+	.	gene_id "MSTRG.115426"; transcript_id "MSTRG.115426.110"; exon_number "28";
chr20	StringTie	exon	63692805	63693003	1000	+	.	gene_id "MSTRG.115426"; transcript_id "MSTRG.115426.110"; exon_number "29";
chr20	StringTie	exon	63693143	63693283	1000	+	.	gene_id "MSTRG.115426"; transcript_id "MSTRG.115426.110"; exon_number "30";
chr20	StringTie	exon	63694372	63694488	1000	+	.	gene_id "MSTRG.115426"; transcript_id "MSTRG.115426.110"; exon_number "31";
chr20	StringTie	exon	63694741	63694974	1000	+	.	gene_id "MSTRG.115426"; transcript_id "MSTRG.115426.110"; exon_number "32";
chr20	StringTie	exon	63695066	63695221	1000	+	.	gene_id "MSTRG.115426"; transcript_id "MSTRG.115426.110"; exon_number "33";
chr20	StringTie	exon	63695328	63695480	1000	+	.	gene_id "MSTRG.115426"; transcript_id "MSTRG.115426.110"; exon_number "34";
chr20	StringTie	exon	63695778	63695854	1000	+	.	gene_id "MSTRG.115426"; transcript_id "MSTRG.115426.110"; exon_number "35";
chr20	StringTie	exon	63696760	63697191	1000	+	.	gene_id "MSTRG.115426"; transcript_id "MSTRG.115426.110"; exon_number "36";
chr20	StringTie	exon	63697328	63697522	1000	+	.	gene_id "MSTRG.115426"; transcript_id "MSTRG.115426.110"; exon_number "37";
chr20	StringTie	exon	63698280	63698684	1000	+	.	gene_id "MSTRG.115426"; transcript_id "MSTRG.115426.110"; exon_number "38";
chr20	StringTie	transcript	63657902	63698725	1000	+	.	gene_id "MSTRG.115426"; transcript_id "MSTRG.115426.111";
chr20	StringTie	exon	63657902	63658459	1000	+	.	gene_id "MSTRG.115426"; transcript_id "MSTRG.115426.111"; exon_number "1";
chr20	StringTie	exon	63659233	63659504	1000	+	.	gene_id "MSTRG.115426"; transcript_id "MSTRG.115426.111"; exon_number "2";
chr20	StringTie	exon	63661298	63661496	1000	+	.	gene_id "MSTRG.115426"; transcript_id "MSTRG.115426.111"; exon_number "3";
chr20	StringTie	exon	63661850	63661943	1000	+	.	gene_id "MSTRG.115426"; transcript_id "MSTRG.115426.111"; exon_number "4";
chr20	StringTie	exon	63662546	63662627	1000	+	.	gene_id "MSTRG.115426"; transcript_id "MSTRG.115426.111"; exon_number "5";
chr20	StringTie	exon	63662829	63662889	1000	+	.	gene_id "MSTRG.115426"; transcript_id "MSTRG.115426.111"; exon_number "6";
chr20	StringTie	exon	63666004	63666079	1000	+	.	gene_id "MSTRG.115426"; transcript_id "MSTRG.115426.111"; exon_number "7";
chr20	StringTie	exon	63667469	63667553	1000	+	.	gene_id "MSTRG.115426"; transcript_id "MSTRG.115426.111"; exon_number "8";
chr20	StringTie	exon	63672556	63672621	1000	+	.	gene_id "MSTRG.115426"; transcript_id "MSTRG.115426.111"; exon_number "9";
chr20	StringTie	exon	63673940	63674093	1000	+	.	gene_id "MSTRG.115426"; transcript_id "MSTRG.115426.111"; exon_number "10";
chr20	StringTie	exon	63678145	63678183	1000	+	.	gene_id "MSTRG.115426"; transcript_id "MSTRG.115426.111"; exon_number "11";
chr20	StringTie	exon	63678268	63678346	1000	+	.	gene_id "MSTRG.115426"; transcript_id "MSTRG.115426.111"; exon_number "12";
chr20	StringTie	exon	63679849	63679946	1000	+	.	gene_id "MSTRG.115426"; transcript_id "MSTRG.115426.111"; exon_number "13";
chr20	StringTie	exon	63680664	63680719	1000	+	.	gene_id "MSTRG.115426"; transcript_id "MSTRG.115426.111"; exon_number "14";
chr20	StringTie	exon	63685523	63685597	1000	+	.	gene_id "MSTRG.115426"; transcript_id "MSTRG.115426.111"; exon_number "15";
chr20	StringTie	exon	63685791	63685872	1000	+	.	gene_id "MSTRG.115426"; transcript_id "MSTRG.115426.111"; exon_number "16";
chr20	StringTie	exon	63687638	63687770	1000	+	.	gene_id "MSTRG.115426"; transcript_id "MSTRG.115426.111"; exon_number "17";
chr20	StringTie	exon	63687937	63688050	1000	+	.	gene_id "MSTRG.115426"; transcript_id "MSTRG.115426.111"; exon_number "18";
chr20	StringTie	exon	63688139	63688179	1000	+	.	gene_id "MSTRG.115426"; transcript_id "MSTRG.115426.111"; exon_number "19";
chr20	StringTie	exon	63688301	63688386	1000	+	.	gene_id "MSTRG.115426"; transcript_id "MSTRG.115426.111"; exon_number "20";
chr20	StringTie	exon	63688528	63688605	1000	+	.	gene_id "MSTRG.115426"; transcript_id "MSTRG.115426.111"; exon_number "21";
chr20	StringTie	exon	63689055	63689132	1000	+	.	gene_id "MSTRG.115426"; transcript_id "MSTRG.115426.111"; exon_number "22";
chr20	StringTie	exon	63689502	63689648	1000	+	.	gene_id "MSTRG.115426"; transcript_id "MSTRG.115426.111"; exon_number "23";
chr20	StringTie	exon	63689750	63690210	1000	+	.	gene_id "MSTRG.115426"; transcript_id "MSTRG.115426.111"; exon_number "24";
chr20	StringTie	exon	63690294	63690441	1000	+	.	gene_id "MSTRG.115426"; transcript_id "MSTRG.115426.111"; exon_number "25";
chr20	StringTie	exon	63690805	63690947	1000	+	.	gene_id "MSTRG.115426"; transcript_id "MSTRG.115426.111"; exon_number "26";
chr20	StringTie	exon	63691742	63691837	1000	+	.	gene_id "MSTRG.115426"; transcript_id "MSTRG.115426.111"; exon_number "27";
chr20	StringTie	exon	63692805	63693003	1000	+	.	gene_id "MSTRG.115426"; transcript_id "MSTRG.115426.111"; exon_number "28";
chr20	StringTie	exon	63693143	63693283	1000	+	.	gene_id "MSTRG.115426"; transcript_id "MSTRG.115426.111"; exon_number "29";
chr20	StringTie	exon	63694372	63694488	1000	+	.	gene_id "MSTRG.115426"; transcript_id "MSTRG.115426.111"; exon_number "30";
chr20	StringTie	exon	63694741	63694974	1000	+	.	gene_id "MSTRG.115426"; transcript_id "MSTRG.115426.111"; exon_number "31";
chr20	StringTie	exon	63695066	63695221	1000	+	.	gene_id "MSTRG.115426"; transcript_id "MSTRG.115426.111"; exon_number "32";
chr20	StringTie	exon	63695328	63695480	1000	+	.	gene_id "MSTRG.115426"; transcript_id "MSTRG.115426.111"; exon_number "33";
chr20	StringTie	exon	63695778	63696542	1000	+	.	gene_id "MSTRG.115426"; transcript_id "MSTRG.115426.111"; exon_number "34";
chr20	StringTie	exon	63696760	63697191	1000	+	.	gene_id "MSTRG.115426"; transcript_id "MSTRG.115426.111"; exon_number "35";
chr20	StringTie	exon	63697328	63697522	1000	+	.	gene_id "MSTRG.115426"; transcript_id "MSTRG.115426.111"; exon_number "36";
chr20	StringTie	exon	63698280	63698725	1000	+	.	gene_id "MSTRG.115426"; transcript_id "MSTRG.115426.111"; exon_number "37";
chr20	StringTie	transcript	63657921	63698702	1000	+	.	gene_id "MSTRG.115426"; transcript_id "MSTRG.115426.112";
chr20	StringTie	exon	63657921	63658459	1000	+	.	gene_id "MSTRG.115426"; transcript_id "MSTRG.115426.112"; exon_number "1";
chr20	StringTie	exon	63659233	63659504	1000	+	.	gene_id "MSTRG.115426"; transcript_id "MSTRG.115426.112"; exon_number "2";
chr20	StringTie	exon	63661301	63661496	1000	+	.	gene_id "MSTRG.115426"; transcript_id "MSTRG.115426.112"; exon_number "3";
chr20	StringTie	exon	63661850	63661943	1000	+	.	gene_id "MSTRG.115426"; transcript_id "MSTRG.115426.112"; exon_number "4";
chr20	StringTie	exon	63662546	63662627	1000	+	.	gene_id "MSTRG.115426"; transcript_id "MSTRG.115426.112"; exon_number "5";
chr20	StringTie	exon	63662829	63662889	1000	+	.	gene_id "MSTRG.115426"; transcript_id "MSTRG.115426.112"; exon_number "6";
chr20	StringTie	exon	63666004	63666079	1000	+	.	gene_id "MSTRG.115426"; transcript_id "MSTRG.115426.112"; exon_number "7";
chr20	StringTie	exon	63667469	63667553	1000	+	.	gene_id "MSTRG.115426"; transcript_id "MSTRG.115426.112"; exon_number "8";
chr20	StringTie	exon	63672556	63672621	1000	+	.	gene_id "MSTRG.115426"; transcript_id "MSTRG.115426.112"; exon_number "9";
chr20	StringTie	exon	63673940	63674093	1000	+	.	gene_id "MSTRG.115426"; transcript_id "MSTRG.115426.112"; exon_number "10";
chr20	StringTie	exon	63678145	63678183	1000	+	.	gene_id "MSTRG.115426"; transcript_id "MSTRG.115426.112"; exon_number "11";
chr20	StringTie	exon	63678268	63678346	1000	+	.	gene_id "MSTRG.115426"; transcript_id "MSTRG.115426.112"; exon_number "12";
chr20	StringTie	exon	63679849	63679946	1000	+	.	gene_id "MSTRG.115426"; transcript_id "MSTRG.115426.112"; exon_number "13";
chr20	StringTie	exon	63680664	63680719	1000	+	.	gene_id "MSTRG.115426"; transcript_id "MSTRG.115426.112"; exon_number "14";
chr20	StringTie	exon	63685523	63685597	1000	+	.	gene_id "MSTRG.115426"; transcript_id "MSTRG.115426.112"; exon_number "15";
chr20	StringTie	exon	63685791	63687770	1000	+	.	gene_id "MSTRG.115426"; transcript_id "MSTRG.115426.112"; exon_number "16";
chr20	StringTie	exon	63687937	63688050	1000	+	.	gene_id "MSTRG.115426"; transcript_id "MSTRG.115426.112"; exon_number "17";
chr20	StringTie	exon	63688139	63688179	1000	+	.	gene_id "MSTRG.115426"; transcript_id "MSTRG.115426.112"; exon_number "18";
chr20	StringTie	exon	63688301	63688386	1000	+	.	gene_id "MSTRG.115426"; transcript_id "MSTRG.115426.112"; exon_number "19";
chr20	StringTie	exon	63688528	63688605	1000	+	.	gene_id "MSTRG.115426"; transcript_id "MSTRG.115426.112"; exon_number "20";
chr20	StringTie	exon	63689055	63689132	1000	+	.	gene_id "MSTRG.115426"; transcript_id "MSTRG.115426.112"; exon_number "21";
chr20	StringTie	exon	63689502	63689648	1000	+	.	gene_id "MSTRG.115426"; transcript_id "MSTRG.115426.112"; exon_number "22";
chr20	StringTie	exon	63689750	63689865	1000	+	.	gene_id "MSTRG.115426"; transcript_id "MSTRG.115426.112"; exon_number "23";
chr20	StringTie	exon	63690087	63690210	1000	+	.	gene_id "MSTRG.115426"; transcript_id "MSTRG.115426.112"; exon_number "24";
chr20	StringTie	exon	63690294	63690441	1000	+	.	gene_id "MSTRG.115426"; transcript_id "MSTRG.115426.112"; exon_number "25";
chr20	StringTie	exon	63690805	63690947	1000	+	.	gene_id "MSTRG.115426"; transcript_id "MSTRG.115426.112"; exon_number "26";
chr20	StringTie	exon	63691742	63691837	1000	+	.	gene_id "MSTRG.115426"; transcript_id "MSTRG.115426.112"; exon_number "27";
chr20	StringTie	exon	63692805	63693003	1000	+	.	gene_id "MSTRG.115426"; transcript_id "MSTRG.115426.112"; exon_number "28";
chr20	StringTie	exon	63693143	63693283	1000	+	.	gene_id "MSTRG.115426"; transcript_id "MSTRG.115426.112"; exon_number "29";
chr20	StringTie	exon	63694372	63694488	1000	+	.	gene_id "MSTRG.115426"; transcript_id "MSTRG.115426.112"; exon_number "30";
chr20	StringTie	exon	63694741	63694974	1000	+	.	gene_id "MSTRG.115426"; transcript_id "MSTRG.115426.112"; exon_number "31";
chr20	StringTie	exon	63695066	63695221	1000	+	.	gene_id "MSTRG.115426"; transcript_id "MSTRG.115426.112"; exon_number "32";
chr20	StringTie	exon	63695328	63695650	1000	+	.	gene_id "MSTRG.115426"; transcript_id "MSTRG.115426.112"; exon_number "33";
chr20	StringTie	exon	63695778	63697191	1000	+	.	gene_id "MSTRG.115426"; transcript_id "MSTRG.115426.112"; exon_number "34";
chr20	StringTie	exon	63697328	63697522	1000	+	.	gene_id "MSTRG.115426"; transcript_id "MSTRG.115426.112"; exon_number "35";
chr20	StringTie	exon	63698327	63698470	1000	+	.	gene_id "MSTRG.115426"; transcript_id "MSTRG.115426.112"; exon_number "36";
chr20	StringTie	exon	63698495	63698702	1000	+	.	gene_id "MSTRG.115426"; transcript_id "MSTRG.115426.112"; exon_number "37";
chr20	StringTie	transcript	63657925	63698712	1000	+	.	gene_id "MSTRG.115426"; transcript_id "MSTRG.115426.113";
chr20	StringTie	exon	63657925	63658459	1000	+	.	gene_id "MSTRG.115426"; transcript_id "MSTRG.115426.113"; exon_number "1";
chr20	StringTie	exon	63659233	63659504	1000	+	.	gene_id "MSTRG.115426"; transcript_id "MSTRG.115426.113"; exon_number "2";
chr20	StringTie	exon	63661298	63661496	1000	+	.	gene_id "MSTRG.115426"; transcript_id "MSTRG.115426.113"; exon_number "3";
chr20	StringTie	exon	63661850	63661943	1000	+	.	gene_id "MSTRG.115426"; transcript_id "MSTRG.115426.113"; exon_number "4";
chr20	StringTie	exon	63662546	63662627	1000	+	.	gene_id "MSTRG.115426"; transcript_id "MSTRG.115426.113"; exon_number "5";
chr20	StringTie	exon	63662829	63662889	1000	+	.	gene_id "MSTRG.115426"; transcript_id "MSTRG.115426.113"; exon_number "6";
chr20	StringTie	exon	63666004	63666079	1000	+	.	gene_id "MSTRG.115426"; transcript_id "MSTRG.115426.113"; exon_number "7";
chr20	StringTie	exon	63667469	63667553	1000	+	.	gene_id "MSTRG.115426"; transcript_id "MSTRG.115426.113"; exon_number "8";
chr20	StringTie	exon	63672556	63672621	1000	+	.	gene_id "MSTRG.115426"; transcript_id "MSTRG.115426.113"; exon_number "9";
chr20	StringTie	exon	63673940	63674051	1000	+	.	gene_id "MSTRG.115426"; transcript_id "MSTRG.115426.113"; exon_number "10";
chr20	StringTie	exon	63678145	63678183	1000	+	.	gene_id "MSTRG.115426"; transcript_id "MSTRG.115426.113"; exon_number "11";
chr20	StringTie	exon	63678268	63678346	1000	+	.	gene_id "MSTRG.115426"; transcript_id "MSTRG.115426.113"; exon_number "12";
chr20	StringTie	exon	63679849	63679946	1000	+	.	gene_id "MSTRG.115426"; transcript_id "MSTRG.115426.113"; exon_number "13";
chr20	StringTie	exon	63680664	63680719	1000	+	.	gene_id "MSTRG.115426"; transcript_id "MSTRG.115426.113"; exon_number "14";
chr20	StringTie	exon	63685523	63685597	1000	+	.	gene_id "MSTRG.115426"; transcript_id "MSTRG.115426.113"; exon_number "15";
chr20	StringTie	exon	63685791	63685872	1000	+	.	gene_id "MSTRG.115426"; transcript_id "MSTRG.115426.113"; exon_number "16";
chr20	StringTie	exon	63687638	63687770	1000	+	.	gene_id "MSTRG.115426"; transcript_id "MSTRG.115426.113"; exon_number "17";
chr20	StringTie	exon	63687937	63688050	1000	+	.	gene_id "MSTRG.115426"; transcript_id "MSTRG.115426.113"; exon_number "18";
chr20	StringTie	exon	63688139	63688179	1000	+	.	gene_id "MSTRG.115426"; transcript_id "MSTRG.115426.113"; exon_number "19";
chr20	StringTie	exon	63688301	63688386	1000	+	.	gene_id "MSTRG.115426"; transcript_id "MSTRG.115426.113"; exon_number "20";
chr20	StringTie	exon	63688528	63688605	1000	+	.	gene_id "MSTRG.115426"; transcript_id "MSTRG.115426.113"; exon_number "21";
chr20	StringTie	exon	63689055	63689132	1000	+	.	gene_id "MSTRG.115426"; transcript_id "MSTRG.115426.113"; exon_number "22";
chr20	StringTie	exon	63689502	63689648	1000	+	.	gene_id "MSTRG.115426"; transcript_id "MSTRG.115426.113"; exon_number "23";
chr20	StringTie	exon	63689750	63690210	1000	+	.	gene_id "MSTRG.115426"; transcript_id "MSTRG.115426.113"; exon_number "24";
chr20	StringTie	exon	63690294	63690441	1000	+	.	gene_id "MSTRG.115426"; transcript_id "MSTRG.115426.113"; exon_number "25";
chr20	StringTie	exon	63690805	63690947	1000	+	.	gene_id "MSTRG.115426"; transcript_id "MSTRG.115426.113"; exon_number "26";
chr20	StringTie	exon	63691742	63691837	1000	+	.	gene_id "MSTRG.115426"; transcript_id "MSTRG.115426.113"; exon_number "27";
chr20	StringTie	exon	63692805	63693003	1000	+	.	gene_id "MSTRG.115426"; transcript_id "MSTRG.115426.113"; exon_number "28";
chr20	StringTie	exon	63693143	63693283	1000	+	.	gene_id "MSTRG.115426"; transcript_id "MSTRG.115426.113"; exon_number "29";
chr20	StringTie	exon	63694372	63694488	1000	+	.	gene_id "MSTRG.115426"; transcript_id "MSTRG.115426.113"; exon_number "30";
chr20	StringTie	exon	63694741	63694974	1000	+	.	gene_id "MSTRG.115426"; transcript_id "MSTRG.115426.113"; exon_number "31";
chr20	StringTie	exon	63695066	63695221	1000	+	.	gene_id "MSTRG.115426"; transcript_id "MSTRG.115426.113"; exon_number "32";
chr20	StringTie	exon	63695328	63695650	1000	+	.	gene_id "MSTRG.115426"; transcript_id "MSTRG.115426.113"; exon_number "33";
chr20	StringTie	exon	63695778	63696542	1000	+	.	gene_id "MSTRG.115426"; transcript_id "MSTRG.115426.113"; exon_number "34";
chr20	StringTie	exon	63696760	63697191	1000	+	.	gene_id "MSTRG.115426"; transcript_id "MSTRG.115426.113"; exon_number "35";
chr20	StringTie	exon	63697328	63697522	1000	+	.	gene_id "MSTRG.115426"; transcript_id "MSTRG.115426.113"; exon_number "36";
chr20	StringTie	exon	63698280	63698712	1000	+	.	gene_id "MSTRG.115426"; transcript_id "MSTRG.115426.113"; exon_number "37";
chr20	StringTie	transcript	63657927	63698655	1000	+	.	gene_id "MSTRG.115426"; transcript_id "MSTRG.115426.114";
chr20	StringTie	exon	63657927	63658466	1000	+	.	gene_id "MSTRG.115426"; transcript_id "MSTRG.115426.114"; exon_number "1";
chr20	StringTie	exon	63659233	63659504	1000	+	.	gene_id "MSTRG.115426"; transcript_id "MSTRG.115426.114"; exon_number "2";
chr20	StringTie	exon	63661298	63661496	1000	+	.	gene_id "MSTRG.115426"; transcript_id "MSTRG.115426.114"; exon_number "3";
chr20	StringTie	exon	63661850	63661943	1000	+	.	gene_id "MSTRG.115426"; transcript_id "MSTRG.115426.114"; exon_number "4";
chr20	StringTie	exon	63662546	63662627	1000	+	.	gene_id "MSTRG.115426"; transcript_id "MSTRG.115426.114"; exon_number "5";
chr20	StringTie	exon	63662829	63662889	1000	+	.	gene_id "MSTRG.115426"; transcript_id "MSTRG.115426.114"; exon_number "6";
chr20	StringTie	exon	63666004	63666079	1000	+	.	gene_id "MSTRG.115426"; transcript_id "MSTRG.115426.114"; exon_number "7";
chr20	StringTie	exon	63667469	63667553	1000	+	.	gene_id "MSTRG.115426"; transcript_id "MSTRG.115426.114"; exon_number "8";
chr20	StringTie	exon	63672556	63672621	1000	+	.	gene_id "MSTRG.115426"; transcript_id "MSTRG.115426.114"; exon_number "9";
chr20	StringTie	exon	63673940	63674051	1000	+	.	gene_id "MSTRG.115426"; transcript_id "MSTRG.115426.114"; exon_number "10";
chr20	StringTie	exon	63678145	63678183	1000	+	.	gene_id "MSTRG.115426"; transcript_id "MSTRG.115426.114"; exon_number "11";
chr20	StringTie	exon	63678268	63678346	1000	+	.	gene_id "MSTRG.115426"; transcript_id "MSTRG.115426.114"; exon_number "12";
chr20	StringTie	exon	63679849	63679946	1000	+	.	gene_id "MSTRG.115426"; transcript_id "MSTRG.115426.114"; exon_number "13";
chr20	StringTie	exon	63680664	63682658	1000	+	.	gene_id "MSTRG.115426"; transcript_id "MSTRG.115426.114"; exon_number "14";
chr20	StringTie	exon	63685523	63685597	1000	+	.	gene_id "MSTRG.115426"; transcript_id "MSTRG.115426.114"; exon_number "15";
chr20	StringTie	exon	63685791	63687770	1000	+	.	gene_id "MSTRG.115426"; transcript_id "MSTRG.115426.114"; exon_number "16";
chr20	StringTie	exon	63687937	63688050	1000	+	.	gene_id "MSTRG.115426"; transcript_id "MSTRG.115426.114"; exon_number "17";
chr20	StringTie	exon	63688139	63688179	1000	+	.	gene_id "MSTRG.115426"; transcript_id "MSTRG.115426.114"; exon_number "18";
chr20	StringTie	exon	63688301	63688386	1000	+	.	gene_id "MSTRG.115426"; transcript_id "MSTRG.115426.114"; exon_number "19";
chr20	StringTie	exon	63688528	63688605	1000	+	.	gene_id "MSTRG.115426"; transcript_id "MSTRG.115426.114"; exon_number "20";
chr20	StringTie	exon	63689055	63689132	1000	+	.	gene_id "MSTRG.115426"; transcript_id "MSTRG.115426.114"; exon_number "21";
chr20	StringTie	exon	63689502	63689648	1000	+	.	gene_id "MSTRG.115426"; transcript_id "MSTRG.115426.114"; exon_number "22";
chr20	StringTie	exon	63689750	63689865	1000	+	.	gene_id "MSTRG.115426"; transcript_id "MSTRG.115426.114"; exon_number "23";
chr20	StringTie	exon	63690087	63690210	1000	+	.	gene_id "MSTRG.115426"; transcript_id "MSTRG.115426.114"; exon_number "24";
chr20	StringTie	exon	63690294	63690441	1000	+	.	gene_id "MSTRG.115426"; transcript_id "MSTRG.115426.114"; exon_number "25";
chr20	StringTie	exon	63690805	63690947	1000	+	.	gene_id "MSTRG.115426"; transcript_id "MSTRG.115426.114"; exon_number "26";
chr20	StringTie	exon	63691742	63691837	1000	+	.	gene_id "MSTRG.115426"; transcript_id "MSTRG.115426.114"; exon_number "27";
chr20	StringTie	exon	63692805	63693003	1000	+	.	gene_id "MSTRG.115426"; transcript_id "MSTRG.115426.114"; exon_number "28";
chr20	StringTie	exon	63693143	63693283	1000	+	.	gene_id "MSTRG.115426"; transcript_id "MSTRG.115426.114"; exon_number "29";
chr20	StringTie	exon	63694372	63694488	1000	+	.	gene_id "MSTRG.115426"; transcript_id "MSTRG.115426.114"; exon_number "30";
chr20	StringTie	exon	63694741	63694974	1000	+	.	gene_id "MSTRG.115426"; transcript_id "MSTRG.115426.114"; exon_number "31";
chr20	StringTie	exon	63695066	63695221	1000	+	.	gene_id "MSTRG.115426"; transcript_id "MSTRG.115426.114"; exon_number "32";
chr20	StringTie	exon	63695328	63695650	1000	+	.	gene_id "MSTRG.115426"; transcript_id "MSTRG.115426.114"; exon_number "33";
chr20	StringTie	exon	63695778	63695854	1000	+	.	gene_id "MSTRG.115426"; transcript_id "MSTRG.115426.114"; exon_number "34";
chr20	StringTie	exon	63696760	63697191	1000	+	.	gene_id "MSTRG.115426"; transcript_id "MSTRG.115426.114"; exon_number "35";
chr20	StringTie	exon	63697328	63697522	1000	+	.	gene_id "MSTRG.115426"; transcript_id "MSTRG.115426.114"; exon_number "36";
chr20	StringTie	exon	63698280	63698655	1000	+	.	gene_id "MSTRG.115426"; transcript_id "MSTRG.115426.114"; exon_number "37";
chr20	StringTie	transcript	63657930	63698722	1000	+	.	gene_id "MSTRG.115426"; transcript_id "MSTRG.115426.115";
chr20	StringTie	exon	63657930	63658459	1000	+	.	gene_id "MSTRG.115426"; transcript_id "MSTRG.115426.115"; exon_number "1";
chr20	StringTie	exon	63659233	63659504	1000	+	.	gene_id "MSTRG.115426"; transcript_id "MSTRG.115426.115"; exon_number "2";
chr20	StringTie	exon	63661298	63661496	1000	+	.	gene_id "MSTRG.115426"; transcript_id "MSTRG.115426.115"; exon_number "3";
chr20	StringTie	exon	63661850	63661943	1000	+	.	gene_id "MSTRG.115426"; transcript_id "MSTRG.115426.115"; exon_number "4";
chr20	StringTie	exon	63662546	63662627	1000	+	.	gene_id "MSTRG.115426"; transcript_id "MSTRG.115426.115"; exon_number "5";
chr20	StringTie	exon	63662829	63662889	1000	+	.	gene_id "MSTRG.115426"; transcript_id "MSTRG.115426.115"; exon_number "6";
chr20	StringTie	exon	63666004	63666079	1000	+	.	gene_id "MSTRG.115426"; transcript_id "MSTRG.115426.115"; exon_number "7";
chr20	StringTie	exon	63667469	63667553	1000	+	.	gene_id "MSTRG.115426"; transcript_id "MSTRG.115426.115"; exon_number "8";
chr20	StringTie	exon	63672556	63672621	1000	+	.	gene_id "MSTRG.115426"; transcript_id "MSTRG.115426.115"; exon_number "9";
chr20	StringTie	exon	63673940	63674093	1000	+	.	gene_id "MSTRG.115426"; transcript_id "MSTRG.115426.115"; exon_number "10";
chr20	StringTie	exon	63678145	63678183	1000	+	.	gene_id "MSTRG.115426"; transcript_id "MSTRG.115426.115"; exon_number "11";
chr20	StringTie	exon	63678268	63678346	1000	+	.	gene_id "MSTRG.115426"; transcript_id "MSTRG.115426.115"; exon_number "12";
chr20	StringTie	exon	63679849	63679946	1000	+	.	gene_id "MSTRG.115426"; transcript_id "MSTRG.115426.115"; exon_number "13";
chr20	StringTie	exon	63680664	63680719	1000	+	.	gene_id "MSTRG.115426"; transcript_id "MSTRG.115426.115"; exon_number "14";
chr20	StringTie	exon	63685523	63685597	1000	+	.	gene_id "MSTRG.115426"; transcript_id "MSTRG.115426.115"; exon_number "15";
chr20	StringTie	exon	63685791	63685872	1000	+	.	gene_id "MSTRG.115426"; transcript_id "MSTRG.115426.115"; exon_number "16";
chr20	StringTie	exon	63687638	63687770	1000	+	.	gene_id "MSTRG.115426"; transcript_id "MSTRG.115426.115"; exon_number "17";
chr20	StringTie	exon	63687937	63688050	1000	+	.	gene_id "MSTRG.115426"; transcript_id "MSTRG.115426.115"; exon_number "18";
chr20	StringTie	exon	63688139	63688179	1000	+	.	gene_id "MSTRG.115426"; transcript_id "MSTRG.115426.115"; exon_number "19";
chr20	StringTie	exon	63688301	63688386	1000	+	.	gene_id "MSTRG.115426"; transcript_id "MSTRG.115426.115"; exon_number "20";
chr20	StringTie	exon	63688528	63688605	1000	+	.	gene_id "MSTRG.115426"; transcript_id "MSTRG.115426.115"; exon_number "21";
chr20	StringTie	exon	63689055	63689132	1000	+	.	gene_id "MSTRG.115426"; transcript_id "MSTRG.115426.115"; exon_number "22";
chr20	StringTie	exon	63689502	63689648	1000	+	.	gene_id "MSTRG.115426"; transcript_id "MSTRG.115426.115"; exon_number "23";
chr20	StringTie	exon	63689765	63689865	1000	+	.	gene_id "MSTRG.115426"; transcript_id "MSTRG.115426.115"; exon_number "24";
chr20	StringTie	exon	63690087	63690210	1000	+	.	gene_id "MSTRG.115426"; transcript_id "MSTRG.115426.115"; exon_number "25";
chr20	StringTie	exon	63690294	63690441	1000	+	.	gene_id "MSTRG.115426"; transcript_id "MSTRG.115426.115"; exon_number "26";
chr20	StringTie	exon	63690805	63690947	1000	+	.	gene_id "MSTRG.115426"; transcript_id "MSTRG.115426.115"; exon_number "27";
chr20	StringTie	exon	63691742	63691837	1000	+	.	gene_id "MSTRG.115426"; transcript_id "MSTRG.115426.115"; exon_number "28";
chr20	StringTie	exon	63692805	63693003	1000	+	.	gene_id "MSTRG.115426"; transcript_id "MSTRG.115426.115"; exon_number "29";
chr20	StringTie	exon	63693143	63693283	1000	+	.	gene_id "MSTRG.115426"; transcript_id "MSTRG.115426.115"; exon_number "30";
chr20	StringTie	exon	63694372	63694488	1000	+	.	gene_id "MSTRG.115426"; transcript_id "MSTRG.115426.115"; exon_number "31";
chr20	StringTie	exon	63694741	63694974	1000	+	.	gene_id "MSTRG.115426"; transcript_id "MSTRG.115426.115"; exon_number "32";
chr20	StringTie	exon	63695066	63695221	1000	+	.	gene_id "MSTRG.115426"; transcript_id "MSTRG.115426.115"; exon_number "33";
chr20	StringTie	exon	63695328	63695480	1000	+	.	gene_id "MSTRG.115426"; transcript_id "MSTRG.115426.115"; exon_number "34";
chr20	StringTie	exon	63695778	63696486	1000	+	.	gene_id "MSTRG.115426"; transcript_id "MSTRG.115426.115"; exon_number "35";
chr20	StringTie	exon	63696760	63697191	1000	+	.	gene_id "MSTRG.115426"; transcript_id "MSTRG.115426.115"; exon_number "36";
chr20	StringTie	exon	63697328	63697522	1000	+	.	gene_id "MSTRG.115426"; transcript_id "MSTRG.115426.115"; exon_number "37";
chr20	StringTie	exon	63698280	63698722	1000	+	.	gene_id "MSTRG.115426"; transcript_id "MSTRG.115426.115"; exon_number "38";
chr20	StringTie	transcript	63657945	63698684	1000	+	.	gene_id "MSTRG.115426"; transcript_id "MSTRG.115426.116";
chr20	StringTie	exon	63657945	63658466	1000	+	.	gene_id "MSTRG.115426"; transcript_id "MSTRG.115426.116"; exon_number "1";
chr20	StringTie	exon	63659233	63659504	1000	+	.	gene_id "MSTRG.115426"; transcript_id "MSTRG.115426.116"; exon_number "2";
chr20	StringTie	exon	63661298	63661496	1000	+	.	gene_id "MSTRG.115426"; transcript_id "MSTRG.115426.116"; exon_number "3";
chr20	StringTie	exon	63661850	63661943	1000	+	.	gene_id "MSTRG.115426"; transcript_id "MSTRG.115426.116"; exon_number "4";
chr20	StringTie	exon	63662546	63662627	1000	+	.	gene_id "MSTRG.115426"; transcript_id "MSTRG.115426.116"; exon_number "5";
chr20	StringTie	exon	63662829	63662889	1000	+	.	gene_id "MSTRG.115426"; transcript_id "MSTRG.115426.116"; exon_number "6";
chr20	StringTie	exon	63666004	63666079	1000	+	.	gene_id "MSTRG.115426"; transcript_id "MSTRG.115426.116"; exon_number "7";
chr20	StringTie	exon	63667469	63667553	1000	+	.	gene_id "MSTRG.115426"; transcript_id "MSTRG.115426.116"; exon_number "8";
chr20	StringTie	exon	63672556	63672621	1000	+	.	gene_id "MSTRG.115426"; transcript_id "MSTRG.115426.116"; exon_number "9";
chr20	StringTie	exon	63673940	63674093	1000	+	.	gene_id "MSTRG.115426"; transcript_id "MSTRG.115426.116"; exon_number "10";
chr20	StringTie	exon	63678145	63678183	1000	+	.	gene_id "MSTRG.115426"; transcript_id "MSTRG.115426.116"; exon_number "11";
chr20	StringTie	exon	63678268	63678346	1000	+	.	gene_id "MSTRG.115426"; transcript_id "MSTRG.115426.116"; exon_number "12";
chr20	StringTie	exon	63679849	63679946	1000	+	.	gene_id "MSTRG.115426"; transcript_id "MSTRG.115426.116"; exon_number "13";
chr20	StringTie	exon	63680664	63680719	1000	+	.	gene_id "MSTRG.115426"; transcript_id "MSTRG.115426.116"; exon_number "14";
chr20	StringTie	exon	63685523	63685597	1000	+	.	gene_id "MSTRG.115426"; transcript_id "MSTRG.115426.116"; exon_number "15";
chr20	StringTie	exon	63685791	63685872	1000	+	.	gene_id "MSTRG.115426"; transcript_id "MSTRG.115426.116"; exon_number "16";
chr20	StringTie	exon	63686004	63687770	1000	+	.	gene_id "MSTRG.115426"; transcript_id "MSTRG.115426.116"; exon_number "17";
chr20	StringTie	exon	63687937	63688050	1000	+	.	gene_id "MSTRG.115426"; transcript_id "MSTRG.115426.116"; exon_number "18";
chr20	StringTie	exon	63688139	63688179	1000	+	.	gene_id "MSTRG.115426"; transcript_id "MSTRG.115426.116"; exon_number "19";
chr20	StringTie	exon	63688301	63688386	1000	+	.	gene_id "MSTRG.115426"; transcript_id "MSTRG.115426.116"; exon_number "20";
chr20	StringTie	exon	63688528	63688605	1000	+	.	gene_id "MSTRG.115426"; transcript_id "MSTRG.115426.116"; exon_number "21";
chr20	StringTie	exon	63689055	63689132	1000	+	.	gene_id "MSTRG.115426"; transcript_id "MSTRG.115426.116"; exon_number "22";
chr20	StringTie	exon	63689502	63689648	1000	+	.	gene_id "MSTRG.115426"; transcript_id "MSTRG.115426.116"; exon_number "23";
```
